## Supporting Code and Data for "Somitic Change Drives Changes in Vertebral Regionalisation in African Cichlids Despite Strong Canalisation of Somite Number": SNAPP_allMCMCsamplesWithoutBurnIn.tre (part 46 of 82)

```
tree STATE_4755500 = (((1[&theta=0.0010646482444346885]:0.0015449470061067345,2[&theta=9.050504437129437E-4]:0.0015449470061067345)[&theta=0.8798352812497264]:0.03326980565139924,((((3[&theta=4.5113597740210936E-4]:6.395794792007993E-4,(10[&theta=1.8697406791733166E-4]:2.83452921637542E-4,13[&theta=1.9349597092052653E-4]:2.83452921637542E-4)[&theta=0.012935703207595309]:3.561265575632573E-4)[&theta=0.4144234706870873]:0.009584432854824954,(6[&theta=6.357801721521545E-4]:9.151819965053942E-4,7[&theta=6.156701078332947E-4]:9.151819965053942E-4)[&theta=0.6068145766939713]:0.00930883033752036)[&theta=0.3197824314768601]:0.013844546056974367,12[&theta=0.004125336322339893]:0.02406855839100012)[&theta=0.03739677094324917]:0.004741755869210287,((4[&theta=4.526558566201171E-4]:6.430146185357724E-4,8[&theta=3.817037916530052E-4]:6.430146185357724E-4)[&theta=0.09370120896374212]:0.008183191875635428,(5[&theta=5.07960111359778E-4]:6.656583622195765E-4,9[&theta=4.397319727920024E-4]:6.656583622195765E-4)[&theta=0.04406232668428213]:0.008160548131951623)[&theta=0.18803042360344174]:0.01998410776603921)[&theta=0.2296204654068116]:0.006004438397295569)[&theta=0.025174783519861764]:0.03494246389889361,11[&theta=1.9735513031711748E-5]:0.06975721655639959)[&theta=0.029588654285845]:0.0;
tree STATE_4756000 = (((1[&theta=0.0010646482444346885]:0.0015449470061067345,2[&theta=9.050504437129437E-4]:0.0015449470061067345)[&theta=0.7474355261371812]:0.03326980565139924,((((3[&theta=4.5113597740210936E-4]:6.395794792007993E-4,(10[&theta=1.8756115449372195E-4]:2.83452921637542E-4,13[&theta=1.9349597092052653E-4]:2.83452921637542E-4)[&theta=0.014198563210001115]:3.561265575632573E-4)[&theta=0.3832726712683086]:0.009584432854824954,(6[&theta=6.357801721521545E-4]:9.151819965053942E-4,7[&theta=6.292950891395469E-4]:9.151819965053942E-4)[&theta=0.7953785201347369]:0.00930883033752036)[&theta=0.30883931491180944]:0.013844546056974367,12[&theta=0.004418177105322045]:0.02406855839100012)[&theta=0.03794907622596451]:0.004741755869210287,((4[&theta=4.526558566201171E-4]:6.430146185357724E-4,8[&theta=3.817037916530052E-4]:6.430146185357724E-4)[&theta=0.08973607883993268]:0.00829144454798219,(5[&theta=5.101743225314525E-4]:6.656583622195765E-4,9[&theta=4.2965839259956817E-4]:6.656583622195765E-4)[&theta=0.047301729324249996]:0.008268800804298385)[&theta=0.18803042360344174]:0.019875855093692447)[&theta=0.2620384829735308]:0.006004438397295569)[&theta=0.02549998794696999]:0.03494246389889361,11[&theta=2.3349788939685624E-5]:0.06975721655639959)[&theta=0.03161078879292164]:0.0;
tree STATE_4756500 = (((1[&theta=0.0010891471280539506]:0.0015635241275750913,2[&theta=8.950864186594604E-4]:0.0015635241275750913)[&theta=0.7748893219618933]:0.033669856409368065,((((3[&theta=4.7483468886885827E-4]:6.472700638142631E-4,(10[&theta=1.7880083659323868E-4]:2.868612840829898E-4,13[&theta=1.9349597092052653E-4]:2.868612840829898E-4)[&theta=0.015039537002712261]:3.6040877973127336E-4)[&theta=0.3774338152820188]:0.009699680285737217,(6[&theta=6.232016468951474E-4]:9.261865468540677E-4,7[&theta=6.292950891395469E-4]:9.261865468540677E-4)[&theta=0.7782319772745888]:0.009420763802697412)[&theta=0.323957319018374]:0.014011018960418993,12[&theta=0.0043119063094160266]:0.024357969309970473)[&theta=0.037492095038099596]:0.004798772824748197,((4[&theta=4.7028963255490427E-4]:6.507465087735939E-4,8[&theta=3.817037916530052E-4]:6.507465087735939E-4)[&theta=0.09649126072136538]:0.008391144519506889,(5[&theta=5.101743225314525E-4]:6.736625307784339E-4,9[&theta=4.2965839259956817E-4]:6.736625307784339E-4)[&theta=0.04686806893425984]:0.008368228497502048)[&theta=0.18803042360344174]:0.020114851106438188)[&theta=0.2613417983852958]:0.006076638402224489)[&theta=0.02549998794696999]:0.03536262743439845,11[&theta=2.6351516507634903E-5]:0.0705960079713416)[&theta=0.028820486434810322]:0.0;
tree STATE_4757000 = (((1[&theta=0.0010871430951277725]:0.00154592452128338,2[&theta=8.950864186594604E-4]:0.00154592452128338)[&theta=0.7624939662832498]:0.03329085604330248,((((3[&theta=4.5805330791147517E-4]:6.399841524000212E-4,(10[&theta=1.8439506689499888E-4]:2.8363226729255145E-4,13[&theta=1.9349597092052653E-4]:2.8363226729255145E-4)[&theta=0.01468100530649667]:3.5635188510746977E-4)[&theta=0.4561466762578214]:0.009590497094270125,(6[&theta=6.232016468951474E-4]:9.157610482705619E-4,7[&theta=6.292950891395469E-4]:9.157610482705619E-4)[&theta=0.5327703075934237]:0.009314720198399584)[&theta=0.3007183582443783]:0.013853305745061377,12[&theta=0.004183569706893185]:0.024083786991731523)[&theta=0.03599808030524257]:0.004744756061649109,((4[&theta=4.5210366817083656E-4]:6.434214652081431E-4,8[&theta=3.817037916530052E-4]:6.434214652081431E-4)[&theta=0.0973350971839834]:0.008296690690956628,(5[&theta=5.037245902468273E-4]:6.660795359873229E-4,9[&theta=4.2965839259956817E-4]:6.660795359873229E-4)[&theta=0.04597523741044826]:0.008274032620177448)[&theta=0.19496912947836384]:0.019888430897215863)[&theta=0.3021208284740492]:0.0060082375112052305)[&theta=0.02549998794696999]:0.03496457261112486,11[&theta=1.7874330743340476E-5]:0.06980135317571072)[&theta=0.028891490005973724]:0.0;
tree STATE_4757500 = (((1[&theta=0.0010896415724429354]:0.0015452838669313504,2[&theta=8.818822326299332E-4]:0.0015452838669313504)[&theta=0.8378222112820725]:0.03327705981230071,((((3[&theta=4.5373804654711677E-4]:6.397189333503068E-4,(10[&theta=1.8439506689499888E-4]:2.8351472581887967E-4,13[&theta=1.9540732311145305E-4]:2.8351472581887967E-4)[&theta=0.011297469908432275]:3.5620420753142715E-4)[&theta=0.4143849101460041]:0.009586522648159089,(6[&theta=6.453375949128464E-4]:9.153815431311346E-4,7[&theta=6.346938249263928E-4]:9.153815431311346E-4)[&theta=0.6263266183919394]:0.00931086003837826)[&theta=0.3007183582443783]:0.013847564726988773,12[&theta=0.00434043664861904]:0.024073806308498168)[&theta=0.03634730122041646]:0.00474278976343832,((4[&theta=4.421815249462164E-4]:6.431548216843489E-4,8[&theta=3.771547848546153E-4]:6.431548216843489E-4)[&theta=0.09324608138468861]:0.008293252417660987,(5[&theta=5.037245902468273E-4]:6.658035026185178E-4,9[&theta=4.3734149183781185E-4]:6.658035026185178E-4)[&theta=0.04668374968398365]:0.008270603736726818)[&theta=0.19496912947836384]:0.019880188832591152)[&theta=0.3224985593041195]:0.00600574760729557)[&theta=0.024872164141209237]:0.03495008276682666,11[&theta=1.189460254464974E-5]:0.06977242644605872)[&theta=0.030448874823805736]:0.0;
tree STATE_4758000 = (((1[&theta=0.0010896415724429354]:0.001549672461752415,2[&theta=8.801225523367078E-4]:0.001549672461752415)[&theta=0.7986567274466803]:0.03337156641751268,((((3[&theta=4.5373804654711677E-4]:6.415357304177694E-4,(10[&theta=1.8439506689499888E-4]:2.8431990555578785E-4,13[&theta=1.9540732311145305E-4]:2.8431990555578785E-4)[&theta=0.012167075457556199]:3.5721582486198154E-4)[&theta=0.4539022112634297]:0.009613748301999164,(6[&theta=6.282907411608312E-4]:9.179812199836865E-4,7[&theta=6.064066939462502E-4]:9.179812199836865E-4)[&theta=0.8211410627717278]:0.009337302812433248)[&theta=0.3069183613222376]:0.013886891709005287,12[&theta=0.00434043664861904]:0.02414217574142222)[&theta=0.03630736520962471]:0.004756259251497207,((4[&theta=4.421815249462164E-4]:6.449813766494192E-4,8[&theta=3.812185465478773E-4]:6.449813766494192E-4)[&theta=0.09435026087801818]:0.00831680519355465,(5[&theta=5.109137141238312E-4]:6.676943796709268E-4,9[&theta=4.3734149183781185E-4]:6.676943796709268E-4)[&theta=0.046641994777688364]:0.008294092190533143)[&theta=0.20017581848983232]:0.019936648422715357)[&theta=0.3568525262360923]:0.006022803886345671)[&theta=0.02568247873372104]:0.035049340744929325,11[&theta=1.701043044982715E-5]:0.06997057962419442)[&theta=0.029930144967796023]:0.0;
tree STATE_4758500 = (((1[&theta=0.0010896415724429354]:0.001549672461752415,2[&theta=9.113659352568895E-4]:0.001549672461752415)[&theta=0.7251482076637623]:0.03337156641751268,((((3[&theta=4.5373804654711677E-4]:6.415357304177694E-4,(10[&theta=1.8439506689499888E-4]:2.8431990555578785E-4,13[&theta=1.9498313161185968E-4]:2.8431990555578785E-4)[&theta=0.013883275951553909]:3.5721582486198154E-4)[&theta=0.5038363666018066]:0.009613748301999164,(6[&theta=6.282907411608312E-4]:9.179812199836865E-4,7[&theta=6.064066939462502E-4]:9.179812199836865E-4)[&theta=0.622616526710335]:0.009337302812433248)[&theta=0.26686494739540195]:0.013886891709005287,12[&theta=0.00434043664861904]:0.02414217574142222)[&theta=0.03717849901705582]:0.005008056692488268,((4[&theta=4.5117622154838263E-4]:6.449813766494192E-4,8[&theta=3.8436175765200315E-4]:6.449813766494192E-4)[&theta=0.10121314396904575]:0.00831680519355465,(5[&theta=5.109137141238312E-4]:6.676943796709268E-4,9[&theta=4.3734149183781185E-4]:6.676943796709268E-4)[&theta=0.046641994777688364]:0.008294092190533143)[&theta=0.1820484287450977]:0.020188445863706418)[&theta=0.21910879228361796]:0.0057710064453546095)[&theta=0.02474963737942292]:0.035049340744929325,11[&theta=4.809303746918567E-5]:0.06997057962419442)[&theta=0.02659541993857448]:0.0;
tree STATE_4759000 = (((1[&theta=0.0010896415724429354]:0.0015603899698893786,2[&theta=9.113659352568895E-4]:0.0015603899698893786)[&theta=0.7169931119314649]:0.033602363597852625,((((3[&theta=4.5373804654711677E-4]:6.459725805139053E-4,(10[&theta=1.8439506689499888E-4]:2.862862571407215E-4,13[&theta=1.8984971230580046E-4]:2.862862571407215E-4)[&theta=0.01519823235610114]:3.5968632337318377E-4)[&theta=0.3892751952686207]:0.009680236820183761,(6[&theta=6.282907411608312E-4]:9.24329962338977E-4,7[&theta=6.364832187756404E-4]:9.24329962338977E-4)[&theta=0.7199863425865191]:0.00940187943835869)[&theta=0.33091204746884884]:0.013982933213621101,12[&theta=0.004243467648721973]:0.02430914261431877)[&theta=0.038522215968838355]:0.005042692326583116,((4[&theta=4.4830883006176397E-4]:6.4944205677573E-4,8[&theta=3.8657359489864453E-4]:6.4944205677573E-4)[&theta=0.09509809490644265]:0.008374324075470294,(5[&theta=5.37396227030412E-4]:6.723121425361427E-4,9[&theta=4.3734149183781185E-4]:6.723121425361427E-4)[&theta=0.046267092018747014]:0.008351453989709882)[&theta=0.19768303576839483]:0.020328068808655862)[&theta=0.2516973991090313]:0.00581091862684012)[&theta=0.02474963737942292]:0.0352917413837096,11[&theta=3.4730163388498824E-5]:0.0704544949514516)[&theta=0.02815816678576197]:0.0;
tree STATE_4759500 = (((1[&theta=0.001050468896047304]:0.0015603899698893786,2[&theta=8.900642749539741E-4]:0.0015603899698893786)[&theta=0.794460046877647]:0.03338673499424205,((((3[&theta=4.5058207889593687E-4]:6.459725805139053E-4,(10[&theta=1.859268095042987E-4]:2.862862571407215E-4,13[&theta=1.8984971230580046E-4]:2.862862571407215E-4)[&theta=0.01620461539107075]:3.5968632337318377E-4)[&theta=0.42144207835472697]:0.009680236820183761,(6[&theta=6.282907411608312E-4]:9.24329962338977E-4,7[&theta=6.107794137002242E-4]:9.24329962338977E-4)[&theta=0.8564451825448356]:0.00940187943835869)[&theta=0.2699144549874255]:0.013982933213621101,12[&theta=0.004594919470977504]:0.02430914261431877)[&theta=0.043691535032798046]:0.005042692326583116,((4[&theta=4.5646852717128457E-4]:6.4944205677573E-4,8[&theta=3.9148491452117634E-4]:6.4944205677573E-4)[&theta=0.09060113481191127]:0.008374324075470294,(5[&theta=5.38554820263376E-4]:6.723121425361427E-4,9[&theta=4.409404973749242E-4]:6.723121425361427E-4)[&theta=0.046267092018747014]:0.008351453989709882)[&theta=0.20918725060892465]:0.020328068808655862)[&theta=0.20348996330173313]:0.005595290023229546)[&theta=0.02474963737942292]:0.035507369987320174,11[&theta=7.896502341360837E-5]:0.0704544949514516)[&theta=0.030450017582048513]:0.0;
tree STATE_4760000 = (((1[&theta=0.0010733132629946519]:0.0015364588929656327,2[&theta=8.718130858766134E-4]:0.0015364588929656327)[&theta=0.7622851902545935]:0.0328746959919428,((((3[&theta=4.567363577229984E-4]:6.360655573894201E-4,(10[&theta=1.8870775452199665E-4]:2.8189559930899273E-4,13[&theta=1.882533155608868E-4]:2.8189559930899273E-4)[&theta=0.010609287057276215]:3.541699580804274E-4)[&theta=0.43240877308540526]:0.009531774899475366,(6[&theta=6.230076080874822E-4]:9.101538833724958E-4,7[&theta=6.05643528815022E-4]:9.101538833724958E-4)[&theta=0.7761851494179666]:0.00925768657349229)[&theta=0.27985269385343475]:0.013734710364956907,12[&theta=0.0046636017549682406]:0.023902550821821692)[&theta=0.04462231781625698]:0.0054908353367237005,((4[&theta=4.526302023085214E-4]:6.394818236813598E-4,8[&theta=3.7793932381682165E-4]:6.394818236813598E-4)[&theta=0.09271729803807195]:0.008245890416255819,(5[&theta=5.280279363549139E-4]:6.620011600828646E-4,9[&theta=4.3723274366721187E-4]:6.620011600828646E-4)[&theta=0.04587804410185379]:0.008223371079854314)[&theta=0.18876990118343528]:0.020508013918608216)[&theta=0.467799685938349]:0.005017768726363038)[&theta=0.025545006628720494]:0.03496280765423449,11[&theta=2.410399731081723E-5]:0.06937396253914292)[&theta=0.02985855371979268]:0.0;
tree STATE_4760500 = (((1[&theta=0.0010541296131994667]:0.0015299195995573062,2[&theta=9.066106355734552E-4]:0.0015299195995573062)[&theta=0.7546782286722333]:0.032734778624947114,((((3[&theta=4.567363577229984E-4]:6.333584108944873E-4,(10[&theta=1.8870775452199665E-4]:2.8069582882190897E-4,13[&theta=1.878349315409549E-4]:2.8069582882190897E-4)[&theta=0.010989152651633114]:3.526625820725783E-4)[&theta=0.40016406351557826]:0.009398476983043485,(6[&theta=6.250475770801594E-4]:9.062801947776693E-4,7[&theta=6.05643528815022E-4]:9.062801947776693E-4)[&theta=0.9592415374214501]:0.009125555199160303)[&theta=0.295428900744173]:0.013768984236930973,12[&theta=0.004180776848406175]:0.023800819630868945)[&theta=0.0411942274179246]:0.00546746589710639,((4[&theta=4.3437540527510593E-4]:6.367601372805784E-4,8[&theta=3.801577975924942E-4]:6.367601372805784E-4)[&theta=0.08528943671415032]:0.008210795239227863,(5[&theta=5.280279363549139E-4]:6.591836295636596E-4,9[&theta=4.326369097289618E-4]:6.591836295636596E-4)[&theta=0.044282801345980276]:0.008188371746944782)[&theta=0.19017397460384053]:0.020420730151466893)[&theta=0.18133869988500184]:0.004996412696529083)[&theta=0.025545006628720494]:0.034814003114993865,11[&theta=7.595788061291984E-5]:0.06907870133949828)[&theta=0.027839495002063754]:0.0;
tree STATE_4761000 = (((1[&theta=0.001057782736908212]:0.0015470161220173869,2[&theta=9.066106355734552E-4]:0.0015470161220173869)[&theta=0.824866111944662]:0.033100582735273644,((((3[&theta=4.454147555387834E-4]:6.404360549094224E-4,(10[&theta=1.8778937197493252E-4]:2.8383254433512507E-4,13[&theta=1.9155243482223648E-4]:2.8383254433512507E-4)[&theta=0.01337451011310388]:3.566035105742973E-4)[&theta=0.4801924348365111]:0.009503502941843966,(6[&theta=6.250475770801594E-4]:9.16407681025722E-4,7[&theta=6.263239028788428E-4]:9.16407681025722E-4)[&theta=0.6395049083895225]:0.009227531315727667)[&theta=0.27475089659727486]:0.013922849674256768,12[&theta=0.0043837423718384285]:0.024066788671010156)[&theta=0.04104497793304327]:0.005528563652528736,((4[&theta=4.3437540527510593E-4]:6.438757948562128E-4,8[&theta=3.801577975924942E-4]:6.438757948562128E-4)[&theta=0.0934553141661878]:0.008302549109995453,(5[&theta=5.284784550843133E-4]:6.665498648425681E-4,9[&theta=4.2540811179559205E-4]:6.665498648425681E-4)[&theta=0.04720067577841953]:0.008279875040009098)[&theta=0.19529767866287193]:0.020648927418687228)[&theta=0.1889306777863823]:0.0050522465337521395)[&theta=0.025545006628720494]:0.035203042111783656,11[&theta=4.0585307563365765E-5]:0.06985064096907469)[&theta=0.03030203037480828]:0.0;
tree STATE_4761500 = (((1[&theta=0.0010640293979873035]:0.0015470161220173869,2[&theta=9.066106355734552E-4]:0.0015470161220173869)[&theta=0.7085042209276853]:0.033100582735273644,((((3[&theta=4.454147555387834E-4]:6.404360549094224E-4,(10[&theta=1.875322545871494E-4]:2.8383254433512507E-4,13[&theta=1.9155243482223648E-4]:2.8383254433512507E-4)[&theta=0.008699823243458879]:3.566035105742973E-4)[&theta=0.5000926184233504]:0.009503502941843966,(6[&theta=6.250475770801594E-4]:9.16407681025722E-4,7[&theta=6.205745665436973E-4]:9.16407681025722E-4)[&theta=0.8268216530334456]:0.009227531315727667)[&theta=0.2786307480487455]:0.013922849674256768,12[&theta=0.00458224377350129]:0.024066788671010156)[&theta=0.04104497793304327]:0.005228323501071618,((4[&theta=4.494361206160544E-4]:6.438757948562128E-4,8[&theta=3.9460900374853195E-4]:6.438757948562128E-4)[&theta=0.09092515416522694]:0.008302549109995453,(5[&theta=5.2445664785422E-4]:6.665498648425681E-4,9[&theta=4.454451069816883E-4]:6.665498648425681E-4)[&theta=0.04453132170244524]:0.008279875040009098)[&theta=0.19815093299634884]:0.02034868726723011)[&theta=0.3068997592755207]:0.0053524866852092574)[&theta=0.025005149935800934]:0.035203042111783656,11[&theta=2.6657356811384955E-5]:0.06985064096907469)[&theta=0.02796963518333706]:0.0;
tree STATE_4762000 = (((1[&theta=0.0010817886131342014]:0.0015470161220173869,2[&theta=8.93488275899516E-4]:0.0015470161220173869)[&theta=0.7977216444030217]:0.033100582735273644,((((3[&theta=4.454147555387834E-4]:6.404360549094224E-4,(10[&theta=1.875322545871494E-4]:2.8383254433512507E-4,13[&theta=1.9155243482223648E-4]:2.8383254433512507E-4)[&theta=0.01305544033991022]:3.566035105742973E-4)[&theta=0.46909969250109657]:0.00895879594291686,(6[&theta=6.250475770801594E-4]:9.16407681025722E-4,7[&theta=6.205745665436973E-4]:9.16407681025722E-4)[&theta=0.6840572631906806]:0.00868282431680056)[&theta=0.3226004573463093]:0.014467556673183874,12[&theta=0.004121960097999461]:0.024066788671010156)[&theta=0.04104497793304327]:0.005844812695190153,((4[&theta=4.5167597863007245E-4]:6.438757948562128E-4,8[&theta=3.683825455418074E-4]:6.438757948562128E-4)[&theta=0.09335620195204186]:0.008302549109995453,(5[&theta=4.971566631833807E-4]:6.665498648425681E-4,9[&theta=4.41755011412399E-4]:6.665498648425681E-4)[&theta=0.04864067038344759]:0.008279875040009098)[&theta=0.19849386224787524]:0.020965176461348642)[&theta=0.17452380022180813]:0.004735997491090722)[&theta=0.025005149935800934]:0.035203042111783656,11[&theta=2.103137172218902E-5]:0.06985064096907469)[&theta=0.02588111123242988]:0.0;
tree STATE_4762500 = (((1[&theta=0.0010817886131342014]:0.0015470161220173869,2[&theta=8.93488275899516E-4]:0.0015470161220173869)[&theta=0.8599749183547714]:0.033100582735273644,((((3[&theta=4.601613517723254E-4]:6.404360549094224E-4,(10[&theta=1.8295955729108725E-4]:2.8383254433512507E-4,13[&theta=1.8808817267292695E-4]:2.8383254433512507E-4)[&theta=0.01383512550215996]:3.566035105742973E-4)[&theta=0.41076668133793404]:0.00895879594291686,(6[&theta=6.250475770801594E-4]:9.16407681025722E-4,7[&theta=6.126235787705E-4]:9.16407681025722E-4)[&theta=0.8881149493861545]:0.00868282431680056)[&theta=0.29095408703828823]:0.014467556673183874,12[&theta=0.004603879258048817]:0.024066788671010156)[&theta=0.043946267796132664]:0.005997171277168662,((4[&theta=4.526378427309612E-4]:6.438757948562128E-4,8[&theta=3.683825455418074E-4]:6.438757948562128E-4)[&theta=0.0850573324426012]:0.008302549109995453,(5[&theta=5.279185124356024E-4]:6.665498648425681E-4,9[&theta=4.303686792988446E-4]:6.665498648425681E-4)[&theta=0.04864067038344759]:0.008279875040009098)[&theta=0.19330513379022593]:0.021117535043327154)[&theta=0.17252337693144637]:0.004583638909112214)[&theta=0.025005149935800934]:0.035203042111783656,11[&theta=3.242248981128347E-5]:0.06985064096907469)[&theta=0.026473393062005184]:0.0;
tree STATE_4763000 = (((1[&theta=0.0010817886131342014]:0.0015321161287094815,2[&theta=8.93488275899516E-4]:0.0015321161287094815)[&theta=0.8671788737829557]:0.0327817764512123,((((3[&theta=4.5516689217247366E-4]:6.342677333279718E-4,(10[&theta=1.8507848363717296E-4]:2.8109882815016105E-4,13[&theta=1.8808817267292695E-4]:2.8109882815016105E-4)[&theta=0.011861572762363432]:3.5316890517781075E-4)[&theta=0.4445604753498624]:0.00887250983529551,(6[&theta=6.250475770801594E-4]:9.075813552232537E-4,7[&theta=6.126235787705E-4]:9.075813552232537E-4)[&theta=0.5542618209241541]:0.00859919621340023)[&theta=0.30856346271297513]:0.014328213265869492,12[&theta=0.004523263724624687]:0.023834990834492975)[&theta=0.043200940161865625]:0.005939409880487384,((4[&theta=4.547929787897029E-4]:6.376743436250716E-4,8[&theta=3.811745969084109E-4]:6.376743436250716E-4)[&theta=0.09106577717835794]:0.008222583604518904,(5[&theta=4.822499254287618E-4]:6.601300296616727E-4,9[&theta=4.303549016570539E-4]:6.601300296616727E-4)[&theta=0.04649373032280373]:0.008200127918482304)[&theta=0.1916649933442671]:0.020914142766836383)[&theta=0.17011066364196772]:0.004539491864941424)[&theta=0.02532418338534196]:0.034863986115909816,11[&theta=2.5709416140237545E-5]:0.0691778786958316)[&theta=0.030070424556088965]:0.0;
tree STATE_4763500 = (((1[&theta=0.0010718132742274548]:0.0015273511835497357,2[&theta=8.93488275899516E-4]:0.0015273511835497357)[&theta=0.7772629801602592]:0.03267982375709071,((((3[&theta=4.5516689217247366E-4]:6.322951341827297E-4,(10[&theta=1.8556555280139258E-4]:2.802245990525713E-4,13[&theta=1.8404906005106746E-4]:2.802245990525713E-4)[&theta=0.013702199454079439]:3.5207053513015835E-4)[&theta=0.39412145211572397]:0.008844915959085814,(6[&theta=6.250475770801594E-4]:9.047587392970776E-4,7[&theta=6.07646964975118E-4]:9.047587392970776E-4)[&theta=0.7914761111190071]:0.008572452353971466)[&theta=0.3201764740837354]:0.014283651924095407,12[&theta=0.004523263724624687]:0.02376086301736395)[&theta=0.04750661891342033]:0.0065650306078384735,((4[&theta=4.4425069893930827E-4]:6.356911497795047E-4,8[&theta=3.746405799207337E-4]:6.356911497795047E-4)[&theta=0.09106577717835794]:0.008197011026035601,(5[&theta=4.822499254287618E-4]:6.580769976945145E-4,9[&theta=4.26572304990462E-4]:6.580769976945145E-4)[&theta=0.046229154808475205]:0.008174625178120593)[&theta=0.1916649933442671]:0.021493191449387317)[&theta=0.2620914616262184]:0.0038812813154380232)[&theta=0.025052829647216817]:0.03475555766275308,11[&theta=4.9372231784055566E-5]:0.06896273260339353)[&theta=0.027148246736935732]:0.0;
tree STATE_4764000 = (((1[&theta=0.0010718132742274548]:0.0015432689245146367,2[&theta=8.93488275899516E-4]:0.0015432689245146367)[&theta=0.7926654389480657]:0.033020406181713584,((((3[&theta=4.5587709605515465E-4]:6.388847844659714E-4,(10[&theta=1.8560582387521453E-4]:2.831450423846315E-4,13[&theta=1.9519302380903683E-4]:2.831450423846315E-4)[&theta=0.012050502830639603]:3.557397420813399E-4)[&theta=0.36140851904226684]:0.008937095860217544,(6[&theta=6.250475770801594E-4]:9.141879494243714E-4,7[&theta=6.344178322617555E-4]:9.141879494243714E-4)[&theta=0.7175762436724601]:0.008661792695259143)[&theta=0.30665934649447213]:0.014432513216645132,12[&theta=0.004706042536224956]:0.024008493861328646)[&theta=0.05025356404745919]:0.006633450011160863,((4[&theta=4.320310474649962E-4]:6.42316192641195E-4,8[&theta=3.83296476976467E-4]:6.42316192641195E-4)[&theta=0.09106577717835794]:0.008282438594759925,(5[&theta=5.082359638451688E-4]:6.649353412746176E-4,9[&theta=4.162916762925137E-4]:6.649353412746176E-4)[&theta=0.04767254788185521]:0.008259819446126502)[&theta=0.18867563934761425]:0.02171718908508839)[&theta=0.21262256053226727]:0.003921731233738714)[&theta=0.025469936142625643]:0.035117772960665525,11[&theta=3.2385178361131734E-5]:0.06968144806689375)[&theta=0.027483704665596093]:0.0;
tree STATE_4764500 = (((1[&theta=0.0010718132742274548]:0.0015432689245146367,2[&theta=8.993719430875667E-4]:0.0015432689245146367)[&theta=0.8326633356656211]:0.033020406181713584,((((3[&theta=4.5587709605515465E-4]:6.388847844659714E-4,(10[&theta=1.8560582387521453E-4]:2.831450423846315E-4,13[&theta=1.812493563812401E-4]:2.831450423846315E-4)[&theta=0.01691825824934013]:3.557397420813399E-4)[&theta=0.3859196289991504]:0.008937095860217544,(6[&theta=6.250475770801594E-4]:9.141879494243714E-4,7[&theta=6.192078202457796E-4]:9.141879494243714E-4)[&theta=0.9813193323567395]:0.008661792695259143)[&theta=0.3193422192871894]:0.014432513216645132,12[&theta=0.004463305897518809]:0.024008493861328646)[&theta=0.048988193122657314]:0.006633450011160863,((4[&theta=4.5344551470722624E-4]:6.42316192641195E-4,8[&theta=3.847013084430698E-4]:6.42316192641195E-4)[&theta=0.09939612895235699]:0.008282438594759925,(5[&theta=5.027641398560753E-4]:6.649353412746176E-4,9[&theta=4.4057401007490364E-4]:6.649353412746176E-4)[&theta=0.04851704614664388]:0.008259819446126502)[&theta=0.18867563934761425]:0.02171718908508839)[&theta=0.1783599716294088]:0.003921731233738714)[&theta=0.025469936142625643]:0.035117772960665525,11[&theta=4.5629280923765085E-5]:0.06968144806689375)[&theta=0.030760784309123115]:0.0;
tree STATE_4765000 = (((1[&theta=0.0010718132742274548]:0.0015432689245146367,2[&theta=8.795474155101999E-4]:0.0015432689245146367)[&theta=0.7948849782085324]:0.03339060106421963,((((3[&theta=4.5587709605515465E-4]:6.388847844659714E-4,(10[&theta=1.8498355290676307E-4]:2.831450423846315E-4,13[&theta=1.9485540732853504E-4]:2.831450423846315E-4)[&theta=0.009515217140920655]:3.557397420813399E-4)[&theta=0.3985784106136216]:0.008937095860217544,(6[&theta=6.250475770801594E-4]:9.141879494243714E-4,7[&theta=6.192078202457796E-4]:9.141879494243714E-4)[&theta=0.8225428211886591]:0.008661792695259143)[&theta=0.3092704626092708]:0.014432513216645132,12[&theta=0.004740687135768206]:0.024008493861328646)[&theta=0.048576368378071215]:0.006633450011160863,((4[&theta=4.5344551470722624E-4]:6.42316192641195E-4,8[&theta=3.847013084430698E-4]:6.42316192641195E-4)[&theta=0.09268000057334203]:0.008282438594759925,(5[&theta=5.06202281032483E-4]:6.649353412746176E-4,9[&theta=4.4057401007490364E-4]:6.649353412746176E-4)[&theta=0.04851704614664388]:0.008259819446126502)[&theta=0.18867563934761425]:0.02171718908508839)[&theta=0.14590895259596687]:0.004291926116244758)[&theta=0.025469936142625643]:0.03474757807815948,11[&theta=3.861194611318043E-5]:0.06968144806689375)[&theta=0.03261443914003492]:0.0;
tree STATE_4765500 = (((1[&theta=0.0010838021646756492]:0.0015432689245146367,2[&theta=8.803201832770794E-4]:0.0015432689245146367)[&theta=0.8210221680404493]:0.03339060106421963,((((3[&theta=4.661133963518185E-4]:6.388847844659714E-4,(10[&theta=1.8498355290676307E-4]:2.831450423846315E-4,13[&theta=1.9485540732853504E-4]:2.831450423846315E-4)[&theta=0.012205985080855287]:3.557397420813399E-4)[&theta=0.41849305605243403]:0.008937095860217544,(6[&theta=6.295963243552887E-4]:9.141879494243714E-4,7[&theta=6.192078202457796E-4]:9.141879494243714E-4)[&theta=0.6746614747240763]:0.008661792695259143)[&theta=0.2956334449012261]:0.014432513216645132,12[&theta=0.004785217114838777]:0.024008493861328646)[&theta=0.049269682112349916]:0.006633450011160863,((4[&theta=4.4152507981935253E-4]:6.42316192641195E-4,8[&theta=3.847013084430698E-4]:6.42316192641195E-4)[&theta=0.09528070565825593]:0.008282438594759925,(5[&theta=5.06202281032483E-4]:6.649353412746176E-4,9[&theta=4.4057401007490364E-4]:6.649353412746176E-4)[&theta=0.04730254462910711]:0.008259819446126502)[&theta=0.19229727250999862]:0.02171718908508839)[&theta=0.1574035726447001]:0.004291926116244758)[&theta=0.024801829645384254]:0.03474757807815948,11[&theta=5.2957292288269286E-5]:0.06968144806689375)[&theta=0.02754300720927573]:0.0;
tree STATE_4766000 = (((1[&theta=0.0010838021646756492]:0.0015432689245146367,2[&theta=8.803201832770794E-4]:0.0015432689245146367)[&theta=0.818662898127247]:0.03339060106421963,((((3[&theta=4.421871189855425E-4]:6.388847844659714E-4,(10[&theta=1.8454703342854386E-4]:2.831450423846315E-4,13[&theta=1.9408969053172755E-4]:2.831450423846315E-4)[&theta=0.017230756216364093]:3.557397420813399E-4)[&theta=0.33066828899480544]:0.008937095860217544,(6[&theta=6.295963243552887E-4]:9.141879494243714E-4,7[&theta=6.167837552930064E-4]:9.141879494243714E-4)[&theta=0.6139715230545489]:0.008661792695259143)[&theta=0.313293545374392]:0.014432513216645132,12[&theta=0.0045819617561082705]:0.024008493861328646)[&theta=0.04964510744983414]:0.006633450011160863,((4[&theta=4.526917434629835E-4]:6.42316192641195E-4,8[&theta=3.836843880334058E-4]:6.42316192641195E-4)[&theta=0.09816477443893235]:0.008282438594759925,(5[&theta=5.06202281032483E-4]:6.649353412746176E-4,9[&theta=4.4057401007490364E-4]:6.649353412746176E-4)[&theta=0.04670912186185504]:0.008259819446126502)[&theta=0.20142135104193024]:0.02171718908508839)[&theta=0.25769048650114085]:0.004291926116244758)[&theta=0.02585390652744955]:0.03474757807815948,11[&theta=4.661817714113073E-5]:0.06968144806689375)[&theta=0.032097193140887714]:0.0;
tree STATE_4766500 = (((1[&theta=0.0010492933477930762]:0.0015432689245146367,2[&theta=8.86139291443698E-4]:0.0015432689245146367)[&theta=0.7238662133128303]:0.03339060106421963,((((3[&theta=4.7241272896537793E-4]:6.388847844659714E-4,(10[&theta=1.8454703342854386E-4]:2.831450423846315E-4,13[&theta=1.9408969053172755E-4]:2.831450423846315E-4)[&theta=0.012244640749497595]:3.557397420813399E-4)[&theta=0.4006688592595305]:0.008937095860217544,(6[&theta=6.295963243552887E-4]:9.141879494243714E-4,7[&theta=6.342171740455677E-4]:9.141879494243714E-4)[&theta=0.6481876787324858]:0.008661792695259143)[&theta=0.3134071123222377]:0.014432513216645132,12[&theta=0.0045819617561082705]:0.024008493861328646)[&theta=0.04964510744983414]:0.006633450011160863,((4[&theta=4.418331193529277E-4]:6.42316192641195E-4,8[&theta=3.7949194914874254E-4]:6.42316192641195E-4)[&theta=0.08744310804987407]:0.008282438594759925,(5[&theta=5.090690229825301E-4]:6.649353412746176E-4,9[&theta=4.4774832481040615E-4]:6.649353412746176E-4)[&theta=0.04718300227865109]:0.008259819446126502)[&theta=0.20142135104193024]:0.02171718908508839)[&theta=0.1714808253077604]:0.004291926116244758)[&theta=0.02585390652744955]:0.03549259427326523,11[&theta=6.481733761925764E-5]:0.0704264642619995)[&theta=0.0276983460926545]:0.0;
tree STATE_4767000 = (((1[&theta=0.0010991107495484879]:0.0015597284279399758,2[&theta=8.86139291443698E-4]:0.0015597284279399758)[&theta=0.7790959407446992]:0.03374672351563456,((((3[&theta=4.737489255629373E-4]:6.456987143852962E-4,(10[&theta=1.8454703342854386E-4]:2.86164883399355E-4,13[&theta=1.9233315994968746E-4]:2.86164883399355E-4)[&theta=0.014939059618582386]:3.5953383098594123E-4)[&theta=0.44042009483585876]:0.009032413116715855,(6[&theta=6.295963243552887E-4]:9.239380839899891E-4,7[&theta=6.275865567412874E-4]:9.239380839899891E-4)[&theta=0.7697418321387138]:0.008754173747111162)[&theta=0.28728154581008924]:0.014586441023362507,12[&theta=0.0045819617561082705]:0.024264552854463658)[&theta=0.04976217274403542]:0.006704198078102502,((4[&theta=4.5673146719734845E-4]:6.491667197301489E-4,8[&theta=3.7949194914874254E-4]:6.491667197301489E-4)[&theta=0.09706540204519973]:0.00837077370230671,(5[&theta=5.090690229825301E-4]:6.720271095033989E-4,9[&theta=4.4774832481040615E-4]:6.720271095033989E-4)[&theta=0.04718300227865109]:0.00834791331253346)[&theta=0.20142135104193024]:0.0219488105105293)[&theta=0.22481892159272424]:0.004337701011008381)[&theta=0.02526636988585331]:0.03587113521822641,11[&theta=4.990292637139914E-5]:0.07117758716180095)[&theta=0.031460918370830024]:0.0;
tree STATE_4767500 = (((1[&theta=0.0010991107495484879]:0.0015699406099210721,2[&theta=9.143318420330251E-4]:0.0015699406099210721)[&theta=0.8403990561681661]:0.033967677160919196,((((3[&theta=4.5427724052316E-4]:6.499263688013741E-4,(10[&theta=1.8454703342854386E-4]:2.880385223056697E-4,13[&theta=1.9233315994968746E-4]:2.880385223056697E-4)[&theta=0.01707180215036644]:3.618878464957044E-4)[&theta=0.4236688916112882]:0.009091552031429471,(6[&theta=6.32932644418594E-4]:9.299874857216951E-4,7[&theta=6.215714488811704E-4]:9.299874857216951E-4)[&theta=0.7527769646870345]:0.008811490914509149)[&theta=0.3273558914308927]:0.014681944437622796,12[&theta=0.0045387107944744815]:0.02442342283785364)[&theta=0.04820541923393206]:0.006748093213681538,((4[&theta=4.5673146719734845E-4]:6.534170806001572E-4,8[&theta=3.9117439583786E-4]:6.534170806001572E-4)[&theta=0.09745785666779509]:0.008425580592300653,(5[&theta=5.114314699052506E-4]:6.764271467249702E-4,9[&theta=4.373159719576139E-4]:6.764271467249702E-4)[&theta=0.0507535080723567]:0.008402570526175839)[&theta=0.200310393346205]:0.02209251837863437)[&theta=0.18008980518322185]:0.004366101719305088)[&theta=0.02526636988585331]:0.03610599825858329,11[&theta=2.9550538303354172E-5]:0.07164361602942355)[&theta=0.02905590365757281]:0.0;
tree STATE_4768000 = (((1[&theta=0.0010639470902404913]:0.0015699406099210721,2[&theta=9.18582751873664E-4]:0.0015699406099210721)[&theta=0.8345373259022306]:0.033967677160919196,((((3[&theta=4.657037014094335E-4]:6.499263688013741E-4,(10[&theta=1.8454703342854386E-4]:2.880385223056697E-4,13[&theta=1.9233315994968746E-4]:2.880385223056697E-4)[&theta=0.011685358179742108]:3.618878464957044E-4)[&theta=0.5262512030965489]:0.009091552031429471,(6[&theta=6.32932644418594E-4]:9.299874857216951E-4,7[&theta=6.215714488811704E-4]:9.299874857216951E-4)[&theta=0.59115110394638]:0.008811490914509149)[&theta=0.29951033016890977]:0.014681944437622796,12[&theta=0.004838587893260661]:0.02442342283785364)[&theta=0.05208879555781892]:0.006748093213681538,((4[&theta=4.5673146719734845E-4]:6.534170806001572E-4,8[&theta=3.8831987417459E-4]:6.534170806001572E-4)[&theta=0.099757373600297]:0.008425580592300653,(5[&theta=5.123022486885559E-4]:6.764271467249702E-4,9[&theta=4.373159719576139E-4]:6.764271467249702E-4)[&theta=0.05019031481562588]:0.008402570526175839)[&theta=0.19067606740278695]:0.02209251837863437)[&theta=0.15986659953632718]:0.004366101719305088)[&theta=0.025588563788387683]:0.03610599825858329,11[&theta=3.452038328225483E-5]:0.07164361602942355)[&theta=0.027360439056738295]:0.0;
tree STATE_4768500 = (((1[&theta=0.001079325526922659]:0.0015772143061232222,2[&theta=9.22066039736427E-4]:0.0015772143061232222)[&theta=0.8298600540860169]:0.03412505290035794,((((3[&theta=4.657037014094335E-4]:6.529375444665895E-4,(10[&theta=1.893139016767902E-4]:2.8937303438372405E-4,13[&theta=1.9233315994968746E-4]:2.8937303438372405E-4)[&theta=0.014847466106282676]:3.635645100828654E-4)[&theta=0.43123278426442885]:0.009133674126408581,(6[&theta=6.401025256240166E-4]:9.342962133259075E-4,7[&theta=6.215714488811704E-4]:9.342962133259075E-4)[&theta=0.7395803827377414]:0.008852315457549262)[&theta=0.29618404055070147]:0.014749967395192817,12[&theta=0.004987191323611122]:0.024536579066067987)[&theta=0.052287708221995945]:0.006779357823100476,((4[&theta=4.5673146719734845E-4]:6.56444429091907E-4,8[&theta=3.8831987417459E-4]:6.56444429091907E-4)[&theta=0.09621542436890972]:0.00846461717315463,(5[&theta=5.123022486885559E-4]:6.7956110321802E-4,9[&theta=4.4593767630028263E-4]:6.7956110321802E-4)[&theta=0.047139274299088214]:0.008441500499028518)[&theta=0.2008872927203148]:0.022194875286921927)[&theta=0.2121342240876277]:0.004386330317312698)[&theta=0.025588563788387683]:0.036273281059441276,11[&theta=1.443102546927115E-5]:0.07197554826592244)[&theta=0.029278994857649895]:0.0;
tree STATE_4769000 = (((1[&theta=0.001079325526922659]:0.0015772143061232222,2[&theta=9.161909661528669E-4]:0.0015772143061232222)[&theta=0.8454917781164236]:0.03412505290035794,((((3[&theta=4.657037014094335E-4]:6.529375444665895E-4,(10[&theta=1.8622635667604108E-4]:2.8937303438372405E-4,13[&theta=1.896471782437077E-4]:2.8937303438372405E-4)[&theta=0.021145747981159913]:3.635645100828654E-4)[&theta=0.3983807880668667]:0.009133674126408581,(6[&theta=6.399125181660281E-4]:9.342962133259075E-4,7[&theta=6.26082221628164E-4]:9.342962133259075E-4)[&theta=0.6959831933047234]:0.008852315457549262)[&theta=0.28610686208458996]:0.014749967395192817,12[&theta=0.004505792186213487]:0.024536579066067987)[&theta=0.052685642712937464]:0.006779357823100476,((4[&theta=4.5673146719734845E-4]:6.56444429091907E-4,8[&theta=3.9103065470360643E-4]:6.56444429091907E-4)[&theta=0.09672976854581739]:0.00846461717315463,(5[&theta=5.226925885249615E-4]:6.7956110321802E-4,9[&theta=4.493624240900353E-4]:6.7956110321802E-4)[&theta=0.046521640429903977]:0.008441500499028518)[&theta=0.2008872927203148]:0.022194875286921927)[&theta=0.15846709743847365]:0.004386330317312698)[&theta=0.025588563788387683]:0.036273281059441276,11[&theta=4.967912052054515E-5]:0.07197554826592244)[&theta=0.030134070291730042]:0.0;
tree STATE_4769500 = (((1[&theta=0.0010843718360909816]:0.0015688419277888495,2[&theta=9.161909661528669E-4]:0.0015688419277888495)[&theta=0.7546613501048335]:0.033943905764896976,((((3[&theta=4.5580612621626894E-4]:6.494715347241166E-4,(10[&theta=1.8622635667604108E-4]:2.878369460321157E-4,13[&theta=1.896471782437077E-4]:2.878369460321157E-4)[&theta=0.013804734694520421]:3.6163458869200096E-4)[&theta=0.44020662076853795]:0.009085189545034775,(6[&theta=6.460142914194202E-4]:9.293366581507054E-4,7[&theta=6.26082221628164E-4]:9.293366581507054E-4)[&theta=0.6460579086999872]:0.008805324421608186)[&theta=0.2830926173333918]:0.014671669660400037,12[&theta=0.004993054304154979]:0.024406330740158928)[&theta=0.054026125646117286]:0.006743370736032643,((4[&theta=4.5673146719734845E-4]:6.529598036389729E-4,8[&theta=3.900074357463292E-4]:6.529598036389729E-4)[&theta=0.09672976854581739]:0.008419684168708662,(5[&theta=5.225721444828207E-4]:6.75953766767053E-4,9[&theta=4.5085688741825045E-4]:6.75953766767053E-4)[&theta=0.046521640429903977]:0.008396690205580582)[&theta=0.2008872927203148]:0.022077057503843936)[&theta=0.1374751510014416]:0.004363046216494252)[&theta=0.02534894638291834]:0.03608073041411701,11[&theta=7.81889294736916E-5]:0.07159347810680283)[&theta=0.029542234398384295]:0.0;
tree STATE_4770000 = (((1[&theta=0.001062148705532298]:0.0015688419277888495,2[&theta=9.034580621483725E-4]:0.0015688419277888495)[&theta=0.7873520751732843]:0.033943905764896976,((((3[&theta=4.599718004934239E-4]:6.494715347241166E-4,(10[&theta=1.908009734387299E-4]:2.878369460321157E-4,13[&theta=1.9704084972389321E-4]:2.878369460321157E-4)[&theta=0.012771949653614206]:3.6163458869200096E-4)[&theta=0.3958988626605944]:0.009085189545034775,(6[&theta=6.459991573401396E-4]:9.293366581507054E-4,7[&theta=6.361941049515393E-4]:9.293366581507054E-4)[&theta=0.8228208501656514]:0.008805324421608186)[&theta=0.28443056346330475]:0.014671669660400037,12[&theta=0.004866795204453998]:0.024406330740158928)[&theta=0.05085240855251145]:0.006743370736032643,((4[&theta=4.611621270846251E-4]:6.529598036389729E-4,8[&theta=3.900074357463292E-4]:6.529598036389729E-4)[&theta=0.10199435670961023]:0.008419684168708662,(5[&theta=5.225721444828207E-4]:6.75953766767053E-4,9[&theta=4.5085688741825045E-4]:6.75953766767053E-4)[&theta=0.046521640429903977]:0.008396690205580582)[&theta=0.20014591882575702]:0.022077057503843936)[&theta=0.25602938843223816]:0.004363046216494252)[&theta=0.025662453216774257]:0.03608073041411701,11[&theta=3.977871842058376E-5]:0.07159347810680283)[&theta=0.029542234398384295]:0.0;
tree STATE_4770500 = (((1[&theta=0.001062148705532298]:0.0015707430893863083,2[&theta=9.087559448318826E-4]:0.0015707430893863083)[&theta=0.8859836055196108]:0.033985039832622285,((((3[&theta=4.664319375513656E-4]:6.502585804542115E-4,(10[&theta=1.8894684040615466E-4]:2.8818575398939495E-4,13[&theta=1.9704084972389321E-4]:2.8818575398939495E-4)[&theta=0.012038300567148788]:3.6207282646481657E-4)[&theta=0.4317810221185869]:0.00909619920328186,(6[&theta=6.459991573401396E-4]:9.304628513855312E-4,7[&theta=6.361941049515393E-4]:9.304628513855312E-4)[&theta=0.6698750798698829]:0.00881599493235054)[&theta=0.30087274372811423]:0.014689449153945487,12[&theta=0.004748607781527089]:0.024435906937681558)[&theta=0.04802908562500598]:0.006751542520107054,((4[&theta=4.5324335906161007E-4]:6.537510765399414E-4,8[&theta=3.7618192765304667E-4]:6.537510765399414E-4)[&theta=0.09689145270682131]:0.00842988735101833,(5[&theta=5.084137999782606E-4]:6.767729043234074E-4,9[&theta=4.3311947140742377E-4]:6.767729043234074E-4)[&theta=0.04727414015071531]:0.008406865523234865)[&theta=0.2070395320533389]:0.02210381103023034)[&theta=0.2053231783589662]:0.004368333464219984)[&theta=0.025662453216774257]:0.03612445393900283,11[&theta=4.7952810927843936E-5]:0.07168023686101142)[&theta=0.028716842191388744]:0.0;
tree STATE_4771000 = (((1[&theta=0.0010755834586152486]:0.0015707430893863083,2[&theta=9.087559448318826E-4]:0.0015707430893863083)[&theta=0.8167209135140938]:0.033985039832622285,((((3[&theta=4.664319375513656E-4]:6.502585804542115E-4,(10[&theta=1.9691958026121653E-4]:2.8818575398939495E-4,13[&theta=1.9444029265400768E-4]:2.8818575398939495E-4)[&theta=0.012295119178682423]:3.6207282646481657E-4)[&theta=0.4668635082006019]:0.00909619920328186,(6[&theta=6.474693723598381E-4]:9.304628513855312E-4,7[&theta=6.361941049515393E-4]:9.304628513855312E-4)[&theta=0.7520294537743255]:0.00881599493235054)[&theta=0.30505283661953647]:0.014689449153945487,12[&theta=0.004995273360610743]:0.024435906937681558)[&theta=0.046738040903705445]:0.006324936616902262,((4[&theta=4.5324335906161007E-4]:6.537510765399414E-4,8[&theta=3.910373841121466E-4]:6.537510765399414E-4)[&theta=0.09747699604793371]:0.00842988735101833,(5[&theta=5.358488142393401E-4]:6.767729043234074E-4,9[&theta=4.3311947140742377E-4]:6.767729043234074E-4)[&theta=0.047161233866952826]:0.008406865523234865)[&theta=0.19772213022423024]:0.021677205127025548)[&theta=0.16506659900584214]:0.004794939367424776)[&theta=0.025662453216774257]:0.03612445393900283,11[&theta=9.60472352063935E-6]:0.07168023686101142)[&theta=0.03412633839317766]:0.0;
tree STATE_4771500 = (((1[&theta=0.001068247557574135]:0.0015950484366993672,2[&theta=9.472764498582394E-4]:0.0015950484366993672)[&theta=0.8509715651425931]:0.03451091717192845,((((3[&theta=4.600741727785752E-4]:6.603205445959167E-4,(10[&theta=1.951574756517816E-4]:2.926450795714827E-4,13[&theta=1.9614804572607773E-4]:2.926450795714827E-4)[&theta=0.016207052243215964]:3.67675465024434E-4)[&theta=0.4239203320450536]:0.009236951871467025,(6[&theta=6.336985067133048E-4]:9.448606373236887E-4,7[&theta=6.302086517560546E-4]:9.448606373236887E-4)[&theta=0.6461773938867683]:0.008952411778739252)[&theta=0.30505283661953647]:0.015303648455422867,12[&theta=0.004514713912782591]:0.02520092087148581)[&theta=0.046738040903705445]:0.006035909489144654,((4[&theta=4.468709896720248E-4]:6.638670828295488E-4,8[&theta=3.9299350089650863E-4]:6.638670828295488E-4)[&theta=0.09747699604793371]:0.00856032965011927,(5[&theta=5.194878906809058E-4]:6.872451455210908E-4,9[&theta=4.521012966766489E-4]:6.872451455210908E-4)[&theta=0.047161233866952826]:0.008536951587427727)[&theta=0.19573234484975816]:0.022012633627681646)[&theta=0.21457199199736096]:0.004869135247997355)[&theta=0.025995238725879714]:0.036683436121012686,11[&theta=1.4339743528812474E-5]:0.0727894017296405)[&theta=0.02840995415363121]:0.0;
tree STATE_4772000 = (((1[&theta=0.001068247557574135]:0.0015950484366993672,2[&theta=9.19790318883831E-4]:0.0015950484366993672)[&theta=0.836355072458987]:0.03451091717192845,((((3[&theta=4.5893888590743047E-4]:6.603205445959167E-4,(10[&theta=1.951574756517816E-4]:2.926450795714827E-4,13[&theta=1.8843080722046008E-4]:2.926450795714827E-4)[&theta=0.01673086786268908]:3.67675465024434E-4)[&theta=0.4780769901800826]:0.009236951871467025,(6[&theta=6.336985067133048E-4]:9.448606373236887E-4,7[&theta=6.271208165752382E-4]:9.448606373236887E-4)[&theta=0.6946842110361614]:0.008952411778739252)[&theta=0.321435148825718]:0.015303648455422867,12[&theta=0.004768443876558258]:0.02520092087148581)[&theta=0.043168973739889524]:0.006035909489144654,((4[&theta=4.599325407157476E-4]:6.638670828295488E-4,8[&theta=3.935417028934355E-4]:6.638670828295488E-4)[&theta=0.09584048778597731]:0.00856032965011927,(5[&theta=5.12354937962224E-4]:6.872451455210908E-4,9[&theta=4.521012966766489E-4]:6.872451455210908E-4)[&theta=0.04680108232681785]:0.008536951587427727)[&theta=0.20710272692868387]:0.022012633627681646)[&theta=0.30631587146701167]:0.004869135247997355)[&theta=0.025995238725879714]:0.036683436121012686,11[&theta=1.9371541634380404E-5]:0.0727894017296405)[&theta=0.028034199770557936]:0.0;
tree STATE_4772500 = (((1[&theta=0.001101786028837458]:0.0015797407246119885,2[&theta=9.19790318883831E-4]:0.0015797407246119885)[&theta=0.8105852378821516]:0.03417971520226762,((((3[&theta=4.5893888590743047E-4]:6.53983434982511E-4,(10[&theta=1.9041856869856424E-4]:2.8983655882766244E-4,13[&theta=1.9152402162510575E-4]:2.8983655882766244E-4)[&theta=0.01393775570943378]:3.641468761548485E-4)[&theta=0.4836823250470146]:0.009148304657652012,(6[&theta=6.336985067133048E-4]:9.357927906890261E-4,7[&theta=6.55487830429284E-4]:9.357927906890261E-4)[&theta=0.6799998184372957]:0.008866495301945497)[&theta=0.33160581581231047]:0.015156779031866784,12[&theta=0.004140342048936052]:0.024959067124501307)[&theta=0.043535436099380084]:0.005977982743774778,((4[&theta=4.599325407157476E-4]:6.574959370170294E-4,8[&theta=3.9956298477232614E-4]:6.574959370170294E-4)[&theta=0.09100463198691278]:0.008478175993438952,(5[&theta=5.12354937962224E-4]:6.806496399683849E-4,9[&theta=4.521012966766489E-4]:6.806496399683849E-4)[&theta=0.0465572037616409]:0.008455022290487595)[&theta=0.20387108904490508]:0.021801377937820103)[&theta=0.22459692977277396]:0.004822406058603526)[&theta=0.025995238725879714]:0.03747614382967397,11[&theta=2.7989376355445204E-5]:0.07323559975655358)[&theta=0.029031553510927566]:0.0;
tree STATE_4773000 = (((1[&theta=0.0010600202488662972]:0.0015770821417925953,2[&theta=9.019010584557493E-4]:0.0015770821417925953)[&theta=0.8415733897227866]:0.03412219335568054,((((3[&theta=4.564514025401378E-4]:6.528828308787335E-4,(10[&theta=1.8623020611800137E-4]:2.8934878606614136E-4,13[&theta=1.949060097300545E-4]:2.8934878606614136E-4)[&theta=0.011315766563914576]:3.635340448125921E-4)[&theta=0.4969050892363879]:0.009132908760584545,(6[&theta=6.336985067133048E-4]:8.95409250751217E-4,7[&theta=6.336780077266952E-4]:8.95409250751217E-4)[&theta=0.607743417301231]:0.008890382340712063)[&theta=0.3143254440413209]:0.01513127133196156,12[&theta=0.004453567066717437]:0.02491706292342484)[&theta=0.046806234627488806]:0.005967922256019019,((4[&theta=4.599507476816229E-4]:6.563894216409675E-4,8[&theta=3.9956298477232614E-4]:6.563894216409675E-4)[&theta=0.09952740643806078]:0.008463907871661255,(5[&theta=5.044484101573046E-4]:6.795041586810739E-4,9[&theta=4.5100151449114367E-4]:6.795041586810739E-4)[&theta=0.0472376384518977]:0.008440793134621148)[&theta=0.2173135110223719]:0.021764687886141637)[&theta=0.19510922972440653]:0.004814290318029275)[&theta=0.026199532330990906]:0.03729521725792796,11[&theta=7.416609111402093E-5]:0.0729944927554011)[&theta=0.025793493727243065]:0.0;
tree STATE_4773500 = (((1[&theta=0.0010600202488662972]:0.0015635804463033384,2[&theta=9.019010584557493E-4]:0.0015635804463033384)[&theta=0.7365140536387931]:0.03383006686974476,((((3[&theta=4.6431397526579705E-4]:6.472933787258678E-4,(10[&theta=1.8623020611800137E-4]:2.8687161693453824E-4,13[&theta=1.949060097300545E-4]:2.8687161693453824E-4)[&theta=0.013886764891157609]:3.6042176179132955E-4)[&theta=0.48362361914478935]:0.009054720218752211,(6[&theta=6.382057530611041E-4]:8.877434845101733E-4,7[&theta=5.959255777072799E-4]:8.877434845101733E-4)[&theta=0.9866319327710792]:0.008814270112967907)[&theta=0.32964972877813065]:0.015001729685096388,12[&theta=0.004896799344290755]:0.024703743282574468)[&theta=0.041068526487364726]:0.005916829756225227,((4[&theta=4.643238899319149E-4]:6.507699489080557E-4,8[&theta=3.9956298477232614E-4]:6.507699489080557E-4)[&theta=0.08546285571623813]:0.008391446771694452,(5[&theta=5.103868485737294E-4]:6.736867963566439E-4,9[&theta=4.2001572945353987E-4]:6.736867963566439E-4)[&theta=0.04752350307285697]:0.008368529924245863)[&theta=0.1886432165297699]:0.021578356318197187)[&theta=0.17796993306394537]:0.0047730742772484035)[&theta=0.026199532330990906]:0.03689256648714282,11[&theta=3.423294370628285E-5]:0.07228621380319092)[&theta=0.028014468541569464]:0.0;
tree STATE_4774000 = (((1[&theta=0.0010838327027137841]:0.0015635804463033384,2[&theta=8.853189762295569E-4]:0.0015635804463033384)[&theta=0.880334874227794]:0.03383006686974476,((((3[&theta=4.627626018605129E-4]:6.472933787258678E-4,(10[&theta=1.8731280400716816E-4]:2.8687161693453824E-4,13[&theta=1.949060097300545E-4]:2.8687161693453824E-4)[&theta=0.013886764891157609]:3.6042176179132955E-4)[&theta=0.4112135152594192]:0.009054720218752211,(6[&theta=6.352107810452123E-4]:8.877434845101733E-4,7[&theta=6.033883331138729E-4]:8.877434845101733E-4)[&theta=0.8413509320232073]:0.008814270112967907)[&theta=0.32964972877813065]:0.015001729685096388,12[&theta=0.00425386644552473]:0.024703743282574468)[&theta=0.042659738139087564]:0.005916829756225227,((4[&theta=4.643238899319149E-4]:6.507699489080557E-4,8[&theta=3.9956298477232614E-4]:6.507699489080557E-4)[&theta=0.08825055721890596]:0.008391446771694452,(5[&theta=5.103868485737294E-4]:6.736867963566439E-4,9[&theta=4.584447585604073E-4]:6.736867963566439E-4)[&theta=0.04561705509156491]:0.008368529924245863)[&theta=0.21019092509837636]:0.021578356318197187)[&theta=0.22830334288939266]:0.0047730742772484035)[&theta=0.026199532330990906]:0.03613651689431637,11[&theta=1.0723948283292203E-5]:0.07153016421036447)[&theta=0.02868154681076789]:0.0;
tree STATE_4774500 = (((1[&theta=0.0010903026081453841]:0.001573189761998336,2[&theta=9.016742625493922E-4]:0.001573189761998336)[&theta=0.8048517257091493]:0.03403797673028492,((((3[&theta=4.627626018605129E-4]:6.51271457652452E-4,(10[&theta=1.8731280400716816E-4]:2.886346473801899E-4,13[&theta=1.949060097300545E-4]:2.886346473801899E-4)[&theta=0.013397253935199421]:3.626368102722621E-4)[&theta=0.48329919707202607]:0.009110367924834478,(6[&theta=6.214924412065574E-4]:8.931993006269607E-4,7[&theta=6.033883331138729E-4]:8.931993006269607E-4)[&theta=0.8474814021898901]:0.008868440081859968)[&theta=0.31981287287918736]:0.015093926000838198,12[&theta=0.00464446855146269]:0.024855565383325128)[&theta=0.043313919036761794]:0.005953192890066884,((4[&theta=4.697589084999851E-4]:6.547693938350242E-4,8[&theta=3.9956298477232614E-4]:6.547693938350242E-4)[&theta=0.08666724530305533]:0.008443018189946465,(5[&theta=5.123690287773889E-4]:6.778270816365267E-4,9[&theta=4.584447585604073E-4]:6.778270816365267E-4)[&theta=0.048139648735313116]:0.008419960502144963)[&theta=0.20612802955775195]:0.021710970689610525)[&theta=0.2210468450605752]:0.004802408218891243)[&theta=0.026199532330990906]:0.036358601533310206,11[&theta=3.2035231759626675E-5]:0.07196976802559346)[&theta=0.028966820068565196]:0.0;
tree STATE_4775000 = (((1[&theta=0.0010899597580567024]:0.001590101855301537,2[&theta=9.016742625493922E-4]:0.001590101855301537)[&theta=0.9219503287019917]:0.03440389154375507,((((3[&theta=4.627626018605129E-4]:6.582727514083554E-4,(10[&theta=1.8731280400716816E-4]:2.9173752549759496E-4,13[&theta=1.949060097300545E-4]:2.9173752549759496E-4)[&theta=0.011588505699249041]:3.665352259107604E-4)[&theta=0.45663323717416066]:0.009208306136799179,(6[&theta=6.214924412065574E-4]:9.0280136534633E-4,7[&theta=6.072120698915151E-4]:9.0280136534633E-4)[&theta=0.912556430095658]:0.008963777522861205)[&theta=0.31981287287918736]:0.015256188615942896,12[&theta=0.004939813484999162]:0.02512276750415043)[&theta=0.04224221186347761]:0.006017190861602677,((4[&theta=4.5391632243198905E-4]:6.618082910794051E-4,8[&theta=3.9823773384285656E-4]:6.618082910794051E-4)[&theta=0.08640955418986067]:0.007917955806831755,(5[&theta=5.123690287773889E-4]:6.851138534710396E-4,9[&theta=4.440660141490279E-4]:6.851138534710396E-4)[&theta=0.044633046389268925]:0.00789465024444012)[&theta=0.21105454731241854]:0.02256019426784195)[&theta=0.2032833782290351]:0.004854035033303495)[&theta=0.025689689155359696]:0.03674946351090417,11[&theta=3.498135480072501E-5]:0.07274345690996077)[&theta=0.028801060907067126]:0.0;
tree STATE_4775500 = (((1[&theta=0.0010899597580567024]:0.001581551323445556,2[&theta=9.026979746506812E-4]:0.001581551323445556)[&theta=0.839346808157342]:0.03421888982852921,((((3[&theta=4.559399363682958E-4]:6.547329894037547E-4,(10[&theta=1.8731280400716816E-4]:2.901687511470492E-4,13[&theta=1.949060097300545E-4]:2.901687511470492E-4)[&theta=0.012258523273274974]:3.645642382567055E-4)[&theta=0.4933221442628059]:0.009158789865435923,(6[&theta=6.105984221819247E-4]:8.979466877618219E-4,7[&theta=6.089382926456314E-4]:8.979466877618219E-4)[&theta=0.8095074029704916]:0.008915576167077856)[&theta=0.3079846216419624]:0.015174150772689932,12[&theta=0.0045282656520220285]:0.02498767362752961)[&theta=0.0438018077635776]:0.005984834329237083,((4[&theta=4.6770226330095256E-4]:6.58249517245792E-4,8[&theta=3.8568934361738545E-4]:6.58249517245792E-4)[&theta=0.08997904865678734]:0.007875378198903785,(5[&theta=5.123690287773889E-4]:6.814297575060254E-4,9[&theta=4.440660141490279E-4]:6.814297575060254E-4)[&theta=0.04411235638872993]:0.007852197958643552)[&theta=0.21105454731241854]:0.022438880240617118)[&theta=0.2162060050421097]:0.004827933195208075)[&theta=0.025773821439267878]:0.0367916398564576,11[&theta=3.220887488884277E-5]:0.07259208100843237)[&theta=0.028295298820531514]:0.0;
tree STATE_4776000 = (((1[&theta=0.0010899597580567024]:0.001581551323445556,2[&theta=9.026979746506812E-4]:0.001581551323445556)[&theta=0.8366950627095191]:0.03421888982852921,((((3[&theta=4.559399363682958E-4]:6.547329894037547E-4,(10[&theta=1.9232180823053563E-4]:2.901687511470492E-4,13[&theta=1.949060097300545E-4]:2.901687511470492E-4)[&theta=0.018613934480252368]:3.645642382567055E-4)[&theta=0.4975166691107896]:0.009158789865435923,(6[&theta=6.24745974653036E-4]:8.979466877618219E-4,7[&theta=6.089382926456314E-4]:8.979466877618219E-4)[&theta=0.6489927682104477]:0.008915576167077856)[&theta=0.3123022107829088]:0.015174150772689932,12[&theta=0.004686274982181011]:0.02498767362752961)[&theta=0.04637602230555624]:0.005984834329237083,((4[&theta=4.46593783876698E-4]:6.58249517245792E-4,8[&theta=3.829942156809186E-4]:6.58249517245792E-4)[&theta=0.09626443947216132]:0.007875378198903785,(5[&theta=5.123690287773889E-4]:6.814297575060254E-4,9[&theta=4.552080639785466E-4]:6.814297575060254E-4)[&theta=0.04411235638872993]:0.007852197958643552)[&theta=0.1997505748793562]:0.022438880240617118)[&theta=0.2456644297584816]:0.004827933195208075)[&theta=0.025773821439267878]:0.0367916398564576,11[&theta=6.364060239761299E-5]:0.07259208100843237)[&theta=0.02776609753281704]:0.0;
tree STATE_4776500 = (((1[&theta=0.0010807978994309567]:0.001579068066243351,2[&theta=9.026979746506812E-4]:0.001579068066243351)[&theta=0.7669833978303802]:0.03416516137637058,((((3[&theta=4.559399363682958E-4]:6.53704966861991E-4,(10[&theta=1.887590893618328E-4]:2.897131455461061E-4,13[&theta=1.949060097300545E-4]:2.897131455461061E-4)[&theta=0.01039454373095736]:3.6399182131588496E-4)[&theta=0.5256198823192592]:0.009144409281916649,(6[&theta=6.24745974653036E-4]:8.965367856318533E-4,7[&theta=6.089382926456314E-4]:8.965367856318533E-4)[&theta=0.6895941488352618]:0.008901577463146787)[&theta=0.34376180136234785]:0.015150325229607627,12[&theta=0.00465667267048039]:0.024948439478386267)[&theta=0.042587385126491045]:0.005975437300679259,((4[&theta=4.46593783876698E-4]:6.572159732625417E-4,8[&theta=4.015666104108775E-4]:6.572159732625417E-4)[&theta=0.09197393860375981]:0.007863012751546751,(5[&theta=5.1635186746112E-4]:6.803598172972959E-4,9[&theta=4.552080639785466E-4]:6.803598172972959E-4)[&theta=0.045619124707772844]:0.007839868907511996)[&theta=0.2013275058546606]:0.022403648054256237)[&theta=0.2934991244448204]:0.004820352663548407)[&theta=0.025773821439267878]:0.036733871826233055,11[&theta=4.5265098607268375E-5]:0.07247810126884699)[&theta=0.029754675628099678]:0.0;
tree STATE_4777000 = (((1[&theta=0.0010807978994309567]:0.001570959958199128,2[&theta=8.877046729093826E-4]:0.001570959958199128)[&theta=0.7218793740769625]:0.033989732067330754,((((3[&theta=4.559399363682958E-4]:6.503483601306727E-4,(10[&theta=1.887590893618328E-4]:2.8822554312026006E-4,13[&theta=1.954432596796115E-4]:2.8822554312026006E-4)[&theta=0.015713399050661003]:3.6212281701041265E-4)[&theta=0.4300194679934728]:0.009097455094162878,(6[&theta=6.24745974653036E-4]:8.919333000197244E-4,7[&theta=6.080269272599841E-4]:8.919333000197244E-4)[&theta=0.8248605255295007]:0.008855870154273826)[&theta=0.3205341490231053]:0.015072532209475811,12[&theta=0.004587471301943778]:0.02482033566376936)[&theta=0.042587385126491045]:0.005944754968307955,((4[&theta=4.849064041260171E-4]:6.538413384171425E-4,8[&theta=4.015666104108775E-4]:6.538413384171425E-4)[&theta=0.07934024868593244]:0.007822638205125633,(5[&theta=5.086761000501416E-4]:6.768663447703527E-4,9[&theta=4.552080639785466E-4]:6.768663447703527E-4)[&theta=0.042977044937785404]:0.0077996131987724225)[&theta=0.21486226970098232]:0.02228861108853454)[&theta=0.19668509602227602]:0.004795601393452566)[&theta=0.025773821439267878]:0.036545252850257996,11[&theta=4.6372628080092475E-5]:0.07210594487578788)[&theta=0.03207666087542948]:0.0;
tree STATE_4777500 = (((1[&theta=0.0010807978994309567]:0.0015777126250591,2[&theta=8.877046729093826E-4]:0.0015777126250591)[&theta=0.9436884021150754]:0.03413583466919052,((((3[&theta=4.559399363682958E-4]:6.531438392872044E-4,(10[&theta=1.901732391765202E-4]:2.8946446144091333E-4,13[&theta=1.949356514604729E-4]:2.8946446144091333E-4)[&theta=0.015881836398598723]:3.636793778462911E-4)[&theta=0.36529312883347226]:0.00913655989960608,(6[&theta=6.24745974653036E-4]:8.957672159670495E-4,7[&theta=6.076191096210998E-4]:8.957672159670495E-4)[&theta=0.5617580084689618]:0.008893936522926233)[&theta=0.3115598601513169]:0.015137320486360645,12[&theta=0.004555774727617726]:0.02492702422525393)[&theta=0.04282522429784436]:0.005970308102018099,((4[&theta=4.639825037664267E-4]:6.56651831908441E-4,8[&theta=3.9624275463296944E-4]:6.56651831908441E-4)[&theta=0.08621665822257371]:0.007856263294988432,(5[&theta=5.086761000501416E-4]:6.797758097195426E-4,9[&theta=4.552080639785466E-4]:6.797758097195426E-4)[&theta=0.04128756944738779]:0.00783313931717733)[&theta=0.22212147342950536]:0.022384417200375158)[&theta=0.1618201731359143]:0.0048162149669775875)[&theta=0.025773821439267878]:0.036702340188177245,11[&theta=2.7963993347016598E-5]:0.07241588748242686)[&theta=0.027376669928020445]:0.0;
tree STATE_4778000 = (((1[&theta=0.0010807978994309567]:0.0015777126250591,2[&theta=8.877046729093826E-4]:0.0015777126250591)[&theta=0.7672316334047573]:0.03413583466919052,((((3[&theta=4.754912832090432E-4]:6.531438392872044E-4,(10[&theta=1.8699743339664415E-4]:2.8946446144091333E-4,13[&theta=1.949356514604729E-4]:2.8946446144091333E-4)[&theta=0.013304019433640173]:3.636793778462911E-4)[&theta=0.37886899664535695]:0.00913655989960608,(6[&theta=6.24745974653036E-4]:8.957672159670495E-4,7[&theta=6.080683110707915E-4]:8.957672159670495E-4)[&theta=0.7025289578555244]:0.008893936522926233)[&theta=0.3115598601513169]:0.015137320486360645,12[&theta=0.004711499096711448]:0.02492702422525393)[&theta=0.04623926205490666]:0.005970308102018099,((4[&theta=4.692382876843786E-4]:6.56651831908441E-4,8[&theta=3.842064845395921E-4]:6.56651831908441E-4)[&theta=0.09257771723443714]:0.007856263294988432,(5[&theta=5.267065821688673E-4]:6.797758097195426E-4,9[&theta=4.422035183245449E-4]:6.797758097195426E-4)[&theta=0.043212328637992854]:0.00783313931717733)[&theta=0.19750068173130697]:0.022384417200375158)[&theta=0.24627018913710802]:0.0048162149669775875)[&theta=0.025773821439267878]:0.036702340188177245,11[&theta=2.0575469485821586E-5]:0.07241588748242686)[&theta=0.02776489825205103]:0.0;
tree STATE_4778500 = (((1[&theta=0.001082459522800428]:0.0015777126250591,2[&theta=8.877046729093826E-4]:0.0015777126250591)[&theta=0.8110167401666833]:0.03413583466919052,((((3[&theta=4.7591969061466934E-4]:6.531438392872044E-4,(10[&theta=1.9443720082876927E-4]:2.8946446144091333E-4,13[&theta=1.9772854056660343E-4]:2.8946446144091333E-4)[&theta=0.014194217546886741]:3.636793778462911E-4)[&theta=0.3680098391355004]:0.00913655989960608,(6[&theta=6.073177622887587E-4]:8.957672159670495E-4,7[&theta=6.080683110707915E-4]:8.957672159670495E-4)[&theta=0.842589929136681]:0.008893936522926233)[&theta=0.3068842613263173]:0.015137320486360645,12[&theta=0.004711499096711448]:0.02492702422525393)[&theta=0.04591982154025424]:0.005970308102018099,((4[&theta=4.6410313929935097E-4]:6.56651831908441E-4,8[&theta=3.993049108789106E-4]:6.56651831908441E-4)[&theta=0.09257771723443714]:0.007856263294988432,(5[&theta=5.169611407331416E-4]:6.797758097195426E-4,9[&theta=4.39225060082087E-4]:6.797758097195426E-4)[&theta=0.04397400945146769]:0.00783313931717733)[&theta=0.2043232804400701]:0.022384417200375158)[&theta=0.35824563867038883]:0.0048162149669775875)[&theta=0.02670281916266094]:0.036702340188177245,11[&theta=8.930947773972401E-5]:0.07241588748242686)[&theta=0.03236276476950878]:0.0;
tree STATE_4779000 = (((1[&theta=0.001082459522800428]:0.0015777126250591,2[&theta=9.094805518968812E-4]:0.0015777126250591)[&theta=0.8110167401666833]:0.03413583466919052,((((3[&theta=4.718877928985356E-4]:6.531438392872044E-4,(10[&theta=1.8178444704006246E-4]:2.8946446144091333E-4,13[&theta=1.9462635930718512E-4]:2.8946446144091333E-4)[&theta=0.013364008209209178]:3.636793778462911E-4)[&theta=0.3680098391355004]:0.00913655989960608,(6[&theta=6.363175682292339E-4]:8.957672159670495E-4,7[&theta=5.992670215991028E-4]:8.957672159670495E-4)[&theta=0.764554345523555]:0.008893936522926233)[&theta=0.28711181246015693]:0.015137320486360645,12[&theta=0.0049046999556548645]:0.02492702422525393)[&theta=0.04591982154025424]:0.005970308102018099,((4[&theta=4.6410313929935097E-4]:6.56651831908441E-4,8[&theta=4.107068145972586E-4]:6.56651831908441E-4)[&theta=0.08747296613596377]:0.007856263294988432,(5[&theta=5.169611407331416E-4]:6.797758097195426E-4,9[&theta=4.39225060082087E-4]:6.797758097195426E-4)[&theta=0.0439751415444118]:0.00783313931717733)[&theta=0.20384847746771997]:0.022384417200375158)[&theta=0.13197739720337778]:0.0048162149669775875)[&theta=0.025167856749080297]:0.036702340188177245,11[&theta=2.747151522721867E-5]:0.07241588748242686)[&theta=0.028565168769265258]:0.0;
tree STATE_4779500 = (((1[&theta=0.001082459522800428]:0.0015732029387216413,2[&theta=9.094805518968812E-4]:0.0015732029387216413)[&theta=0.813356036295076]:0.03403826182558116,((((3[&theta=4.718877928985356E-4]:6.512769125721327E-4,(10[&theta=1.8807993357221428E-4]:2.886370649263605E-4,13[&theta=1.9462635930718512E-4]:2.886370649263605E-4)[&theta=0.011765546939918024]:3.6263984764577214E-4)[&theta=0.42509416241795317]:0.009110444231457019,(6[&theta=6.184246417587059E-4]:8.932067818859451E-4,7[&theta=5.992670215991028E-4]:8.932067818859451E-4)[&theta=0.6704081098646171]:0.008868514362143207)[&theta=0.3250049027488604]:0.01519541824923616,12[&theta=0.004733783149373502]:0.024957139393265312)[&theta=0.04595657309763872]:0.005851876928133975,((4[&theta=4.5403211325135317E-4]:6.547748780527198E-4,8[&theta=4.107068145972586E-4]:6.547748780527198E-4)[&theta=0.09164484196978831]:0.007833807188165074,(5[&theta=5.169611407331416E-4]:6.778327589808111E-4,9[&theta=4.39225060082087E-4]:6.778327589808111E-4)[&theta=0.045191221642738456]:0.007810749307236982)[&theta=0.2013135622024788]:0.022320434255181494)[&theta=0.1839300552884828]:0.004802448442903517)[&theta=0.02663452728970708]:0.03659743132234803,11[&theta=3.8329419332987135E-5]:0.07220889608665083)[&theta=0.029379199507463122]:0.0;
tree STATE_4780000 = (((1[&theta=0.0010555550253611803]:0.0015800419525381832,2[&theta=9.034570483163436E-4]:0.0015800419525381832)[&theta=0.8824720109778611]:0.034186232654510186,((((3[&theta=4.718877928985356E-4]:6.541081377712764E-4,(10[&theta=1.8836317394973763E-4]:2.898918254066591E-4,13[&theta=1.9137938612435662E-4]:2.898918254066591E-4)[&theta=0.013435766232657142]:3.642163123646173E-4)[&theta=0.42509416241795317]:0.009150049073553488,(6[&theta=6.271348410353789E-4]:8.970897224602303E-4,7[&theta=6.07157067715824E-4]:8.970897224602303E-4)[&theta=0.5188860076002054]:0.008907067488864533)[&theta=0.2976918102390593]:0.015261475636237424,12[&theta=0.004725156998424678]:0.025065632847562188)[&theta=0.04428611305875027]:0.005877316155444807,((4[&theta=4.516195835011354E-4]:6.576213095762751E-4,8[&theta=4.083846633793072E-4]:6.576213095762751E-4)[&theta=0.0922316202384858]:0.00786786224506671,(5[&theta=5.169611407331416E-4]:6.807794275191635E-4,9[&theta=4.399515059615846E-4]:6.807794275191635E-4)[&theta=0.045191221642738456]:0.007844704127123821)[&theta=0.22650895992124376]:0.02241746544836401)[&theta=0.18480506978430644]:0.004823325604041376)[&theta=0.02663452728970708]:0.03675652735014141,11[&theta=1.9019625190169097E-5]:0.07252280195718978)[&theta=0.028127841622413698]:0.0;
tree STATE_4780500 = (((1[&theta=0.0011577749477930215]:0.001592697317618099,2[&theta=9.034570483163436E-4]:0.001592697317618099)[&theta=0.9229060200155084]:0.03446004769736698,((((3[&theta=4.718877928985356E-4]:6.593472247916822E-4,(10[&theta=1.8836317394973763E-4]:2.922137174794051E-4,13[&theta=1.9034135783310642E-4]:2.922137174794051E-4)[&theta=0.013870912690569984]:3.6713350731227716E-4)[&theta=0.4283707370750765]:0.009223336501991034,(6[&theta=6.131554750160834E-4]:9.042749734144452E-4,7[&theta=6.01825519505578E-4]:9.042749734144452E-4)[&theta=0.7804012081669179]:0.008978408753368273)[&theta=0.31898055324011776]:0.015383712609454855,12[&theta=0.004612416698741315]:0.025266396336237573)[&theta=0.043611624911519827]:0.005924390590093684,((4[&theta=4.7500232188226604E-4]:6.628885353886347E-4,8[&theta=4.0840755798187404E-4]:6.628885353886347E-4)[&theta=0.0839563526427891]:0.007930879982633648,(5[&theta=5.27709514808755E-4]:6.862321385565579E-4,9[&theta=4.399515059615846E-4]:6.862321385565579E-4)[&theta=0.04199064703455339]:0.007907536379465726)[&theta=0.22650895992124376]:0.022597018408308973)[&theta=0.14738003898430038]:0.0048619580886538165)[&theta=0.025138099875477844]:0.03705092919936998,11[&theta=4.802139187827726E-5]:0.07310367421435505)[&theta=0.026725751529388934]:0.0;
tree STATE_4781000 = (((1[&theta=0.0011052975044434131]:0.001579482683551105,2[&theta=9.034570483163436E-4]:0.001579482683551105)[&theta=0.7844128179153368]:0.034174132153205146,((((3[&theta=4.718877928985356E-4]:6.538766107570328E-4,(10[&theta=1.8836317394973763E-4]:2.8978921578461895E-4,13[&theta=1.883546911013308E-4]:2.8978921578461895E-4)[&theta=0.014201536691820756]:3.6408739497241385E-4)[&theta=0.41004710540261885]:0.009146810337601658,(6[&theta=6.131554750160834E-4]:8.967721900937051E-4,7[&theta=6.01825519505578E-4]:8.967721900937051E-4)[&theta=0.5985036689889599]:0.008903914758264986)[&theta=0.31055810495035835]:0.015256073710037498,12[&theta=0.004471595496868097]:0.02505676065839619)[&theta=0.04721013222404615]:0.00587523583052197,((4[&theta=4.7011842126506125E-4]:6.573885390456592E-4,8[&theta=3.749113201799564E-4]:6.573885390456592E-4)[&theta=0.0844623580527661]:0.007865077349804149,(5[&theta=5.27709514808755E-4]:6.805384599801429E-4,9[&theta=4.589970876346939E-4]:6.805384599801429E-4)[&theta=0.044500366670544585]:0.007841927428869666)[&theta=0.21335245236891717]:0.022409530600068353)[&theta=0.1711946374308801]:0.004821618347838091)[&theta=0.02571979627361394]:0.03674351707165696,11[&theta=4.763672163961704E-5]:0.07249713190841321)[&theta=0.0290423515494294]:0.0;
tree STATE_4781500 = (((1[&theta=0.0011052975044434131]:0.001554137638747205,2[&theta=9.033711298056882E-4]:0.001554137638747205)[&theta=0.671715677295665]:0.03362575962618886,((((3[&theta=4.601045210452687E-4]:6.433842310883936E-4,(10[&theta=1.8664521138841487E-4]:2.851391358981872E-4,13[&theta=1.883546911013308E-4]:2.851391358981872E-4)[&theta=0.01376194442957062]:3.5824509519020645E-4)[&theta=0.4214574067249066]:0.009000036764055362,(6[&theta=6.15900758509452E-4]:8.823822055921238E-4,7[&theta=6.01825519505578E-4]:8.823822055921238E-4)[&theta=0.7883954749168529]:0.008761038789551631)[&theta=0.31055810495035835]:0.015011268321704168,12[&theta=0.004467404238769101]:0.024654689316847923)[&theta=0.044627298978535894]:0.005780959320302009,((4[&theta=4.5617036663275464E-4]:6.468398054956194E-4,8[&theta=3.749113201799564E-4]:6.468398054956194E-4)[&theta=0.08791367784539962]:0.0077388710039588415,(5[&theta=5.27709514808755E-4]:6.696182530423909E-4,9[&theta=4.415631506919029E-4]:6.696182530423909E-4)[&theta=0.044810566460117135]:0.00771609255641207)[&theta=0.217843587087055]:0.022049937827695473)[&theta=0.2023960140327668]:0.004744248627786135)[&theta=0.02629363250494153]:0.036153915111387123,11[&theta=6.748465343107988E-5]:0.07133381237632319)[&theta=0.028741122281348]:0.0;
tree STATE_4782000 = (((1[&theta=0.0010925749675956876]:0.0015693378806705877,2[&theta=8.946954969899563E-4]:0.0015693378806705877)[&theta=0.8985966208626539]:0.03395463634111586,((((3[&theta=4.613031077500794E-4]:6.496768500420899E-4,(10[&theta=1.859504894978907E-4]:2.879279389870633E-4,13[&theta=1.883546911013308E-4]:2.879279389870633E-4)[&theta=0.01195722898367203]:3.6174891105502657E-4)[&theta=0.43389408251679634]:0.009088061616373625,(6[&theta=6.099954686564914E-4]:8.910123440428599E-4,7[&theta=6.01825519505578E-4]:8.910123440428599E-4)[&theta=0.8781393289609735]:0.008846726122372856)[&theta=0.3299222786134982]:0.015158086019427938,12[&theta=0.004467404238769101]:0.024895824485843654)[&theta=0.044321596121649154]:0.0058374999882757,((4[&theta=4.5617036663275464E-4]:6.531662216920207E-4,8[&theta=4.0462413625154224E-4]:6.531662216920207E-4)[&theta=0.08289770437910073]:0.007788019203959025,(5[&theta=5.27709514808755E-4]:6.761674538266678E-4,9[&theta=4.415631506919029E-4]:6.761674538266678E-4)[&theta=0.04203417773997007]:0.007765017971824378)[&theta=0.22014207421096374]:0.022292139048468308)[&theta=0.13167178503376722]:0.004790649747667096)[&theta=0.025435786804817992]:0.03650751844899981,11[&theta=3.2998840977997E-5]:0.07203149267078626)[&theta=0.02654684275208457]:0.0;
tree STATE_4782500 = (((1[&theta=0.0010925749675956876]:0.0015840062944550977,2[&theta=8.946954969899563E-4]:0.0015840062944550977)[&theta=0.7669126746444118]:0.03427200627265745,((((3[&theta=4.613031077500794E-4]:6.557493019850471E-4,(10[&theta=1.859504894978907E-4]:2.90619167052863E-4,13[&theta=1.9011914502850265E-4]:2.90619167052863E-4)[&theta=0.02040548612318838]:3.6513013493218405E-4)[&theta=0.34970992281260455]:0.008633654207674538,(6[&theta=6.099954686564914E-4]:8.993405300316809E-4,7[&theta=6.118784995577298E-4]:8.993405300316809E-4)[&theta=0.8222586571180248]:0.008390062979627905)[&theta=0.3738926763585736]:0.015839119274977984,12[&theta=0.004803440507906796]:0.025128522784637567)[&theta=0.042987035576943236]:0.005892062403641925,((4[&theta=4.6406475610925895E-4]:6.592712883751429E-4,8[&theta=3.819184470357272E-4]:6.592712883751429E-4)[&theta=0.09378731924478806]:0.00786081288953333,(5[&theta=5.27709514808755E-4]:6.824875102801003E-4,9[&theta=4.415631506919029E-4]:6.824875102801003E-4)[&theta=0.04203417773997007]:0.007837596667628373)[&theta=0.20321337286208266]:0.02250050101037102)[&theta=0.3177494108666683]:0.0048354273788330585)[&theta=0.026176468538979713]:0.03684874986477799,11[&theta=5.195234044880245E-5]:0.07270476243189054)[&theta=0.0283873709617793]:0.0;
tree STATE_4783000 = (((1[&theta=0.0010860091836337198]:0.0015578991483895747,2[&theta=8.946954969899563E-4]:0.0015578991483895747)[&theta=0.799672347558157]:0.033707144708122715,((((3[&theta=4.613031077500794E-4]:6.449414264928744E-4,(10[&theta=1.859504894978907E-4]:2.8582926371078084E-4,13[&theta=1.925671452225101E-4]:2.8582926371078084E-4)[&theta=0.017911575480497245]:3.591121627820936E-4)[&theta=0.4190681205623479]:0.008491356748208626,(6[&theta=6.099954686564914E-4]:8.845178524562367E-4,7[&theta=6.059398674555123E-4]:8.845178524562367E-4)[&theta=0.5802383325074931]:0.008251780322245262)[&theta=0.33154611874380857]:0.015578063367619145,12[&theta=0.004623810403791443]:0.024714361542320644)[&theta=0.042987035576943236]:0.005794951088909445,((4[&theta=4.6406475610925895E-4]:6.48405364494243E-4,8[&theta=3.810040210288677E-4]:6.48405364494243E-4)[&theta=0.08716575151595239]:0.007597271295094493,(5[&theta=5.153420040891429E-4]:6.712389431619329E-4,9[&theta=4.415631506919029E-4]:6.712389431619329E-4)[&theta=0.04207045075146788]:0.007574437716426803)[&theta=0.23447910054826154]:0.022263635971641355)[&theta=0.18520661057318452]:0.004755731225282198)[&theta=0.02548992023087998]:0.03624141913735647,11[&theta=5.5746409054127537E-5]:0.07150646299386876)[&theta=0.030248886520790007]:0.0;
tree STATE_4783500 = (((1[&theta=0.0010694222027769194]:0.0015547709313067013,2[&theta=8.946954969899563E-4]:0.0015547709313067013)[&theta=0.8699286151850317]:0.033639461722353166,((((3[&theta=4.7116476175091424E-4]:6.436464024921917E-4,(10[&theta=1.8585494722631323E-4]:2.8525532669666185E-4,13[&theta=1.925671452225101E-4]:2.8525532669666185E-4)[&theta=0.014834300729183712]:3.5839107579552985E-4)[&theta=0.41012428556567465]:0.008474306345899863,(6[&theta=6.099954686564914E-4]:8.827417658212191E-4,7[&theta=6.081990565300956E-4]:8.827417658212191E-4)[&theta=0.777783380118812]:0.008235210982570837)[&theta=0.34620565249161855]:0.015546783060421437,12[&theta=0.004462898310517555]:0.024664735808813492)[&theta=0.042987035576943236]:0.005783314992304937,((4[&theta=4.6406475610925895E-4]:6.471033850047912E-4,8[&theta=3.836067861332382E-4]:6.471033850047912E-4)[&theta=0.08358482673711273]:0.0076312003440404085,(5[&theta=5.106181114860328E-4]:6.698911144973755E-4,9[&theta=4.415631506919029E-4]:6.698911144973755E-4)[&theta=0.04352461308854065]:0.007608412614547824)[&theta=0.213238727231837]:0.02216974707207323)[&theta=0.18272280968603483]:0.004746181852541439)[&theta=0.02568044209561697]:0.03616864740077118,11[&theta=5.389214046030916E-5]:0.07136288005443105)[&theta=0.03053082915605627]:0.0;
tree STATE_4784000 = (((1[&theta=0.0010694222027769194]:0.001546757497544596,2[&theta=8.946954969899563E-4]:0.001546757497544596)[&theta=0.8010008768684967]:0.03382843526815713,((((3[&theta=4.7568780115199167E-4]:6.436464024921917E-4,(10[&theta=1.8585494722631323E-4]:2.8525532669666185E-4,13[&theta=1.925671452225101E-4]:2.8525532669666185E-4)[&theta=0.0171034325161524]:3.5839107579552985E-4)[&theta=0.37814081673989286]:0.008474306345899863,(6[&theta=6.099954686564914E-4]:8.827417658212191E-4,7[&theta=6.081990565300956E-4]:8.827417658212191E-4)[&theta=0.8143061776705909]:0.008235210982570837)[&theta=0.3436450004768727]:0.015546783060421437,12[&theta=0.004321036736923254]:0.024664735808813492)[&theta=0.04294267159743844]:0.005783314992304937,((4[&theta=4.544152868944956E-4]:6.471033850047912E-4,8[&theta=3.8066467830742885E-4]:6.471033850047912E-4)[&theta=0.08044822644740258]:0.007584098891629965,(5[&theta=5.106181114860328E-4]:6.698911144973755E-4,9[&theta=4.4485565274281924E-4]:6.698911144973755E-4)[&theta=0.04352461308854065]:0.007561311162137381)[&theta=0.213238727231837]:0.022216848524483673)[&theta=0.13895404698010763]:0.004927141964583302)[&theta=0.02568044209561697]:0.035987687288729316,11[&theta=5.133607232144604E-5]:0.07136288005443105)[&theta=0.03053082915605627]:0.0;
tree STATE_4784500 = (((1[&theta=0.0010841515087562533]:0.001546757497544596,2[&theta=8.946954969899563E-4]:0.001546757497544596)[&theta=0.7746952024135745]:0.03418739101866444,((((3[&theta=4.5089712870839503E-4]:6.436464024921917E-4,(10[&theta=1.8093171197556483E-4]:2.8525532669666185E-4,13[&theta=1.925671452225101E-4]:2.8525532669666185E-4)[&theta=0.012500795438010743]:3.5839107579552985E-4)[&theta=0.39217641313273693]:0.008474306345899863,(6[&theta=6.099954686564914E-4]:8.827417658212191E-4,7[&theta=6.081990565300956E-4]:8.827417658212191E-4)[&theta=0.7023606020922168]:0.008235210982570837)[&theta=0.327199610953019]:0.015546783060421437,12[&theta=0.004939455288609019]:0.024664735808813492)[&theta=0.04201785776641548]:0.005783314992304937,((4[&theta=4.6715210924349145E-4]:6.471033850047912E-4,8[&theta=3.8066467830742885E-4]:6.471033850047912E-4)[&theta=0.08262514360460625]:0.007584098891629965,(5[&theta=5.106181114860328E-4]:6.698911144973755E-4,9[&theta=4.354967645318328E-4]:6.698911144973755E-4)[&theta=0.042245369128487274]:0.007561311162137381)[&theta=0.22257879944538642]:0.022216848524483673)[&theta=0.2438487298543138]:0.005286097715090612)[&theta=0.02568044209561697]:0.035628731538222005,11[&theta=5.337263370724767E-5]:0.07136288005443105)[&theta=0.02974299953673065]:0.0;
tree STATE_4785000 = (((1[&theta=0.001076141074088953]:0.001546757497544596,2[&theta=8.78579594715042E-4]:0.001546757497544596)[&theta=0.8127477750868535]:0.03418739101866444,((((3[&theta=4.5089712870839503E-4]:6.436464024921917E-4,(10[&theta=1.8093171197556483E-4]:2.8525532669666185E-4,13[&theta=1.862106293799705E-4]:2.8525532669666185E-4)[&theta=0.01281279970286555]:3.5839107579552985E-4)[&theta=0.324840459494965]:0.0071968337293883845,(6[&theta=6.189104050586106E-4]:8.827417658212191E-4,7[&theta=6.073237050722372E-4]:8.827417658212191E-4)[&theta=0.49742813688921794]:0.006957738366059357)[&theta=0.3788183423125734]:0.016824255676932916,12[&theta=0.004896157652813707]:0.024664735808813492)[&theta=0.04201785776641548]:0.005783314992304937,((4[&theta=4.6715210924349145E-4]:6.471033850047912E-4,8[&theta=3.8066467830742885E-4]:6.471033850047912E-4)[&theta=0.08547718935509013]:0.007584098891629965,(5[&theta=5.021427392732782E-4]:6.698911144973755E-4,9[&theta=4.595239006479149E-4]:6.698911144973755E-4)[&theta=0.04267807237978887]:0.007561311162137381)[&theta=0.20116126709343665]:0.022216848524483673)[&theta=0.1924278865948029]:0.005286097715090612)[&theta=0.024831084516897507]:0.035628731538222005,11[&theta=2.9228677832977778E-5]:0.07136288005443105)[&theta=0.03019001683992734]:0.0;
tree STATE_4785500 = (((1[&theta=0.001076141074088953]:0.0015378553343261953,2[&theta=8.908201625070137E-4]:0.0015378553343261953)[&theta=0.7291064789538887]:0.033990629900426735,((((3[&theta=4.5089712870839503E-4]:6.399419786642693E-4,(10[&theta=1.8872863594530194E-4]:2.8361357646677573E-4,13[&theta=1.862106293799705E-4]:2.8361357646677573E-4)[&theta=0.013426823842218435]:3.5632840219749357E-4)[&theta=0.3491020744699087]:0.0071554132813760685,(6[&theta=6.241380333493157E-4]:8.776612594771319E-4,7[&theta=6.10331868209925E-4]:8.776612594771319E-4)[&theta=0.4413679097323743]:0.006917694000563206)[&theta=0.42744976796492673]:0.016727425844006993,12[&theta=0.004896157652813707]:0.02452278110404733)[&theta=0.04201785776641548]:0.005750029869015315,((4[&theta=4.5164734589141795E-4]:6.433790649600286E-4,8[&theta=3.799913504752279E-4]:6.433790649600286E-4)[&theta=0.08537561093160817]:0.007540449588940333,(5[&theta=5.167913897221472E-4]:6.660356426155332E-4,9[&theta=4.595239006479149E-4]:6.660356426155332E-4)[&theta=0.04267807237978887]:0.007517793011284828)[&theta=0.20116126709343665]:0.022088982319162283)[&theta=0.19474244383697184]:0.005255674261690286)[&theta=0.025850997816164324]:0.03542367497058207,11[&theta=2.031597657141201E-5]:0.070952160205335)[&theta=0.02918688990432595]:0.0;
tree STATE_4786000 = (((1[&theta=0.001071106101800849]:0.0015378553343261953,2[&theta=9.043772698771959E-4]:0.0015378553343261953)[&theta=0.9002733783714932]:0.033990629900426735,((((3[&theta=4.6550238150499834E-4]:6.399419786642693E-4,(10[&theta=1.8872863594530194E-4]:2.8361357646677573E-4,13[&theta=1.9291246818558101E-4]:2.8361357646677573E-4)[&theta=0.013182343019525089]:3.5632840219749357E-4)[&theta=0.42515774822600944]:0.008643258281284236,(6[&theta=6.241380333493157E-4]:8.776612594771319E-4,7[&theta=6.067349819623033E-4]:8.776612594771319E-4)[&theta=0.9354665640970774]:0.008405539000471373)[&theta=0.3259474079190282]:0.015239580844098825,12[&theta=0.0047654334864537665]:0.02452278110404733)[&theta=0.04675474944188733]:0.006260603902673037,((4[&theta=4.5164734589141795E-4]:6.433790649600286E-4,8[&theta=3.775340219717561E-4]:6.433790649600286E-4)[&theta=0.09066512168593684]:0.007540449588940333,(5[&theta=5.119899324440691E-4]:6.660356426155332E-4,9[&theta=4.4021159840868955E-4]:6.660356426155332E-4)[&theta=0.04236095363575033]:0.007517793011284828)[&theta=0.20116126709343665]:0.022599556352820006)[&theta=0.23209555148887445]:0.004745100228032564)[&theta=0.025850997816164324]:0.03542367497058207,11[&theta=3.8389305570224636E-5]:0.070952160205335)[&theta=0.03398917876469372]:0.0;
tree STATE_4786500 = (((1[&theta=0.001071106101800849]:0.0015425160011648866,2[&theta=8.786627989819181E-4]:0.0015425160011648866)[&theta=0.7364076427243338]:0.034093642841935015,((((3[&theta=4.5720436134676936E-4]:6.418814044945629E-4,(10[&theta=1.8872863594530194E-4]:2.844731036026103E-4,13[&theta=1.9334801802834838E-4]:2.844731036026103E-4)[&theta=0.010027332727212028]:3.574083008919526E-4)[&theta=0.4382593008774781]:0.008669452778484764,(6[&theta=6.241380333493157E-4]:8.803211239236413E-4,7[&theta=6.067349819623033E-4]:8.803211239236413E-4)[&theta=0.6735125265184301]:0.008431013059055685)[&theta=0.3259474079190282]:0.015285766338592535,12[&theta=0.004642551240808991]:0.024597100521571862)[&theta=0.04644569237388151]:0.006279577461725101,((4[&theta=4.568459939472267E-4]:6.453289073189533E-4,8[&theta=3.8365888922725074E-4]:6.453289073189533E-4)[&theta=0.08888524743644792]:0.007613586533435267,(5[&theta=5.154332716916366E-4]:6.680541486242824E-4,9[&theta=4.3222658322504716E-4]:6.680541486242824E-4)[&theta=0.04283599222724607]:0.007590861292129937)[&theta=0.21490965339192733]:0.022617762542542743)[&theta=0.17092061239241757]:0.004759480859802941)[&theta=0.025850997816164324]:0.035531030938048484,11[&theta=3.7788031674110645E-5]:0.07116718978114839)[&theta=0.02889786717124258]:0.0;
tree STATE_4787000 = (((1[&theta=0.001071106101800849]:0.0015425160011648866,2[&theta=8.786627989819181E-4]:0.0015425160011648866)[&theta=0.8077621599607604]:0.034093642841935015,((((3[&theta=4.495756441022084E-4]:6.418814044945629E-4,(10[&theta=1.8383118074046008E-4]:2.844731036026103E-4,13[&theta=1.9334801802834838E-4]:2.844731036026103E-4)[&theta=0.012933804176931733]:3.574083008919526E-4)[&theta=0.4755739052982038]:0.008669452778484764,(6[&theta=6.241380333493157E-4]:8.803211239236413E-4,7[&theta=6.067349819623033E-4]:8.803211239236413E-4)[&theta=0.5933365871293046]:0.008431013059055685)[&theta=0.37363825168746323]:0.015285766338592535,12[&theta=0.004455355912416219]:0.024597100521571862)[&theta=0.04331786152282189]:0.006279577461725101,((4[&theta=4.540480841548764E-4]:6.453289073189533E-4,8[&theta=3.912702780292558E-4]:6.453289073189533E-4)[&theta=0.0902035912438415]:0.007613586533435267,(5[&theta=5.154332716916366E-4]:6.680541486242824E-4,9[&theta=4.502121631296322E-4]:6.680541486242824E-4)[&theta=0.04283599222724607]:0.007590861292129937)[&theta=0.2144573508368462]:0.022617762542542743)[&theta=0.24261193312425838]:0.004759480859802941)[&theta=0.02522881146471871]:0.037624108827362106,11[&theta=4.09618458005518E-5]:0.07326026767046201)[&theta=0.027286763834173597]:0.0;
tree STATE_4787500 = (((1[&theta=0.001071106101800849]:0.0015502001663386434,2[&theta=9.220520220932708E-4]:0.0015502001663386434)[&theta=0.8147096753269351]:0.03426348301394922,((((3[&theta=4.68561454730026E-4]:6.450789873594244E-4,(10[&theta=1.8383118074046008E-4]:2.8589022881487586E-4,13[&theta=1.8862249909964307E-4]:2.8589022881487586E-4)[&theta=0.018604467805465156]:3.591887585445485E-4)[&theta=0.39611404169758924]:0.008712640341573678,(6[&theta=6.241380333493157E-4]:8.84706513065192E-4,7[&theta=6.215728594773563E-4]:8.84706513065192E-4)[&theta=0.6403376645829217]:0.00847301281586791)[&theta=0.37363825168746323]:0.01536191358974876,12[&theta=0.00452419206320925]:0.02471963291868186)[&theta=0.04315811996514045]:0.00631085967234778,((4[&theta=4.518632576466795E-4]:6.485436641911636E-4,8[&theta=3.7251542824193884E-4]:6.485436641911636E-4)[&theta=0.0918428816336866]:0.007651514215510153,(5[&theta=5.154332716916366E-4]:6.713821130792157E-4,9[&theta=4.502121631296322E-4]:6.713821130792157E-4)[&theta=0.04454123101207381]:0.0076286757666221006)[&theta=0.2041384691376687]:0.022730434711328323)[&theta=0.20512843615167037]:0.004783190589258225)[&theta=0.025596225040236068]:0.0378115362942581,11[&theta=6.353080418949975E-5]:0.07362521947454596)[&theta=0.026276261769878552]:0.0;
tree STATE_4788000 = (((1[&theta=0.0010880433626165654]:0.0015763948816156072,2[&theta=9.220520220932708E-4]:0.0015763948816156072)[&theta=0.8640457312269588]:0.034842454814776276,((((3[&theta=4.68561454730026E-4]:6.559792960885494E-4,(10[&theta=1.8561699443334502E-4]:2.907210973097227E-4,13[&theta=1.8862249909964307E-4]:2.907210973097227E-4)[&theta=0.016826295801023128]:3.652581987788267E-4)[&theta=0.3950363002029663]:0.008859863350584925,(6[&theta=6.241380333493157E-4]:8.9965596005703E-4,7[&theta=6.026577610756164E-4]:8.9965596005703E-4)[&theta=0.6553953973353064]:0.008616186686616444)[&theta=0.3436722515575399]:0.015621493585500667,12[&theta=0.00452419206320925]:0.02513733623217414)[&theta=0.04481391528799526]:0.006417498270291203,((4[&theta=4.518632576466795E-4]:6.595025177618547E-4,8[&theta=3.892687767769203E-4]:6.595025177618547E-4)[&theta=0.087914742624697]:0.007780806703451447,(5[&theta=5.154332716916366E-4]:6.827268824038723E-4,9[&theta=4.374512911162037E-4]:6.827268824038723E-4)[&theta=0.04455319898169296]:0.007757582338809429)[&theta=0.2041384691376687]:0.023114525281252043)[&theta=0.16974680729606276]:0.004864015193926541)[&theta=0.025596225040236068]:0.03845046180137631,11[&theta=3.052851601815292E-5]:0.0748693114977682)[&theta=0.02918283845651446]:0.0;
tree STATE_4788500 = (((1[&theta=0.0010742714900438153]:0.0015637136140525887,2[&theta=9.224410306936521E-4]:0.0015637136140525887)[&theta=0.9373109613484283]:0.03456216559459959,((((3[&theta=4.68561454730026E-4]:6.507022877281989E-4,(10[&theta=1.900959125997333E-4]:2.8838239901515545E-4,13[&theta=1.9190648459130457E-4]:2.8838239901515545E-4)[&theta=0.011172886946521783]:3.623198887130434E-4)[&theta=0.3994482776362471]:0.008788590410644012,(6[&theta=6.241380333493157E-4]:8.924187011207064E-4,7[&theta=5.916845423492579E-4]:8.924187011207064E-4)[&theta=0.6325970643476789]:0.008546873997251505)[&theta=0.38351482835887596]:0.015495826887262797,12[&theta=0.004662028898661827]:0.024935119585635008)[&theta=0.04705104141253502]:0.006365872872619676,((4[&theta=4.518632576466795E-4]:6.541971669365266E-4,8[&theta=3.960590148588442E-4]:6.541971669365266E-4)[&theta=0.0826872062950174]:0.007718214206600993,(5[&theta=5.213968536938745E-4]:6.772347037821327E-4,9[&theta=4.4545859318024774E-4]:6.772347037821327E-4)[&theta=0.04257271795845774]:0.007695176669755387)[&theta=0.2194670032816538]:0.022928581084717164)[&theta=0.12653309410067148]:0.004824886750397495)[&theta=0.025596225040236068]:0.03814114806297775,11[&theta=2.3153661521756627E-5]:0.07426702727162993)[&theta=0.02497575869051339]:0.0;
tree STATE_4789000 = (((1[&theta=0.001080492049906412]:0.0015637136140525887,2[&theta=8.737741272423789E-4]:0.0015637136140525887)[&theta=0.8159664001159387]:0.03456216559459959,((((3[&theta=4.68561454730026E-4]:6.507022877281989E-4,(10[&theta=1.8812260096842624E-4]:2.8838239901515545E-4,13[&theta=1.95057278007992E-4]:2.8838239901515545E-4)[&theta=0.0134593122586059]:3.623198887130434E-4)[&theta=0.3916469802753084]:0.008788590410644012,(6[&theta=6.31112589595929E-4]:8.924187011207064E-4,7[&theta=5.979126867493524E-4]:8.924187011207064E-4)[&theta=0.6242352663855743]:0.008546873997251505)[&theta=0.38351482835887596]:0.015495826887262797,12[&theta=0.00446630880168687]:0.024935119585635008)[&theta=0.04544402649536158]:0.006365872872619676,((4[&theta=4.518632576466795E-4]:6.541971669365266E-4,8[&theta=3.8226123319301357E-4]:6.541971669365266E-4)[&theta=0.09080103659998066]:0.007718214206600993,(5[&theta=5.213968536938745E-4]:6.772347037821327E-4,9[&theta=4.3773812412210643E-4]:6.772347037821327E-4)[&theta=0.04257271795845774]:0.007695176669755387)[&theta=0.20516554967455328]:0.022928581084717164)[&theta=0.21774640192844918]:0.004824886750397495)[&theta=0.026438136535178264]:0.03814114806297775,11[&theta=1.4294236377277712E-5]:0.07426702727162993)[&theta=0.026962599337508778]:0.0;
tree STATE_4789500 = (((1[&theta=0.001080492049906412]:0.0015523237347335654,2[&theta=8.881571093022607E-4]:0.0015523237347335654)[&theta=0.9513929476427204]:0.03431041943623088,((((3[&theta=4.5736109541311706E-4]:6.459626599196075E-4,(10[&theta=1.8812260096842624E-4]:2.8628186046833015E-4,13[&theta=1.9079500920330772E-4]:2.8628186046833015E-4)[&theta=0.015963629484848443]:3.5968079945127734E-4)[&theta=0.4066966212753094]:0.008724575501991953,(6[&theta=6.307756500766484E-4]:8.859184435182533E-4,7[&theta=5.979126867493524E-4]:8.859184435182533E-4)[&theta=0.6820881486844418]:0.008484619718393307)[&theta=0.33303981623477]:0.015382957371637753,12[&theta=0.0048635727351393765]:0.024753495533549313)[&theta=0.043551753446076244]:0.006319504712153597,((4[&theta=4.348277633892639E-4]:6.494320828985721E-4,8[&theta=3.860949799354321E-4]:6.494320828985721E-4)[&theta=0.0916186966184173]:0.007661995774030256,(5[&theta=5.213968536938745E-4]:6.7230181742915E-4,9[&theta=4.3967045233444916E-4]:6.7230181742915E-4)[&theta=0.042518635304558745]:0.007639126039499678)[&theta=0.20861922901656157]:0.022761572388774083)[&theta=0.21465167420253828]:0.004789742925261537)[&theta=0.026169333114205856]:0.03786333307842923,11[&theta=1.6598739988859196E-5]:0.07372607624939367)[&theta=0.02463883798182791]:0.0;
tree STATE_4790000 = (((1[&theta=0.001080492049906412]:0.0015563640350645448,2[&theta=8.857844930986714E-4]:0.0015563640350645448)[&theta=0.6904717088109901]:0.03439972065343352,((((3[&theta=4.5353773290335325E-4]:6.624013082998937E-4,(10[&theta=1.9494944267839763E-4]:2.8702697868672944E-4,13[&theta=1.9079500920330772E-4]:2.8702697868672944E-4)[&theta=0.013208975823899868]:3.753743296131643E-4)[&theta=0.4051772217555547]:0.008732525959820575,(6[&theta=6.10980405240434E-4]:8.882242618862124E-4,7[&theta=5.993573354073012E-4]:8.882242618862124E-4)[&theta=0.8007341909377298]:0.008506703006234257)[&theta=0.3626016447140966]:0.015422995262168839,12[&theta=0.004201192194612338]:0.024817922530289308)[&theta=0.048269756934351336]:0.006335952761235653,((4[&theta=4.637246773942654E-4]:6.511223879559345E-4,8[&theta=3.860949799354321E-4]:6.511223879559345E-4)[&theta=0.0870781136191952]:0.007802130569803371,(5[&theta=5.218147955965982E-4]:6.740516465367642E-4,9[&theta=4.3967045233444916E-4]:6.740516465367642E-4)[&theta=0.042518635304558745]:0.007779201311222541)[&theta=0.20861922901656157]:0.022700622333765658)[&theta=0.21596549290537123]:0.004802209396973102)[&theta=0.026169333114205856]:0.03796188161810933,11[&theta=4.088981671412286E-5]:0.0739179663066074)[&theta=0.025652882914608953]:0.0;
tree STATE_4790500 = (((1[&theta=0.001080492049906412]:0.0015530160291112392,2[&theta=8.967341071240763E-4]:0.0015530160291112392)[&theta=0.9686344303548321]:0.03432572095481226,((((3[&theta=4.5353773290335325E-4]:6.609763694850017E-4,(10[&theta=1.9336762075917676E-4]:2.8640953443091776E-4,13[&theta=1.9079500920330772E-4]:2.8640953443091776E-4)[&theta=0.012505213332037586]:3.7456683505408394E-4)[&theta=0.3457937624742272]:0.008713740798867107,(6[&theta=6.153884556313146E-4]:8.863135391698897E-4,7[&theta=5.993573354073012E-4]:8.863135391698897E-4)[&theta=0.6673661884083634]:0.00848840362918222)[&theta=0.3550866440153721]:0.015389817754341497,12[&theta=0.004896559342793873]:0.024764534922693607)[&theta=0.04717818600744232]:0.006322323040240722,((4[&theta=4.4454043054320867E-4]:6.497217120330186E-4,8[&theta=3.9354041732884716E-4]:6.497217120330186E-4)[&theta=0.0876940143173127]:0.007785346848895116,(5[&theta=5.248949347785638E-4]:6.726016458463107E-4,9[&theta=4.3967045233444916E-4]:6.726016458463107E-4)[&theta=0.042518635304558745]:0.007762466915081824)[&theta=0.20309401156641765]:0.022651789402006194)[&theta=0.20807611226587716]:0.004791879020989171)[&theta=0.026169333114205856]:0.037880219100348285,11[&theta=4.5989625217322294E-5]:0.07375895608427178)[&theta=0.027672166767621253]:0.0;
tree STATE_4791000 = (((1[&theta=0.001080492049906412]:0.0015530160291112392,2[&theta=8.548793885469898E-4]:0.0015530160291112392)[&theta=0.7550460969267586]:0.03432572095481226,((((3[&theta=4.5353773290335325E-4]:6.609763694850017E-4,(10[&theta=1.9292759473204916E-4]:2.8640953443091776E-4,13[&theta=1.9549715932965823E-4]:2.8640953443091776E-4)[&theta=0.011615475842723618]:3.7456683505408394E-4)[&theta=0.4032705165125282]:0.008713740798867107,(6[&theta=6.153884556313146E-4]:8.863135391698897E-4,7[&theta=6.026090477914702E-4]:8.863135391698897E-4)[&theta=0.8146541538976874]:0.00848840362918222)[&theta=0.3684788092863235]:0.015389817754341497,12[&theta=0.004626989430900552]:0.024764534922693607)[&theta=0.04717818600744232]:0.006322323040240722,((4[&theta=4.4454043054320867E-4]:6.497217120330186E-4,8[&theta=3.9354041732884716E-4]:6.497217120330186E-4)[&theta=0.08969259287074262]:0.007785346848895116,(5[&theta=5.248949347785638E-4]:6.726016458463107E-4,9[&theta=4.4795315115690596E-4]:6.726016458463107E-4)[&theta=0.042625947742860805]:0.007762466915081824)[&theta=0.20462891172167147]:0.022651789402006194)[&theta=0.19319985575461082]:0.004791879020989171)[&theta=0.026169333114205856]:0.037880219100348285,11[&theta=7.914015005276915E-5]:0.07375895608427178)[&theta=0.02336763108928375]:0.0;
tree STATE_4791500 = (((1[&theta=0.0010241442935983855]:0.0015177794490776777,2[&theta=8.548793885469898E-4]:0.0015177794490776777)[&theta=0.7564097839035177]:0.033546900265932364,((((3[&theta=4.590260343540828E-4]:6.459793917931617E-4,(10[&theta=1.8661794278570915E-4]:2.7991115173996406E-4,13[&theta=1.898298898238739E-4]:2.7991115173996406E-4)[&theta=0.015971717815239452]:3.6606824005319764E-4)[&theta=0.44500526279109626]:0.008516033615363853,(6[&theta=6.153884556313146E-4]:8.662038575102215E-4,7[&theta=5.929316822742379E-4]:8.662038575102215E-4)[&theta=0.5691288907235897]:0.008295809149646793)[&theta=0.3261205172140575]:0.015040636203837398,12[&theta=0.0043441090881752315]:0.024202649210994413)[&theta=0.04717818600744232]:0.006178875041231362,((4[&theta=4.4454043054320867E-4]:6.349800927087829E-4,8[&theta=3.9354041732884716E-4]:6.349800927087829E-4)[&theta=0.08677774769373348]:0.007608704114893766,(5[&theta=5.248949347785638E-4]:6.573409007668591E-4,9[&theta=4.4795315115690596E-4]:6.573409007668591E-4)[&theta=0.042725243973643905]:0.00758634330683569)[&theta=0.20462891172167147]:0.022137840044623228)[&theta=0.15874749499457677]:0.004683155462784264)[&theta=0.026169333114205856]:0.037020749946779966,11[&theta=1.9256095528956886E-5]:0.07208542966179)[&theta=0.026470897339920037]:0.0;
tree STATE_4792000 = (((1[&theta=0.0010241442935983855]:0.0015408038992004581,2[&theta=8.548793885469898E-4]:0.0015408038992004581)[&theta=0.9823733954482978]:0.034055800905228945,((((3[&theta=4.6455032301746216E-4]:6.557787867551398E-4,(10[&theta=1.8489728574074782E-4]:2.841573552025048E-4,13[&theta=1.898298898238739E-4]:2.841573552025048E-4)[&theta=0.010892099376277244]:3.71621431552635E-4)[&theta=0.43076028372306047]:0.008645220363372608,(6[&theta=6.06216854556781E-4]:8.793440192942828E-4,7[&theta=5.929316822742379E-4]:8.793440192942828E-4)[&theta=0.5772147114389449]:0.008421655130833466)[&theta=0.3475824481942377]:0.015268800037720232,12[&theta=0.004495027072615715]:0.02456979918784798)[&theta=0.04892074548547813]:0.006272607500376316,((4[&theta=4.310091902557274E-4]:6.446126302177181E-4,8[&theta=3.9121926078895764E-4]:6.446126302177181E-4)[&theta=0.09099378654643461]:0.007724126832271329,(5[&theta=5.260215179736636E-4]:6.673126478428702E-4,9[&theta=4.305723780533198E-4]:6.673126478428702E-4)[&theta=0.04310910162356496]:0.007701426814646177)[&theta=0.22417396082532287]:0.02247366722573525)[&theta=0.17292037681113842]:0.004754198116205106)[&theta=0.026169333114205856]:0.03758234828122542,11[&theta=5.575837958632311E-5]:0.07317895308565482)[&theta=0.02570096729944981]:0.0;
tree STATE_4792500 = (((1[&theta=0.0010316782176956825]:0.0015408038992004581,2[&theta=8.624300064237038E-4]:0.0015408038992004581)[&theta=0.7500684144826792]:0.034055800905228945,((((3[&theta=4.6455032301746216E-4]:6.557787867551398E-4,(10[&theta=1.8489728574074782E-4]:2.841573552025048E-4,13[&theta=1.898298898238739E-4]:2.841573552025048E-4)[&theta=0.016906471844979908]:3.71621431552635E-4)[&theta=0.459291606637914]:0.008645220363372608,(6[&theta=6.225698738893916E-4]:8.793440192942828E-4,7[&theta=5.939693326324047E-4]:8.793440192942828E-4)[&theta=0.5881269903393853]:0.008421655130833466)[&theta=0.31731475176706486]:0.015268800037720232,12[&theta=0.0046190495193985884]:0.02456979918784798)[&theta=0.045677576664542564]:0.006272607500376316,((4[&theta=4.58577077817396E-4]:6.446126302177181E-4,8[&theta=3.9121926078895764E-4]:6.446126302177181E-4)[&theta=0.09099378654643461]:0.007724126832271329,(5[&theta=5.295316795493916E-4]:6.673126478428702E-4,9[&theta=4.363709935865105E-4]:6.673126478428702E-4)[&theta=0.04353355603506424]:0.007701426814646177)[&theta=0.21697092484902888]:0.02247366722573525)[&theta=0.2983809767188457]:0.004754198116205106)[&theta=0.026169333114205856]:0.03758234828122542,11[&theta=3.105351724767893E-5]:0.07317895308565482)[&theta=0.028034602811513064]:0.0;
tree STATE_4793000 = (((1[&theta=0.0010553935897465098]:0.0015570913332559476,2[&theta=9.010216376361904E-4]:0.0015570913332559476)[&theta=1.0178179456132144]:0.03441579584795892,((((3[&theta=4.6455032301746216E-4]:6.627108523799773E-4,(10[&theta=1.8489728574074782E-4]:2.871611081048986E-4,13[&theta=1.898298898238739E-4]:2.871611081048986E-4)[&theta=0.013146620345273648]:3.755497442750787E-4)[&theta=0.4500914158157031]:0.007544999834658204,(6[&theta=6.225698738893916E-4]:8.886393343786855E-4,7[&theta=5.939693326324047E-4]:8.886393343786855E-4)[&theta=0.6970394997364645]:0.007319071352659496)[&theta=0.3526897423507912]:0.01662180940639444,12[&theta=0.004486248664495297]:0.024829520093432624)[&theta=0.04790459832939264]:0.006338913589730946,((4[&theta=4.58577077817396E-4]:6.514266613293052E-4,8[&theta=3.9121926078895764E-4]:6.514266613293052E-4)[&theta=0.08994472734560405]:0.008185088245034854,(5[&theta=5.295316795493916E-4]:6.743666348893559E-4,9[&theta=4.363709935865105E-4]:6.743666348893559E-4)[&theta=0.04513681169680104]:0.008162148271474804)[&theta=0.21022089282491863]:0.02233191877679941)[&theta=0.2497174884711202]:0.004804453498051295)[&theta=0.026169333114205856]:0.03797962143168832,11[&theta=1.421926656965957E-5]:0.07395250861290319)[&theta=0.028034602811513064]:0.0;
tree STATE_4793500 = (((1[&theta=0.0010553935897465098]:0.0015115504469630358,2[&theta=8.486080181521009E-4]:0.0015115504469630358)[&theta=0.7279803801860859]:0.03421153651684275,((((3[&theta=4.6455032301746216E-4]:6.581089055256719E-4,(10[&theta=1.8489728574074782E-4]:2.851670255372504E-4,13[&theta=1.8373166579509277E-4]:2.851670255372504E-4)[&theta=0.015788374387096533]:3.7294187998842155E-4)[&theta=0.4318262150955624]:0.00749260641431486,(6[&theta=6.225698738893916E-4]:8.824685119532348E-4,7[&theta=5.939693326324047E-4]:8.824685119532348E-4)[&theta=0.7959610106567866]:0.007268246807887297)[&theta=0.3526897423507912]:0.016506385487748906,12[&theta=0.0046677176276771195]:0.024657100807589438)[&theta=0.04790459832939264]:0.0062948953827720415,((4[&theta=4.5069320674195635E-4]:6.469030733057366E-4,8[&theta=3.9278471745181944E-4]:6.469030733057366E-4)[&theta=0.08778394574104989]:0.008128249970897382,(5[&theta=5.05084512684509E-4]:6.69683748826856E-4,9[&theta=4.281555902922624E-4]:6.69683748826856E-4)[&theta=0.04480852462817929]:0.008105469295376264)[&theta=0.21022089282491863]:0.022176843146158358)[&theta=0.1772418821206237]:0.004771090773444307)[&theta=0.02642316370381726]:0.03771588620123664,11[&theta=4.876872159589877E-6]:0.07343897316504243)[&theta=0.026764419932486513]:0.0;
tree STATE_4794000 = (((1[&theta=0.0010553935897465098]:0.0015115504469630358,2[&theta=8.905034389522472E-4]:0.0015115504469630358)[&theta=0.7821565338987827]:0.03421153651684275,((((3[&theta=4.6455032301746216E-4]:6.581089055256719E-4,(10[&theta=1.8489728574074782E-4]:2.851670255372504E-4,13[&theta=1.8620946857384005E-4]:2.851670255372504E-4)[&theta=0.012352640643097957]:3.7294187998842155E-4)[&theta=0.3976459401183018]:0.00749260641431486,(6[&theta=6.225698738893916E-4]:8.824685119532348E-4,7[&theta=5.939693326324047E-4]:8.824685119532348E-4)[&theta=0.6093430688566185]:0.007268246807887297)[&theta=0.3526897423507912]:0.016506385487748906,12[&theta=0.004589269658458955]:0.024657100807589438)[&theta=0.044739290099413666]:0.0062948953827720415,((4[&theta=4.6571398271747427E-4]:6.469030733057366E-4,8[&theta=3.872590786015103E-4]:6.469030733057366E-4)[&theta=0.09462241227622019]:0.008128249970897382,(5[&theta=5.05084512684509E-4]:6.69683748826856E-4,9[&theta=4.281555902922624E-4]:6.69683748826856E-4)[&theta=0.045908088223879706]:0.008105469295376264)[&theta=0.2028395891121714]:0.022176843146158358)[&theta=0.24926880845563748]:0.004771090773444307)[&theta=0.02568588258481579]:0.03771588620123664,11[&theta=1.7521535678849857E-5]:0.07343897316504243)[&theta=0.02600121945869082]:0.0;
tree STATE_4794500 = (((1[&theta=0.0010553935897465098]:0.0015054201029948064,2[&theta=8.647517908183507E-4]:0.0015054201029948064)[&theta=0.7820814968049711]:0.034072785946558264,((((3[&theta=4.6309139789070975E-4]:6.554398355204113E-4,(10[&theta=1.863171533206563E-4]:2.8401048328723647E-4,13[&theta=1.8620946857384005E-4]:2.8401048328723647E-4)[&theta=0.011670571883568903]:3.714293522331748E-4)[&theta=0.37415911057474616]:0.007462218904172146,(6[&theta=6.225698738893916E-4]:8.788895142887676E-4,7[&theta=5.861204455998803E-4]:8.788895142887676E-4)[&theta=0.6378520444047142]:0.007238769225403789)[&theta=0.3777382496413619]:0.016439441099015205,12[&theta=0.004589269658458955]:0.024557099838707762)[&theta=0.04495779790969843]:0.006269365388706715,((4[&theta=4.6571398271747427E-4]:6.442794504147926E-4,8[&theta=3.872590786015103E-4]:6.442794504147926E-4)[&theta=0.09070046039588381]:0.008095284502704463,(5[&theta=5.05084512684509E-4]:6.669677351215308E-4,9[&theta=4.376755807991856E-4]:6.669677351215308E-4)[&theta=0.045511066999580324]:0.008072596217997725)[&theta=0.2028395891121714]:0.02208690127429522)[&theta=0.2981764670323543]:0.004751740822138594)[&theta=0.02568588258481579]:0.03756292315859078,11[&theta=4.007410581196155E-5]:0.07314112920814385)[&theta=0.027473263757948674]:0.0;
tree STATE_4795000 = (((1[&theta=0.0010381557920581107]:0.0015172434691361147,2[&theta=8.497405449152723E-4]:0.0015172434691361147)[&theta=0.8334909184919378]:0.03434038900493324,((((3[&theta=4.6309139789070975E-4]:6.605875714537499E-4,(10[&theta=1.830164574747937E-4]:2.8624106325969383E-4,13[&theta=1.8797884535463516E-4]:2.8624106325969383E-4)[&theta=0.012326476155891913]:3.743465081940561E-4)[&theta=0.3758985189675004]:0.007520826163471462,(6[&theta=6.225698738893916E-4]:8.857921938162434E-4,7[&theta=6.061375451261827E-4]:8.857921938162434E-4)[&theta=0.6959076493309764]:0.007295621541108968)[&theta=0.357847836882283]:0.01656855424881669,12[&theta=0.004798409812785256]:0.024749967983741898)[&theta=0.0491489567703327]:0.006318604137622624,((4[&theta=4.6518872044545737E-4]:6.493395341910229E-4,8[&theta=3.872590786015103E-4]:6.493395341910229E-4)[&theta=0.09031593392974353]:0.008158863773702058,(5[&theta=5.05084512684509E-4]:6.722060096211827E-4,9[&theta=4.390165374813775E-4]:6.722060096211827E-4)[&theta=0.045511066999580324]:0.0081359972982719)[&theta=0.2028395891121714]:0.02226036881347144)[&theta=0.24832543151073871]:0.004789060352704832)[&theta=0.02568588258481579]:0.03785793728319184,11[&theta=6.479138340765966E-5]:0.07371556975726119)[&theta=0.028806114350430193]:0.0;
tree STATE_4795500 = (((1[&theta=0.0010381557920581107]:0.0015104346631132914,2[&theta=8.598334191269422E-4]:0.0015104346631132914)[&theta=0.8948315354044449]:0.034186282526810774,((((3[&theta=4.6309139789070975E-4]:6.576231081183583E-4,(10[&theta=1.830164574747937E-4]:2.849565232928739E-4,13[&theta=1.8797884535463516E-4]:2.849565232928739E-4)[&theta=0.015278209261984492]:3.7266658482548444E-4)[&theta=0.38298735275147494]:0.00748707558387094,(6[&theta=6.04357685831122E-4]:8.818170986209681E-4,7[&theta=6.061375451261827E-4]:8.818170986209681E-4)[&theta=0.6747321925281122]:0.00726288159336833)[&theta=0.3545757895750849]:0.016494200940166064,12[&theta=0.004799699569567659]:0.02463889963215536)[&theta=0.0491489567703327]:0.006290248668785067,((4[&theta=4.6518872044545737E-4]:6.464255477272852E-4,8[&theta=3.855208928465381E-4]:6.464255477272852E-4)[&theta=0.0898010371095433]:0.008122249926332259,(5[&theta=5.043284859558469E-4]:6.691894071971218E-4,9[&theta=4.390165374813775E-4]:6.691894071971218E-4)[&theta=0.04494544812997308]:0.008099486066862421)[&theta=0.1987771192845361]:0.022160472826880884)[&theta=0.1503705872255732]:0.0047675688889836365)[&theta=0.025797318482600938]:0.0376880453992398,11[&theta=1.0524866396884255E-5]:0.07338476258916386)[&theta=0.025892856993359303]:0.0;
tree STATE_4796000 = (((1[&theta=0.0010459402736759404]:0.0015131511624459945,2[&theta=8.598334191269422E-4]:0.0015131511624459945)[&theta=0.8530898789895507]:0.034247766161912385,((((3[&theta=4.6309139789070975E-4]:6.588058356987036E-4,(10[&theta=1.830164574747937E-4]:2.854690143156758E-4,13[&theta=1.9315648161810463E-4]:2.854690143156758E-4)[&theta=0.014778799839097816]:3.7333682138302783E-4)[&theta=0.3572150539207375]:0.008433687499864803,(6[&theta=6.04357685831122E-4]:8.834030365092264E-4,7[&theta=5.923646007473427E-4]:8.834030365092264E-4)[&theta=0.8070867965929636]:0.00820909029905428)[&theta=0.36324248967331163]:0.015590719073598264,12[&theta=0.004795396164630664]:0.02468321240916177)[&theta=0.04961543381664311]:0.006301561608515985,((4[&theta=4.6518872044545737E-4]:6.475881366243276E-4,8[&theta=3.855208928465381E-4]:6.475881366243276E-4)[&theta=0.0898010371095433]:0.00813685769920967,(5[&theta=5.093840576348936E-4]:6.703929366330498E-4,9[&theta=4.4594072059786326E-4]:6.703929366330498E-4)[&theta=0.04376573363181635]:0.008114052899200948)[&theta=0.21378574394731156]:0.022200328181843757)[&theta=0.1818432403220081]:0.004776143306680622)[&theta=0.025797318482600938]:0.03775582691450699,11[&theta=8.657165478935771E-6]:0.07351674423886537)[&theta=0.02309362059886808]:0.0;
tree STATE_4796500 = (((1[&theta=0.0010303893510262626]:0.0015131511624459945,2[&theta=8.770935385938945E-4]:0.0015131511624459945)[&theta=0.8535012919618128]:0.034247766161912385,((((3[&theta=4.7753483785056605E-4]:6.588058356987036E-4,(10[&theta=1.8931033198602148E-4]:2.854690143156758E-4,13[&theta=1.849672754040688E-4]:2.854690143156758E-4)[&theta=0.014037655862534384]:3.7333682138302783E-4)[&theta=0.3986221665381467]:0.008433687499864803,(6[&theta=6.04357685831122E-4]:8.834030365092264E-4,7[&theta=5.849804782641468E-4]:8.834030365092264E-4)[&theta=0.5541825480384164]:0.00820909029905428)[&theta=0.34388446959855024]:0.015590719073598264,12[&theta=0.004790003498777919]:0.02468321240916177)[&theta=0.04790789200914126]:0.006301561608515985,((4[&theta=4.595754725171411E-4]:6.475881366243276E-4,8[&theta=3.8124262871123326E-4]:6.475881366243276E-4)[&theta=0.0838095351710886]:0.00813685769920967,(5[&theta=5.078641400174643E-4]:6.703929366330498E-4,9[&theta=4.377375603079617E-4]:6.703929366330498E-4)[&theta=0.04594470889856767]:0.008114052899200948)[&theta=0.2064498341277205]:0.022200328181843757)[&theta=0.2068906730387312]:0.004776143306680622)[&theta=0.025729318930110212]:0.0380117272019221,11[&theta=3.76119093381775E-5]:0.07377264452628048)[&theta=0.026827419723715565]:0.0;
tree STATE_4797000 = (((1[&theta=0.0010303893510262626]:0.0014965264297191368,2[&theta=8.770935385938945E-4]:0.0014965264297191368)[&theta=0.8324555272520535]:0.03387149181929261,((((3[&theta=4.623302907331001E-4]:6.515676487883618E-4,(10[&theta=1.8931033198602148E-4]:2.8233261513588336E-4,13[&theta=1.9556190813647573E-4]:2.8233261513588336E-4)[&theta=0.013371941661570677]:3.6923503365247847E-4)[&theta=0.4504792118107817]:0.008341028019393302,(6[&theta=6.04357685831122E-4]:8.736972386110705E-4,7[&theta=5.849804782641468E-4]:8.736972386110705E-4)[&theta=0.7248748054652545]:0.008118898429570594)[&theta=0.34388446959855024]:0.015324748322163911,12[&theta=0.004685483984481578]:0.024317343990345575)[&theta=0.04634330479681052]:0.006327005620683144,((4[&theta=4.486313827100682E-4]:6.404731966529237E-4,8[&theta=3.8124262871123326E-4]:6.404731966529237E-4)[&theta=0.08794412139747901]:0.00804745943693218,(5[&theta=4.981747173076073E-4]:6.630274442287867E-4,9[&theta=4.3739515267954005E-4]:6.630274442287867E-4)[&theta=0.04594470889856767]:0.008024905189356316)[&theta=0.2064498341277205]:0.021956416977443615)[&theta=0.21355572797435166]:0.004723668637983024)[&theta=0.026207000057958257]:0.03759409886385397,11[&theta=4.49191958829417E-5]:0.07296211711286571)[&theta=0.027856106656176497]:0.0;
tree STATE_4797500 = (((1[&theta=0.0010303893510262626]:0.0014965264297191368,2[&theta=8.770935385938945E-4]:0.0014965264297191368)[&theta=0.7796475212815764]:0.03387149181929261,((((3[&theta=4.563318496222178E-4]:6.515676487883618E-4,(10[&theta=1.8931033198602148E-4]:2.8233261513588336E-4,13[&theta=1.8488368973161934E-4]:2.8233261513588336E-4)[&theta=0.011057544350310708]:3.6923503365247847E-4)[&theta=0.41279362308282586]:0.008341028019393302,(6[&theta=6.190383084056115E-4]:8.736972386110705E-4,7[&theta=5.849804782641468E-4]:8.736972386110705E-4)[&theta=0.6163437017959772]:0.008118898429570594)[&theta=0.36041018789202944]:0.015324748322163911,12[&theta=0.004734435712047407]:0.024317343990345575)[&theta=0.04634330479681052]:0.006327005620683144,((4[&theta=4.486313827100682E-4]:6.404731966529237E-4,8[&theta=3.8124262871123326E-4]:6.404731966529237E-4)[&theta=0.09052740166897622]:0.00804745943693218,(5[&theta=4.981747173076073E-4]:6.630274442287867E-4,9[&theta=4.3739515267954005E-4]:6.630274442287867E-4)[&theta=0.04594470889856767]:0.008024905189356316)[&theta=0.1979335221993748]:0.021956416977443615)[&theta=0.213933698912558]:0.004723668637983024)[&theta=0.026207000057958257]:0.03759409886385397,11[&theta=4.0327418361394E-5]:0.07296211711286571)[&theta=0.02649338458649065]:0.0;
tree STATE_4798000 = (((1[&theta=0.0010303893510262626]:0.0014910836143555166,2[&theta=8.757406829814567E-4]:0.0014910836143555166)[&theta=0.7440748089424652]:0.03374830236376299,((((3[&theta=4.632618906349901E-4]:6.491979195681911E-4,(10[&theta=1.8107145643350234E-4]:2.8130578108551444E-4,13[&theta=1.8816995584289699E-4]:2.8130578108551444E-4)[&theta=0.014140751904416781]:3.678921384826767E-4)[&theta=0.41789994099743916]:0.008310691986196172,(6[&theta=6.099622695288687E-4]:8.705196316814305E-4,7[&theta=5.931012825064059E-4]:8.705196316814305E-4)[&theta=0.6761706641472984]:0.008089370274082932)[&theta=0.34560491829310486]:0.015332525918429747,12[&theta=0.004519580261852624]:0.02429241582419411)[&theta=0.047106235494713766]:0.00624048133697553,((4[&theta=4.486313827100682E-4]:6.381438175751457E-4,8[&theta=3.8124262871123326E-4]:6.381438175751457E-4)[&theta=0.09056496059583204]:0.00801819110261371,(5[&theta=4.942407257775684E-4]:6.606160361251373E-4,9[&theta=4.4917967105416315E-4]:6.606160361251373E-4)[&theta=0.041570536316332306]:0.007995718884063719)[&theta=0.20534431363246794]:0.021876562240980786)[&theta=0.26329594946828205]:0.004706488816948868)[&theta=0.026207000057958257]:0.037457370414015596,11[&theta=4.885086008854823E-5]:0.0726967563921341)[&theta=0.025081863964105156]:0.0;
tree STATE_4798500 = (((1[&theta=0.0010530132746189537]:0.0014910836143555166,2[&theta=8.757406829814567E-4]:0.0014910836143555166)[&theta=0.852298280257043]:0.03374830236376299,((((3[&theta=4.6031650293902805E-4]:6.491979195681911E-4,(10[&theta=1.763367015621176E-4]:2.8130578108551444E-4,13[&theta=1.8598614744431752E-4]:2.8130578108551444E-4)[&theta=0.014574654166257698]:3.678921384826767E-4)[&theta=0.32521643470785844]:0.008310691986196172,(6[&theta=6.099622695288687E-4]:8.705196316814305E-4,7[&theta=5.991357007484607E-4]:8.705196316814305E-4)[&theta=0.516314203214091]:0.008089370274082932)[&theta=0.3402434201917632]:0.015332525918429747,12[&theta=0.004440818163083415]:0.02429241582419411)[&theta=0.04707006371911299]:0.00624048133697553,((4[&theta=4.486313827100682E-4]:6.381438175751457E-4,8[&theta=3.8124262871123326E-4]:6.381438175751457E-4)[&theta=0.08760025331530212]:0.00801819110261371,(5[&theta=4.942407257775684E-4]:6.606160361251373E-4,9[&theta=4.4901160679640487E-4]:6.606160361251373E-4)[&theta=0.04584960262911165]:0.007995718884063719)[&theta=0.20534431363246794]:0.021876562240980786)[&theta=0.131962731866128]:0.004706488816948868)[&theta=0.026207000057958257]:0.037457370414015596,11[&theta=5.7545356690330774E-5]:0.0726967563921341)[&theta=0.023804547575624724]:0.0;
tree STATE_4799000 = (((1[&theta=0.0010530132746189537]:0.0014910836143555166,2[&theta=8.757406829814567E-4]:0.0014910836143555166)[&theta=0.7021207536247914]:0.03374830236376299,((((3[&theta=4.673202071905707E-4]:6.491979195681911E-4,(10[&theta=1.8477005265203454E-4]:2.8130578108551444E-4,13[&theta=1.8739247804568505E-4]:2.8130578108551444E-4)[&theta=0.010507918921067987]:3.678921384826767E-4)[&theta=0.5191851755711273]:0.008310691986196172,(6[&theta=5.876827439964719E-4]:8.705196316814305E-4,7[&theta=5.991357007484607E-4]:8.705196316814305E-4)[&theta=0.5929365010870691]:0.008089370274082932)[&theta=0.3362056997384388]:0.015332525918429747,12[&theta=0.00463624660527417]:0.02429241582419411)[&theta=0.043156996490038166]:0.00624048133697553,((4[&theta=4.486313827100682E-4]:6.381438175751457E-4,8[&theta=3.717957433091184E-4]:6.381438175751457E-4)[&theta=0.09760490139099567]:0.00801819110261371,(5[&theta=5.187426531579609E-4]:6.606160361251373E-4,9[&theta=4.395494365295035E-4]:6.606160361251373E-4)[&theta=0.04584960262911165]:0.007995718884063719)[&theta=0.19614141784317782]:0.021876562240980786)[&theta=0.16998501598507787]:0.004706488816948868)[&theta=0.024245415842551746]:0.037457370414015596,11[&theta=6.679072401223354E-5]:0.0726967563921341)[&theta=0.02345154804932174]:0.0;
tree STATE_4799500 = (((1[&theta=0.0010530132746189537]:0.0015165540554147466,2[&theta=8.745855435364088E-4]:0.0015165540554147466)[&theta=0.8464165827684912]:0.03432478522356347,((((3[&theta=4.673202071905707E-4]:6.602874099139645E-4,(10[&theta=1.8569985575676634E-4]:2.8611099941651744E-4,13[&theta=1.8739247804568505E-4]:2.8611099941651744E-4)[&theta=0.013353453434196359]:3.7417641049744706E-4)[&theta=0.37076457855668127]:0.008452653837535618,(6[&theta=5.876827439964719E-4]:8.853897025186236E-4,7[&theta=5.991357007484607E-4]:8.853897025186236E-4)[&theta=0.6047356876652129]:0.00822755154493096)[&theta=0.3379770852533647]:0.01559443356326915,12[&theta=0.0045623708750037436]:0.024707374810718732)[&theta=0.044697078468994914]:0.00634708019604982,((4[&theta=4.486313827100682E-4]:6.490444835984156E-4,8[&theta=3.72952390361612E-4]:6.490444835984156E-4)[&theta=0.09155304210048512]:0.00815515650275261,(5[&theta=5.145464695928857E-4]:6.71900568829348E-4,9[&theta=4.395494365295035E-4]:6.71900568829348E-4)[&theta=0.04487702473919491]:0.008132300417521679)[&theta=0.20688414369292152]:0.022250254020417526)[&theta=0.199005076038513]:0.004786884272209663)[&theta=0.025699274446244508]:0.03809721095426344,11[&theta=2.5825872074581908E-5]:0.07393855023324165)[&theta=0.02428152906437348]:0.0;
tree STATE_4800000 = (((1[&theta=0.0010530132746189537]:0.001493085336294929,2[&theta=8.763989428847484E-4]:0.001493085336294929)[&theta=0.7699422802173131]:0.03379360815118436,((((3[&theta=4.5609562600736644E-4]:6.500694426042633E-4,(10[&theta=1.8569985575676634E-4]:2.816834231897273E-4,13[&theta=1.8739247804568505E-4]:2.816834231897273E-4)[&theta=0.012573916173694681]:3.68386019414536E-4)[&theta=0.41786382835738983]:0.008321848767962334,(6[&theta=5.900079866198854E-4]:8.716882705348452E-4,7[&theta=5.991357007484607E-4]:8.716882705348452E-4)[&theta=0.7243685003789895]:0.008100229940031753)[&theta=0.3383901526614089]:0.015353109239996724,12[&theta=0.0045623708750037436]:0.024325027450563322)[&theta=0.04761363129448585]:0.006248858941212111,((4[&theta=4.4973774181276765E-4]:6.39000500907886E-4,8[&theta=3.72952390361612E-4]:6.39000500907886E-4)[&theta=0.09155304210048512]:0.00802895521328462,(5[&theta=5.004577369534206E-4]:6.615028875399797E-4,9[&theta=4.395494365295035E-4]:6.615028875399797E-4)[&theta=0.04635352434575395]:0.008006452826652525)[&theta=0.20050928387432249]:0.021905930677582928)[&theta=0.17312398637742307]:0.004712807095703854)[&theta=0.025880933703878187]:0.038269450436006214,11[&theta=7.627217463473769E-5]:0.0735561439234855)[&theta=0.024509321596966706]:0.0;
tree STATE_4800500 = (((1[&theta=0.0010530132746189537]:0.001493085336294929,2[&theta=8.763080418121586E-4]:0.001493085336294929)[&theta=0.7654526884500515]:0.03379360815118436,((((3[&theta=4.5719440487137857E-4]:6.500694426042633E-4,(10[&theta=1.8517228048574582E-4]:2.816834231897273E-4,13[&theta=1.8739247804568505E-4]:2.816834231897273E-4)[&theta=0.014125160106895667]:3.68386019414536E-4)[&theta=0.41243093138335396]:0.008321848767962334,(6[&theta=5.900079866198854E-4]:8.716882705348452E-4,7[&theta=5.923425208800261E-4]:8.716882705348452E-4)[&theta=0.6593827828151081]:0.008100229940031753)[&theta=0.32543808528969087]:0.015353109239996724,12[&theta=0.004735193664913652]:0.024325027450563322)[&theta=0.04756038041275629]:0.006248858941212111,((4[&theta=4.5060516862123457E-4]:6.39000500907886E-4,8[&theta=3.7191535939771065E-4]:6.39000500907886E-4)[&theta=0.09159533652064708]:0.00802895521328462,(5[&theta=5.004577369534206E-4]:6.615028875399797E-4,9[&theta=4.395494365295035E-4]:6.615028875399797E-4)[&theta=0.04439639360489399]:0.008006452826652525)[&theta=0.19873339575564183]:0.021905930677582928)[&theta=0.2965098618159003]:0.004712807095703854)[&theta=0.02525802725341569]:0.038269450436006214,11[&theta=6.33323586560834E-5]:0.0735561439234855)[&theta=0.02431887394117]:0.0;
tree STATE_4801000 = (((1[&theta=0.0010321086173317668]:0.001493085336294929,2[&theta=8.461737785995854E-4]:0.001493085336294929)[&theta=0.7088360622167318]:0.03379360815118436,((((3[&theta=4.5719440487137857E-4]:6.500694426042633E-4,(10[&theta=1.8517228048574582E-4]:2.816834231897273E-4,13[&theta=1.9391878084882566E-4]:2.816834231897273E-4)[&theta=0.016075533811676528]:3.68386019414536E-4)[&theta=0.3617762272892305]:0.008321848767962334,(6[&theta=5.990054351953724E-4]:8.716882705348452E-4,7[&theta=5.923425208800261E-4]:8.716882705348452E-4)[&theta=0.7431890027197567]:0.008100229940031753)[&theta=0.334145234631887]:0.015353109239996724,12[&theta=0.004775611942644138]:0.024325027450563322)[&theta=0.0442127563380535]:0.006248858941212111,((4[&theta=4.472898350020096E-4]:6.39000500907886E-4,8[&theta=3.7191535939771065E-4]:6.39000500907886E-4)[&theta=0.09427391949962083]:0.00802895521328462,(5[&theta=5.004577369534206E-4]:6.615028875399797E-4,9[&theta=4.3410675788837073E-4]:6.615028875399797E-4)[&theta=0.04439639360489399]:0.008006452826652525)[&theta=0.2091135944741128]:0.021905930677582928)[&theta=0.257220300957045]:0.004712807095703854)[&theta=0.02505260114711535]:0.03743511482880428,11[&theta=4.309766109736049E-5]:0.07272180831628357)[&theta=0.02136680880340324]:0.0;
tree STATE_4801500 = (((1[&theta=0.0010321086173317668]:0.001488620945275064,2[&theta=8.738478415536449E-4]:0.001488620945275064)[&theta=0.6834799313253495]:0.03369256377207783,((((3[&theta=4.507198482890103E-4]:6.481257062944198E-4,(10[&theta=1.7815311436793216E-4]:2.8084117732851373E-4,13[&theta=1.9391878084882566E-4]:2.8084117732851373E-4)[&theta=0.013718410267500486]:3.6728452896590607E-4)[&theta=0.4063821270007894]:0.008296966073045137,(6[&theta=5.990054351953724E-4]:8.690818841532372E-4,7[&theta=5.923425208800261E-4]:8.690818841532372E-4)[&theta=0.6623105259715382]:0.00807600989518632)[&theta=0.31847246299416193]:0.015307202766098763,12[&theta=0.004656819865478314]:0.02425229454543832)[&theta=0.0433773250290953]:0.0057765082975169,((4[&theta=4.472898350020096E-4]:6.37089861221998E-4,8[&theta=3.6794353952017677E-4]:6.37089861221998E-4)[&theta=0.08763956000113396]:0.008004948283016296,(5[&theta=5.004577369534206E-4]:6.595249647254159E-4,9[&theta=4.3410675788837073E-4]:6.595249647254159E-4)[&theta=0.04396947987691744]:0.007982513179512879)[&theta=0.2089534701340059]:0.021386764698716927)[&theta=0.2714934654662384]:0.00515238187439767)[&theta=0.02596820663288454]:0.037323182184094195,11[&theta=1.9852941242565157E-5]:0.07250436690144708)[&theta=0.028849227094897286]:0.0;
tree STATE_4802000 = (((1[&theta=0.0010321086173317668]:0.0014855638959540174,2[&theta=8.738478415536449E-4]:0.0014855638959540174)[&theta=0.7082375617325363]:0.033623372330475,((((3[&theta=4.507198482890103E-4]:6.467947077909599E-4,(10[&theta=1.7924395735270608E-4]:2.8026443861393425E-4,13[&theta=1.8551007847894877E-4]:2.8026443861393425E-4)[&theta=0.011757275811201421]:3.665302691770256E-4)[&theta=0.4587029534293168]:0.009053072059668953,(6[&theta=5.997646690541117E-4]:8.672971274679861E-4,7[&theta=5.923425208800261E-4]:8.672971274679861E-4)[&theta=1.0194007828512073]:0.008832569639991928)[&theta=0.33567200210048953]:0.014502622983272762,12[&theta=0.004524788584026347]:0.024202489750732675)[&theta=0.0433773250290953]:0.005764645592759861,((4[&theta=4.443921174989525E-4]:6.357815260585864E-4,8[&theta=3.6794353952017677E-4]:6.357815260585864E-4)[&theta=0.09248103182802812]:0.007988509227935633,(5[&theta=5.004577369534206E-4]:6.581705565719993E-4,9[&theta=4.3410675788837073E-4]:6.581705565719993E-4)[&theta=0.04396947987691744]:0.00796612019742222)[&theta=0.20661851268825018]:0.021342844589498318)[&theta=0.3514857684375111]:0.005141800882936479)[&theta=0.02596820663288454]:0.037246534862210585,11[&theta=1.89792884110647E-5]:0.0723554710886396)[&theta=0.027696000393980225]:0.0;
tree STATE_4802500 = (((1[&theta=0.0010321086173317668]:0.0014855638959540174,2[&theta=8.439722041905082E-4]:0.0014855638959540174)[&theta=0.8866507098549713]:0.033623372330475,((((3[&theta=4.710210619537173E-4]:6.467947077909599E-4,(10[&theta=1.8228607843025197E-4]:2.8026443861393425E-4,13[&theta=1.8551007847894877E-4]:2.8026443861393425E-4)[&theta=0.013213772937333845]:3.665302691770256E-4)[&theta=0.508691961421532]:0.009053072059668953,(6[&theta=6.066236058691056E-4]:8.672971274679861E-4,7[&theta=5.923425208800261E-4]:8.672971274679861E-4)[&theta=0.6238531191776903]:0.008832569639991928)[&theta=0.30430772461565936]:0.014502622983272762,12[&theta=0.004592195188284249]:0.024202489750732675)[&theta=0.042677238354938224]:0.005764645592759861,((4[&theta=4.5117200661754246E-4]:6.357815260585864E-4,8[&theta=3.7499901884975714E-4]:6.357815260585864E-4)[&theta=0.08391120370870105]:0.007988509227935633,(5[&theta=5.004577369534206E-4]:6.581705565719993E-4,9[&theta=4.3410675788837073E-4]:6.581705565719993E-4)[&theta=0.04523736158941355]:0.00796612019742222)[&theta=0.1938367244414809]:0.021342844589498318)[&theta=0.3550858266230109]:0.005141800882936479)[&theta=0.02596820663288454]:0.037246534862210585,11[&theta=4.34652072709504E-5]:0.0723554710886396)[&theta=0.029194531247419133]:0.0;
tree STATE_4803000 = (((1[&theta=0.0010321086173317668]:0.0014884639396157483,2[&theta=8.439722041905082E-4]:0.0014884639396157483)[&theta=0.9016718054103606]:0.03368901019908407,((((3[&theta=4.710210619537173E-4]:6.480573481242897E-4,(10[&theta=1.8228607843025197E-4]:2.8081155685706367E-4,13[&theta=1.9051687177798964E-4]:2.8081155685706367E-4)[&theta=0.011910555131425603]:3.67245791267226E-4)[&theta=0.45219646789977697]:0.009070745014913313,(6[&theta=6.066236058691056E-4]:8.689902216150646E-4,7[&theta=5.923425208800261E-4]:8.689902216150646E-4)[&theta=0.8520577741841884]:0.008849812141422539)[&theta=0.32440225061801703]:0.014530934279727703,12[&theta=0.004703502962925005]:0.024249736642765307)[&theta=0.04365113844462376]:0.006083494324603422,((4[&theta=4.47281297168851E-4]:6.370226670084394E-4,8[&theta=3.8162316824755135E-4]:6.370226670084394E-4)[&theta=0.08878930773957236]:0.008004103996774758,(5[&theta=5.004577369534206E-4]:6.594554042693101E-4,9[&theta=4.3410675788837073E-4]:6.594554042693101E-4)[&theta=0.04430821226061329]:0.007981671259513887)[&theta=0.20049972851619638]:0.021692104303585532)[&theta=0.150597511229656]:0.004844243171331086)[&theta=0.025553225528732463]:0.03731924568780534,11[&theta=7.87575118872123E-6]:0.07249671982650516)[&theta=0.023416146066683876]:0.0;
tree STATE_4803500 = (((1[&theta=0.0010321086173317668]:0.0015089420942008091,2[&theta=8.468798986890225E-4]:0.0015089420942008091)[&theta=0.7419380345926914]:0.03415250060708994,((((3[&theta=4.710210619537173E-4]:6.569732635197945E-4,(10[&theta=1.7992046436728993E-4]:2.846749372974894E-4,13[&theta=1.9051687177798964E-4]:2.846749372974894E-4)[&theta=0.015424771903230394]:3.7229832622230505E-4)[&theta=0.42705702737880386]:0.009195539518611549,(6[&theta=6.066236058691056E-4]:8.809457118473193E-4,7[&theta=5.955353151706062E-4]:8.809457118473193E-4)[&theta=0.7832403306721128]:0.008971567070284023)[&theta=0.310911052784892]:0.014730849582024138,12[&theta=0.004486017742796195]:0.02458336236415548)[&theta=0.04578796178602886]:0.006167190498814219,((4[&theta=4.47281297168851E-4]:6.457867682419259E-4,8[&theta=3.7747470493185983E-4]:6.457867682419259E-4)[&theta=0.08959159954509086]:0.008114223748149569,(5[&theta=5.004577369534206E-4]:6.685281331081874E-4,9[&theta=4.3410675788837073E-4]:6.685281331081874E-4)[&theta=0.0462672593208066]:0.008091482383283307)[&theta=0.2039155484799623]:0.021990542346578205)[&theta=0.14373985080049873]:0.00491088983832105)[&theta=0.026488418260159574]:0.037832680553006065,11[&theta=5.429362796891014E-6]:0.07349412325429681)[&theta=0.026694719706554376]:0.0;
tree STATE_4804000 = (((1[&theta=0.0010321086173317668]:0.0015002403059587654,2[&theta=8.468798986890225E-4]:0.0015002403059587654)[&theta=0.797151540031685]:0.03395554949189386,((((3[&theta=4.710210619537173E-4]:6.531846209722742E-4,(10[&theta=1.812980195930165E-4]:2.83033269912306E-4,13[&theta=1.9243608275222124E-4]:2.83033269912306E-4)[&theta=0.01331752922499807]:3.7015135105996814E-4)[&theta=0.4415159473038062]:0.009592294472986904,(6[&theta=6.066236058691056E-4]:8.758654618717283E-4,7[&theta=5.941252530102395E-4]:8.758654618717283E-4)[&theta=0.6529304173916535]:0.00936961363208745)[&theta=0.28721092223684985]:0.01419611559442369,12[&theta=0.004718217651576923]:0.02444159468838287)[&theta=0.04578796178602886]:0.006131625458926156,((4[&theta=4.5842231142813035E-4]:6.420626361308582E-4,8[&theta=3.7772049387047594E-4]:6.420626361308582E-4)[&theta=0.0910680735979423]:0.008067430529856883,(5[&theta=5.137560628214384E-4]:6.646728557781203E-4,9[&theta=4.3410675788837073E-4]:6.646728557781203E-4)[&theta=0.0462672593208066]:0.008044820310209621)[&theta=0.20540995527262643]:0.02186372698132128)[&theta=0.2079402747164237]:0.004882569650543601)[&theta=0.026488418260159574]:0.037614506524946016,11[&theta=4.725838926167295E-5]:0.07307029632279864)[&theta=0.025071789615654767]:0.0;
tree STATE_4804500 = (((1[&theta=0.0010321086173317668]:0.0015002403059587654,2[&theta=8.468798986890225E-4]:0.0015002403059587654)[&theta=0.8934787260023953]:0.03395554949189386,((((3[&theta=4.6929120336933953E-4]:6.531846209722742E-4,(10[&theta=1.8258360899099218E-4]:2.83033269912306E-4,13[&theta=1.8417526088317134E-4]:2.83033269912306E-4)[&theta=0.014366320547394425]:3.7015135105996814E-4)[&theta=0.46582058140148264]:0.010166843264443844,(6[&theta=6.13723466307629E-4]:8.758654618717283E-4,7[&theta=5.941252530102395E-4]:8.758654618717283E-4)[&theta=0.8641454097000846]:0.00994416242354439)[&theta=0.28034025574605614]:0.01362156680296675,12[&theta=0.004555920205214166]:0.02444159468838287)[&theta=0.04578796178602886]:0.006029334467787993,((4[&theta=4.245779501274368E-4]:6.420626361308582E-4,8[&theta=3.879481961195241E-4]:6.420626361308582E-4)[&theta=0.08681357597578282]:0.008067430529856883,(5[&theta=5.137560628214384E-4]:6.646728557781203E-4,9[&theta=4.473908425871186E-4]:6.646728557781203E-4)[&theta=0.044274470423920985]:0.008044820310209621)[&theta=0.19966307129394475]:0.02176143599018312)[&theta=0.22292925726272175]:0.004984860641681764)[&theta=0.025309075620104676]:0.037614506524946016,11[&theta=7.050899682272729E-5]:0.07307029632279864)[&theta=0.023477543719123434]:0.0;
tree STATE_4805000 = (((1[&theta=0.0010321086173317668]:0.0014988928267639782,2[&theta=8.710020917376254E-4]:0.0014988928267639782)[&theta=0.8745085084230719]:0.033925051446809906,((((3[&theta=4.6929120336933953E-4]:6.525979465017782E-4,(10[&theta=1.8258360899099218E-4]:2.827790563432367E-4,13[&theta=1.907947169973651E-4]:2.827790563432367E-4)[&theta=0.013045815139844501]:3.698188901585415E-4)[&theta=0.5084081529764581]:0.010157711654180418,(6[&theta=6.13723466307629E-4]:8.75078780909607E-4,7[&theta=5.875104458039529E-4]:8.75078780909607E-4)[&theta=0.8164036842973917]:0.009935230819772588)[&theta=0.28475292880516206]:0.013609332244413363,12[&theta=0.004792535359412235]:0.02441964184509556)[&theta=0.0451289933929331]:0.00602391906685423,((4[&theta=4.4917763040255344E-4]:6.414859511554577E-4,8[&theta=3.86817093890392E-4]:6.414859511554577E-4)[&theta=0.09439022254201711]:0.00806018456082699,(5[&theta=5.137560628214384E-4]:6.640758628557574E-4,9[&theta=4.4416956861394945E-4]:6.640758628557574E-4)[&theta=0.044274470423920985]:0.00803759464912669)[&theta=0.20754963684952663]:0.02174189039996734)[&theta=0.3126006761588555]:0.004980383361624097)[&theta=0.02620272078784194]:0.03758072209403636,11[&theta=7.573254518815326E-5]:0.07300466636761024)[&theta=0.02434831052336886]:0.0;
tree STATE_4805500 = (((1[&theta=0.001021800968035966]:0.0014988928267639782,2[&theta=8.553165905655928E-4]:0.0014988928267639782)[&theta=0.822667939193751]:0.03413980010077799,((((3[&theta=4.6929120336933953E-4]:6.525979465017782E-4,(10[&theta=1.8258360899099218E-4]:2.827790563432367E-4,13[&theta=1.920098759401469E-4]:2.827790563432367E-4)[&theta=0.012759562962963177]:3.698188901585415E-4)[&theta=0.45055060874386277]:0.010157711654180418,(6[&theta=6.13723466307629E-4]:8.75078780909607E-4,7[&theta=6.071268860349748E-4]:8.75078780909607E-4)[&theta=0.5874864439189752]:0.009935230819772588)[&theta=0.3169107774046852]:0.013609332244413363,12[&theta=0.004303467333592836]:0.02441964184509556)[&theta=0.04441179053505142]:0.00602391906685423,((4[&theta=4.481561876464404E-4]:6.414859511554577E-4,8[&theta=3.86817093890392E-4]:6.414859511554577E-4)[&theta=0.09510316428681635]:0.00806018456082699,(5[&theta=5.020223647049866E-4]:6.640758628557574E-4,9[&theta=4.4416956861394945E-4]:6.640758628557574E-4)[&theta=0.044274470423920985]:0.00803759464912669)[&theta=0.21580049674421392]:0.02174189039996734)[&theta=0.1839301923793035]:0.0051951320155921785)[&theta=0.0263131738101739]:0.03716582873264771,11[&theta=4.193758603474318E-5]:0.07280452166018968)[&theta=0.02820417893567895]:0.0;
tree STATE_4806000 = (((1[&theta=0.001021800968035966]:0.0014991178668402442,2[&theta=8.553165905655928E-4]:0.0014991178668402442)[&theta=0.8408678171965127]:0.03414492576625666,((((3[&theta=4.643969158889489E-4]:6.526959259496943E-4,(10[&theta=1.8493601493938005E-4]:2.82821512094088E-4,13[&theta=1.9267850291825834E-4]:2.82821512094088E-4)[&theta=0.01606874022151999]:3.698744138556063E-4)[&theta=0.4895410690625097]:0.01015923670798315,(6[&theta=6.193374238775667E-4]:8.752101630818866E-4,7[&theta=6.071268860349748E-4]:8.752101630818866E-4)[&theta=0.654488006093026]:0.009936722470850957)[&theta=0.2719923775950057]:0.013611375516027934,12[&theta=0.004313748023500791]:0.024423308149960778)[&theta=0.04491149247865756]:0.00602482348322211,((4[&theta=4.449732906308507E-4]:6.415822622757685E-4,8[&theta=3.812363773863395E-4]:6.415822622757685E-4)[&theta=0.09389522180937723]:0.008061394697079494,(5[&theta=5.043895716406061E-4]:6.641755655697574E-4,9[&theta=4.4745876828971936E-4]:6.641755655697574E-4)[&theta=0.044274470423920985]:0.008038801393785506)[&theta=0.20210584671690632]:0.021745154673827625)[&theta=0.23164532174617028]:0.005195911999914021)[&theta=0.026153711674290495]:0.03717140871861012,11[&theta=5.1719808787814476E-5]:0.07281545235170703)[&theta=0.028100572646449974]:0.0;
tree STATE_4806500 = (((1[&theta=9.927088340157546E-4]:0.0014564358384819827,2[&theta=8.327645575710834E-4]:0.0014564358384819827)[&theta=0.7697850480534482]:0.033172770926345456,((((3[&theta=4.511748719310313E-4]:6.34112740039553E-4,(10[&theta=1.7307787538928078E-4]:2.7476917940795324E-4,13[&theta=1.8719267054477168E-4]:2.7476917940795324E-4)[&theta=0.017462552315143414]:3.5934356063159977E-4)[&theta=0.4141618990073944]:0.009869988718308806,(6[&theta=6.017040022007293E-4]:8.5029167880097E-4,7[&theta=5.89841115823039E-4]:8.5029167880097E-4)[&theta=0.6948007129699797]:0.00965380977954739)[&theta=0.30132750880110604]:0.013223840200346207,12[&theta=0.004471384707371844]:0.023727941658694567)[&theta=0.043632798095789405]:0.005853288147373958,((4[&theta=4.399675641549888E-4]:6.233154982551846E-4,8[&theta=3.7038203282095737E-4]:6.233154982551846E-4)[&theta=0.08321555883496416]:0.007831875267901378,(5[&theta=4.795184697820633E-4]:6.452655379117828E-4,9[&theta=4.333184117226549E-4]:6.452655379117828E-4)[&theta=0.04471673779952253]:0.00780992522824478)[&theta=0.1963516043909687]:0.021126039039911962)[&theta=0.23875033976299145]:0.005047976958758915)[&theta=0.024999837863302152]:0.03611308558329302,11[&theta=2.3544917395784126E-5]:0.07074229234812046)[&theta=0.02412017966547993]:0.0;
tree STATE_4807000 = (((1[&theta=9.971039865506366E-4]:0.0014564358384819827,2[&theta=8.468256398491478E-4]:0.0014564358384819827)[&theta=0.7778056646591239]:0.033172770926345456,((((3[&theta=4.524691768756157E-4]:6.34112740039553E-4,(10[&theta=1.7307787538928078E-4]:2.7476917940795324E-4,13[&theta=1.7754094113775327E-4]:2.7476917940795324E-4)[&theta=0.01655041054925737]:3.5934356063159977E-4)[&theta=0.38227621284966945]:0.009869988718308806,(6[&theta=5.852711928425131E-4]:8.5029167880097E-4,7[&theta=5.76001364884691E-4]:8.5029167880097E-4)[&theta=0.6939505583431325]:0.00965380977954739)[&theta=0.2679111080891496]:0.013223840200346207,12[&theta=0.004439729616935323]:0.023727941658694567)[&theta=0.04475334253462059]:0.005853288147373958,((4[&theta=4.399675641549888E-4]:6.233154982551846E-4,8[&theta=3.7038203282095737E-4]:6.233154982551846E-4)[&theta=0.09304786533477398]:0.007831875267901378,(5[&theta=4.795184697820633E-4]:6.452655379117828E-4,9[&theta=4.2798689873260715E-4]:6.452655379117828E-4)[&theta=0.045187528397090206]:0.00780992522824478)[&theta=0.19203346566534668]:0.021126039039911962)[&theta=0.27743318980688253]:0.005047976958758915)[&theta=0.02476912782902898]:0.03611308558329302,11[&theta=6.277726625926008E-5]:0.07074229234812046)[&theta=0.024873110090991257]:0.0;
tree STATE_4807500 = (((1[&theta=0.0010014449810175014]:0.0014564358384819827,2[&theta=8.089110618310375E-4]:0.0014564358384819827)[&theta=0.8429883753231981]:0.033172770926345456,((((3[&theta=4.524691768756157E-4]:6.34112740039553E-4,(10[&theta=1.8337971380703877E-4]:2.7476917940795324E-4,13[&theta=1.8205843664789714E-4]:2.7476917940795324E-4)[&theta=0.014619735287935929]:3.5934356063159977E-4)[&theta=0.45606284472774045]:0.009869988718308806,(6[&theta=5.852711928425131E-4]:8.5029167880097E-4,7[&theta=5.76001364884691E-4]:8.5029167880097E-4)[&theta=0.8134149383689817]:0.00965380977954739)[&theta=0.2971285540887113]:0.013223840200346207,12[&theta=0.004682791941358387]:0.023727941658694567)[&theta=0.04170410366369484]:0.005853288147373958,((4[&theta=4.4483782132363406E-4]:6.233154982551846E-4,8[&theta=3.735120890202716E-4]:6.233154982551846E-4)[&theta=0.08797790653433765]:0.007831875267901378,(5[&theta=4.892368200660809E-4]:6.452655379117828E-4,9[&theta=4.151145494852142E-4]:6.452655379117828E-4)[&theta=0.04261303648220153]:0.00780992522824478)[&theta=0.20516847966215404]:0.021126039039911962)[&theta=0.21221014892643958]:0.005047976958758915)[&theta=0.02476912782902898]:0.03611308558329302,11[&theta=3.592882835258438E-5]:0.07074229234812046)[&theta=0.027594835236277544]:0.0;
tree STATE_4808000 = (((1[&theta=9.986174367725492E-4]:0.0014564358384819827,2[&theta=8.338206782392053E-4]:0.0014564358384819827)[&theta=0.8066091848883372]:0.03318377672812668,((((3[&theta=4.4669626823521936E-4]:6.34112740039553E-4,(10[&theta=1.825061044333106E-4]:2.7476917940795324E-4,13[&theta=1.8205843664789714E-4]:2.7476917940795324E-4)[&theta=0.013695566711257703]:3.5934356063159977E-4)[&theta=0.4276604986025713]:0.009869988718308806,(6[&theta=5.852711928425131E-4]:8.5029167880097E-4,7[&theta=5.76001364884691E-4]:8.5029167880097E-4)[&theta=0.7472315533617273]:0.00965380977954739)[&theta=0.3038832454759912]:0.013223840200346207,12[&theta=0.004435908176533387]:0.023727941658694567)[&theta=0.04170410366369484]:0.005853288147373958,((4[&theta=4.25594883816563E-4]:6.233154982551846E-4,8[&theta=3.581519425181733E-4]:6.233154982551846E-4)[&theta=0.08403171110493453]:0.007831875267901378,(5[&theta=4.892368200660809E-4]:6.452655379117828E-4,9[&theta=4.2655582505721375E-4]:6.452655379117828E-4)[&theta=0.04261303648220153]:0.00780992522824478)[&theta=0.2077489787394696]:0.021126039039911962)[&theta=0.2160525359989998]:0.005058982760540141)[&theta=0.025185418589794537]:0.036102079781511795,11[&theta=7.498152905623936E-5]:0.07074229234812046)[&theta=0.02659408124175773]:0.0;
tree STATE_4808500 = (((1[&theta=9.986174367725492E-4]:0.001455668441192607,2[&theta=8.338206782392053E-4]:0.001455668441192607)[&theta=0.6864086781144486]:0.03316629216777767,((((3[&theta=4.4669626823521936E-4]:6.337786254942998E-4,(10[&theta=1.825061044333106E-4]:2.7462440329223956E-4,13[&theta=1.8040844448442988E-4]:2.7462440329223956E-4)[&theta=0.01216901448285608]:3.5915422220206023E-4)[&theta=0.4364630306591549]:0.009864788212808685,(6[&theta=5.852711928425131E-4]:8.498436593879276E-4,7[&theta=5.76001364884691E-4]:8.498436593879276E-4)[&theta=0.5861174529511294]:0.009648723178915058)[&theta=0.2939234838805065]:0.013216872547630753,12[&theta=0.004127829209239213]:0.023715439385933738)[&theta=0.045858336209824796]:0.005850204044841226,((4[&theta=4.364820518882748E-4]:6.229870727858653E-4,8[&theta=3.581519425181733E-4]:6.229870727858653E-4)[&theta=0.0836532605919938]:0.007827748646122021,(5[&theta=4.892368200660809E-4]:6.449255469477888E-4,9[&theta=4.2046309546932807E-4]:6.449255469477888E-4)[&theta=0.04261303648220153]:0.007805810171960099)[&theta=0.19766343019683183]:0.021114907711867074)[&theta=0.144149790986608]:0.005056317178195307)[&theta=0.025185418589794537]:0.03608305756478715,11[&theta=3.0845472579104505E-5]:0.07070501817375742)[&theta=0.02437959170956429]:0.0;
tree STATE_4809000 = (((1[&theta=9.986174367725492E-4]:0.0014580585219286218,2[&theta=8.338206782392053E-4]:0.0014580585219286218)[&theta=0.8072379827915819]:0.03322074832946397,((((3[&theta=4.4669626823521936E-4]:6.348192347709911E-4,(10[&theta=1.7838375183741253E-4]:2.750753126321512E-4,13[&theta=1.8096072369788529E-4]:2.750753126321512E-4)[&theta=0.015822384670665136]:3.597439221388399E-4)[&theta=0.4373707439718143]:0.00988098533545358,(6[&theta=5.818658473828273E-4]:8.512390286227399E-4,7[&theta=5.861335727065372E-4]:8.512390286227399E-4)[&theta=0.6545201844641361]:0.009664565541601831)[&theta=0.28335307968192]:0.01323857350065861,12[&theta=0.0046084922188982845]:0.02375437807088318)[&theta=0.04324153143442699]:0.00585980957010622,((4[&theta=4.34869689465427E-4]:6.240099632733666E-4,8[&theta=3.581519425181733E-4]:6.240099632733666E-4)[&theta=0.09378213857344772]:0.007840601127302511,(5[&theta=4.892368200660809E-4]:6.459844584981834E-4,9[&theta=4.1118331183008803E-4]:6.459844584981834E-4)[&theta=0.04261303648220153]:0.007818626632077696)[&theta=0.1986506604418555]:0.021149576550413524)[&theta=0.19446483759338615]:0.005064619210403194)[&theta=0.024504285804016382]:0.036142302801093464,11[&theta=3.658653374010917E-5]:0.07082110965248606)[&theta=0.026922674050015995]:0.0;
tree STATE_4809500 = (((1[&theta=0.0010196846010624009]:0.0014580585219286218,2[&theta=8.338206782392053E-4]:0.0014580585219286218)[&theta=0.8072379827915819]:0.03322074832946397,((((3[&theta=4.3099721664949394E-4]:6.348192347709911E-4,(10[&theta=1.7969296316765765E-4]:2.750753126321512E-4,13[&theta=1.7996651039780084E-4]:2.750753126321512E-4)[&theta=0.01386728220192428]:3.597439221388399E-4)[&theta=0.48496195409008325]:0.010112048359567085,(6[&theta=6.081469390640548E-4]:8.512390286227399E-4,7[&theta=5.861335727065372E-4]:8.512390286227399E-4)[&theta=0.5790574453268458]:0.009895628565715336)[&theta=0.27513084987520264]:0.013007510476545105,12[&theta=0.004780242104607953]:0.02375437807088318)[&theta=0.04323137774817649]:0.00585980957010622,((4[&theta=4.269786055458498E-4]:6.240099632733666E-4,8[&theta=3.620657566971738E-4]:6.240099632733666E-4)[&theta=0.0973713007157149]:0.007840601127302511,(5[&theta=5.01338998976611E-4]:6.459844584981834E-4,9[&theta=4.1118331183008803E-4]:6.459844584981834E-4)[&theta=0.04261303648220153]:0.007818626632077696)[&theta=0.19920843961285034]:0.021149576550413524)[&theta=0.37881054132123193]:0.005064619210403194)[&theta=0.025173826419786747]:0.03626946052280736,11[&theta=1.6810649249846607E-5]:0.07094826737419996)[&theta=0.027746876460413225]:0.0;
tree STATE_4810000 = (((1[&theta=0.0010339766771403044]:0.0014580585219286218,2[&theta=8.138636478932563E-4]:0.0014580585219286218)[&theta=0.7718559993962778]:0.03322074832946397,((((3[&theta=4.487174876780312E-4]:6.348192347709911E-4,(10[&theta=1.7969296316765765E-4]:2.750753126321512E-4,13[&theta=1.841191419846895E-4]:2.750753126321512E-4)[&theta=0.012228004614098089]:3.597439221388399E-4)[&theta=0.48496195409008325]:0.010112048359567085,(6[&theta=5.719790485290774E-4]:8.512390286227399E-4,7[&theta=5.861335727065372E-4]:8.512390286227399E-4)[&theta=0.7255180263906195]:0.009895628565715336)[&theta=0.2815072653682326]:0.013007510476545105,12[&theta=0.004480322759804385]:0.02375437807088318)[&theta=0.04323137774817649]:0.00585980957010622,((4[&theta=4.269786055458498E-4]:6.240099632733666E-4,8[&theta=3.6514939092840114E-4]:6.240099632733666E-4)[&theta=0.08449098220155557]:0.007840601127302511,(5[&theta=4.948608322598888E-4]:6.459844584981834E-4,9[&theta=4.1110391082183696E-4]:6.459844584981834E-4)[&theta=0.04261303648220153]:0.007818626632077696)[&theta=0.2069490017750618]:0.021149576550413524)[&theta=0.2222007546227706]:0.005064619210403194)[&theta=0.02486472497517196]:0.03626946052280736,11[&theta=2.538919989535906E-5]:0.07094826737419996)[&theta=0.024261188893140617]:0.0;
tree STATE_4810500 = (((1[&theta=0.0010339766771403044]:0.0014580585219286218,2[&theta=8.138636478932563E-4]:0.0014580585219286218)[&theta=0.959578877161024]:0.03322074832946397,((((3[&theta=4.505546935881757E-4]:6.348192347709911E-4,(10[&theta=1.8587990010067145E-4]:2.750753126321512E-4,13[&theta=1.8946410324775803E-4]:2.750753126321512E-4)[&theta=0.010868271361276025]:3.597439221388399E-4)[&theta=0.4598520079190949]:0.009329134329998072,(6[&theta=5.894123738859453E-4]:8.512390286227399E-4,7[&theta=5.839446407898448E-4]:8.512390286227399E-4)[&theta=0.5769033456157453]:0.009112714536146323)[&theta=0.30187529438076105]:0.013790424506114118,12[&theta=0.004119860729901333]:0.02375437807088318)[&theta=0.04514226337366921]:0.00585980957010622,((4[&theta=4.369329892520267E-4]:6.240099632733666E-4,8[&theta=3.6514939092840114E-4]:6.240099632733666E-4)[&theta=0.0803155670824197]:0.007840601127302511,(5[&theta=4.948608322598888E-4]:6.459844584981834E-4,9[&theta=4.2535692095839586E-4]:6.459844584981834E-4)[&theta=0.04256987161834376]:0.007818626632077696)[&theta=0.2064747929252646]:0.021149576550413524)[&theta=0.16222224707063293]:0.005064619210403194)[&theta=0.02579003551813928]:0.03626946052280736,11[&theta=3.173938041603062E-5]:0.07094826737419996)[&theta=0.02535502525880744]:0.0;
tree STATE_4811000 = (((1[&theta=0.0010259847617010653]:0.001458990251260753,2[&theta=8.486622822522755E-4]:0.001458990251260753)[&theta=0.8508618112418377]:0.033241977069729464,((((3[&theta=4.422007524964857E-4]:6.352248972960143E-4,(10[&theta=1.7905083586386734E-4]:2.752510914047244E-4,13[&theta=1.777352131282536E-4]:2.752510914047244E-4)[&theta=0.009688222865280274]:3.599738058912899E-4)[&theta=0.5237363822281608]:0.0093350958383792,(6[&theta=5.894123738859453E-4]:8.517829878395302E-4,7[&theta=5.839446407898448E-4]:8.517829878395302E-4)[&theta=0.5870462292158478]:0.009118537747835683)[&theta=0.30141061467307995]:0.013799236870516263,12[&theta=0.004454380805953079]:0.023769557606191476)[&theta=0.04499881204295487]:0.006034551856762528,((4[&theta=4.3036487533072986E-4]:6.244087184519687E-4,8[&theta=3.6514939092840114E-4]:6.244087184519687E-4)[&theta=0.09855709464461694]:0.007845611432404798,(5[&theta=4.94338586109498E-4]:6.463972558304108E-4,9[&theta=4.4069654496129736E-4]:6.463972558304108E-4)[&theta=0.04363307594153162]:0.007823622895026356)[&theta=0.1915211843781613]:0.021334089312097237)[&theta=0.1520745422589131]:0.004896857858036216)[&theta=0.026427249795689698]:0.03629263745276007,11[&theta=4.0035621808280584E-5]:0.07099360477375029)[&theta=0.027133397894747436]:0.0;
tree STATE_4811500 = (((1[&theta=0.0010185203578329408]:0.001458990251260753,2[&theta=8.486622822522755E-4]:0.001458990251260753)[&theta=0.8097044387968438]:0.033241977069729464,((((3[&theta=4.422007524964857E-4]:6.352248972960143E-4,(10[&theta=1.7980767627998832E-4]:2.752510914047244E-4,13[&theta=1.777352131282536E-4]:2.752510914047244E-4)[&theta=0.011827976711501749]:3.599738058912899E-4)[&theta=0.49687763591270384]:0.0093350958383792,(6[&theta=5.950797203051885E-4]:8.517829878395302E-4,7[&theta=5.839446407898448E-4]:8.517829878395302E-4)[&theta=0.7010429915233215]:0.009118537747835683)[&theta=0.3169987012547088]:0.013799236870516263,12[&theta=0.004517749600456623]:0.023769557606191476)[&theta=0.04499881204295487]:0.006034551856762528,((4[&theta=4.3036487533072986E-4]:6.244087184519687E-4,8[&theta=3.639590223385204E-4]:6.244087184519687E-4)[&theta=0.08436487158477465]:0.007845611432404798,(5[&theta=4.94338586109498E-4]:6.463972558304108E-4,9[&theta=4.202671487809485E-4]:6.463972558304108E-4)[&theta=0.04363307594153162]:0.007823622895026356)[&theta=0.21027744059659298]:0.021334089312097237)[&theta=0.17913062843149163]:0.004896857858036216)[&theta=0.02553920528172266]:0.03629263745276007,11[&theta=3.464313128827875E-5]:0.07099360477375029)[&theta=0.030188330657080802]:0.0;
tree STATE_4812000 = (((1[&theta=0.0010185203578329408]:0.001458990251260753,2[&theta=8.668482986097541E-4]:0.001458990251260753)[&theta=0.8097044387968438]:0.033241977069729464,((((3[&theta=4.422007524964857E-4]:6.352248972960143E-4,(10[&theta=1.7980767627998832E-4]:2.752510914047244E-4,13[&theta=1.8038877209404465E-4]:2.752510914047244E-4)[&theta=0.01219944576493844]:3.599738058912899E-4)[&theta=0.4551419836672505]:0.0093350958383792,(6[&theta=5.950797203051885E-4]:8.517829878395302E-4,7[&theta=5.839446407898448E-4]:8.517829878395302E-4)[&theta=0.665383928447235]:0.009118537747835683)[&theta=0.29302295990049937]:0.013799236870516263,12[&theta=0.004235515796303978]:0.023769557606191476)[&theta=0.044480577356721056]:0.006034551856762528,((4[&theta=4.3036487533072986E-4]:6.244087184519687E-4,8[&theta=3.7549854091152194E-4]:6.244087184519687E-4)[&theta=0.0815878332273053]:0.007845611432404798,(5[&theta=4.94338586109498E-4]:6.463972558304108E-4,9[&theta=4.202671487809485E-4]:6.463972558304108E-4)[&theta=0.04250512380852916]:0.007823622895026356)[&theta=0.2000979435757696]:0.021334089312097237)[&theta=0.24484888514756234]:0.004896857858036216)[&theta=0.02553920528172266]:0.03629263745276007,11[&theta=2.5607512191200172E-5]:0.07099360477375029)[&theta=0.025221604354171076]:0.0;
tree STATE_4812500 = (((1[&theta=0.0010242367933549722]:0.001458990251260753,2[&theta=8.590421294397759E-4]:0.001458990251260753)[&theta=0.7345387889380266]:0.033241977069729464,((((3[&theta=4.484357132798622E-4]:6.352248972960143E-4,(10[&theta=1.7980767627998832E-4]:2.752510914047244E-4,13[&theta=1.821263207604131E-4]:2.752510914047244E-4)[&theta=0.014083660147497101]:3.599738058912899E-4)[&theta=0.42485374183948654]:0.0093350958383792,(6[&theta=5.891384517986544E-4]:8.517829878395302E-4,7[&theta=5.839446407898448E-4]:8.517829878395302E-4)[&theta=0.7285585216159712]:0.009118537747835683)[&theta=0.29714407952241173]:0.013799236870516263,12[&theta=0.004654889481469599]:0.023769557606191476)[&theta=0.044480577356721056]:0.006034551856762528,((4[&theta=4.3304873819578857E-4]:6.244087184519687E-4,8[&theta=3.5395136494824824E-4]:6.244087184519687E-4)[&theta=0.0920682426369904]:0.007845611432404798,(5[&theta=4.976872266245948E-4]:6.463972558304108E-4,9[&theta=4.262923610065371E-4]:6.463972558304108E-4)[&theta=0.04404470945800976]:0.007823622895026356)[&theta=0.20021748328148795]:0.021334089312097237)[&theta=0.21253594796038097]:0.004896857858036216)[&theta=0.025615686040804712]:0.03629263745276007,11[&theta=1.0079966570868897E-5]:0.07099360477375029)[&theta=0.026729386482050407]:0.0;
tree STATE_4813000 = (((1[&theta=0.0010242367933549722]:0.0014634149924285062,2[&theta=8.253469873729331E-4]:0.0014634149924285062)[&theta=0.7209799888050686]:0.03334279141328718,((((3[&theta=4.484357132798622E-4]:6.371513705890461E-4,(10[&theta=1.83879850447773E-4]:2.7608585697944647E-4,13[&theta=1.821263207604131E-4]:2.7608585697944647E-4)[&theta=0.018239253321685252]:3.610655136095996E-4)[&theta=0.4197393350898303]:0.009363406776595069,(6[&theta=6.002397228382735E-4]:8.543662259722242E-4,7[&theta=5.839446407898448E-4]:8.543662259722242E-4)[&theta=0.5432560688106143]:0.009146191921211891)[&theta=0.3122623151914127]:0.01384108639720898,12[&theta=0.004118445675561083]:0.023841644544393095)[&theta=0.045937044386293785]:0.006052853096271488,((4[&theta=4.3304873819578857E-4]:6.263023890639904E-4,8[&theta=3.5395136494824824E-4]:6.263023890639904E-4)[&theta=0.10055643906117305]:0.007869405148545916,(5[&theta=4.952169853976589E-4]:6.483576120055971E-4,9[&theta=4.262923610065371E-4]:6.483576120055971E-4)[&theta=0.04404470945800976]:0.007847349925604308)[&theta=0.20021748328148795]:0.021398790103054677)[&theta=0.28150950549927456]:0.0049117087650511)[&theta=0.02502284323745879]:0.03640270366251356,11[&theta=2.0456713961505726E-5]:0.07120891006822924)[&theta=0.026476782955138015]:0.0;
tree STATE_4813500 = (((1[&theta=0.0010242367933549722]:0.0014634149924285062,2[&theta=8.249554896953843E-4]:0.0014634149924285062)[&theta=0.9306280956134144]:0.03334279141328718,((((3[&theta=4.484357132798622E-4]:6.371513705890461E-4,(10[&theta=1.7993209320028798E-4]:2.7608585697944647E-4,13[&theta=1.821263207604131E-4]:2.7608585697944647E-4)[&theta=0.018841640402745788]:3.610655136095996E-4)[&theta=0.3449199605118825]:0.007136994034324101,(6[&theta=6.014087105329975E-4]:8.543662259722242E-4,7[&theta=5.839446407898448E-4]:8.543662259722242E-4)[&theta=0.7558376221934496]:0.006919779178940923)[&theta=0.3611958014842972]:0.016067499139479947,12[&theta=0.004340324782956641]:0.023841644544393095)[&theta=0.045937044386293785]:0.006052853096271488,((4[&theta=4.425194213777434E-4]:6.263023890639904E-4,8[&theta=3.545044960306791E-4]:6.263023890639904E-4)[&theta=0.09572782516848113]:0.007869405148545916,(5[&theta=4.952169853976589E-4]:6.483576120055971E-4,9[&theta=4.262923610065371E-4]:6.483576120055971E-4)[&theta=0.0451086012499436]:0.007847349925604308)[&theta=0.20021748328148795]:0.021398790103054677)[&theta=0.1573642673841424]:0.0049117087650511)[&theta=0.025807180427749817]:0.03640270366251356,11[&theta=3.5992251885142725E-5]:0.07120891006822924)[&theta=0.02700838692390373]:0.0;
tree STATE_4814000 = (((1[&theta=0.0010242367933549722]:0.0014634149924285062,2[&theta=8.249554896953843E-4]:0.0014634149924285062)[&theta=0.8340870589488898]:0.03334279141328718,((((3[&theta=4.484357132798622E-4]:6.371513705890461E-4,(10[&theta=1.7824412900063733E-4]:2.7608585697944647E-4,13[&theta=1.8011951236353768E-4]:2.7608585697944647E-4)[&theta=0.01211364726680584]:3.610655136095996E-4)[&theta=0.4005723408771698]:0.007136994034324101,(6[&theta=6.014087105329975E-4]:8.543662259722242E-4,7[&theta=5.843262376740701E-4]:8.543662259722242E-4)[&theta=0.5980562976970533]:0.006919779178940923)[&theta=0.3532083409500626]:0.016067499139479947,12[&theta=0.004561872124760282]:0.023841644544393095)[&theta=0.04855505381792573]:0.006052853096271488,((4[&theta=4.425194213777434E-4]:6.263023890639904E-4,8[&theta=3.545044960306791E-4]:6.263023890639904E-4)[&theta=0.09572782516848113]:0.007869405148545916,(5[&theta=4.952169853976589E-4]:6.483576120055971E-4,9[&theta=4.262923610065371E-4]:6.483576120055971E-4)[&theta=0.046283390958663476]:0.007847349925604308)[&theta=0.20021748328148795]:0.021398790103054677)[&theta=0.1382745459559038]:0.0049117087650511)[&theta=0.025807180427749817]:0.03640270366251356,11[&theta=3.4482098229242834E-5]:0.07120891006822924)[&theta=0.024741460013678804]:0.0;
tree STATE_4814500 = (((1[&theta=0.0010173702647514496]:0.0014636722318716482,2[&theta=8.249554896953843E-4]:0.0014636722318716482)[&theta=0.7874426769597691]:0.03334865241726782,((((3[&theta=4.484357132798622E-4]:6.372633692118669E-4,(10[&theta=1.7824412900063733E-4]:2.7613438741850595E-4,13[&theta=1.8011951236353768E-4]:2.7613438741850595E-4)[&theta=0.01378980337902496]:3.6112898179336097E-4)[&theta=0.314980827257456]:0.007138248576870539,(6[&theta=5.904038969368654E-4]:8.545164066751318E-4,7[&theta=5.969843945007814E-4]:8.545164066751318E-4)[&theta=0.7527862810745691]:0.006920995539407274)[&theta=0.34998661477651455]:0.01607032348838488,12[&theta=0.004764568815675703]:0.023845835434467284)[&theta=0.04393910312385729]:0.006053917068260268,((4[&theta=4.425194213777434E-4]:6.264124806502013E-4,8[&theta=3.545044960306791E-4]:6.264124806502013E-4)[&theta=0.08800742254279342]:0.007870788434496071,(5[&theta=4.835297257554255E-4]:6.484715804642587E-4,9[&theta=4.262923610065371E-4]:6.484715804642587E-4)[&theta=0.046283390958663476]:0.007848729334682013)[&theta=0.20048472095160955]:0.02140255158758128)[&theta=0.15801827698716484]:0.004912572146411911)[&theta=0.025807180427749817]:0.03640910253861327,11[&theta=6.426705538384425E-5]:0.07122142718775273)[&theta=0.026362632310472412]:0.0;
tree STATE_4815000 = (((1[&theta=0.0010173702647514496]:0.0014494652177785006,2[&theta=8.390350777494539E-4]:0.0014494652177785006)[&theta=0.8038610447669852]:0.03302495646638285,((((3[&theta=4.484357132798622E-4]:6.310778247502749E-4,(10[&theta=1.7824412900063733E-4]:2.7345411170633994E-4,13[&theta=1.8011951236353768E-4]:2.7345411170633994E-4)[&theta=0.015376830306763484]:3.5762371304393493E-4)[&theta=0.36786842114256724]:0.009308578799080404,(6[&theta=5.904038969368654E-4]:8.462221134801754E-4,7[&theta=5.563243831909733E-4]:8.462221134801754E-4)[&theta=0.5374465549161456]:0.009093434510350502)[&theta=0.24792294081942107]:0.013674721170938714,12[&theta=0.004764568815675703]:0.02361437779476939)[&theta=0.04625673520475374]:0.005995155220331009,((4[&theta=4.425194213777434E-4]:6.203322594456622E-4,8[&theta=3.8051385594711345E-4]:6.203322594456622E-4)[&theta=0.09097979459933112]:0.0077943912741358715,(5[&theta=5.071662480283654E-4]:6.421772444223152E-4,9[&theta=4.262923610065371E-4]:6.421772444223152E-4)[&theta=0.04211614490523772]:0.007772546289159218)[&theta=0.20048472095160955]:0.02119480948151887)[&theta=0.24924283469666178]:0.00486488866906095)[&theta=0.024542392673560266]:0.036055700580427945,11[&theta=1.0243676277640562E-4]:0.0705301222645893)[&theta=0.024384064310964702]:0.0;
tree STATE_4815500 = (((1[&theta=9.966232714387993E-4]:0.0014448117288924777,2[&theta=8.390350777494539E-4]:0.0014448117288924777)[&theta=0.729476553669407]:0.03291893028100584,((((3[&theta=4.3736617824515205E-4]:6.290517577514462E-4,(10[&theta=1.8163227199609688E-4]:2.725761909021326E-4,13[&theta=1.8602162671904957E-4]:2.725761909021326E-4)[&theta=0.012614987968175204]:3.5647556684931356E-4)[&theta=0.4371163901153124]:0.00927869373012195,(6[&theta=5.864850787405547E-4]:8.435053285915927E-4,7[&theta=5.693683731517814E-4]:8.435053285915927E-4)[&theta=0.8582527057747716]:0.009064240159281804)[&theta=0.26917932053682514]:0.013630818659717398,12[&theta=0.004780613572476871]:0.023538564147590795)[&theta=0.0469286640236312]:0.0059759078538915746,((4[&theta=4.3108307985110014E-4]:6.183406909419377E-4,8[&theta=3.8051385594711345E-4]:6.183406909419377E-4)[&theta=0.08343461576130087]:0.007769367484173463,(5[&theta=4.580752553981075E-4]:6.401155428836221E-4,9[&theta=4.247667349600612E-4]:6.401155428836221E-4)[&theta=0.04145623299219798]:0.007747592632231778)[&theta=0.19987981864530205]:0.021126763826366968)[&theta=0.19878241268643948]:0.004849270008415951)[&theta=0.02529760307902453]:0.03700429301939866,11[&theta=6.123101105240366E-5]:0.07136803502929698)[&theta=0.024384064310964702]:0.0;
tree STATE_4816000 = (((1[&theta=9.966232714387993E-4]:0.0014501154634277934,2[&theta=8.554094613341753E-4]:0.0014501154634277934)[&theta=0.6620189292474792]:0.032794175495704625,((((3[&theta=4.3736617824515205E-4]:6.313609330338512E-4,(10[&theta=1.8163227199609688E-4]:2.7357678615498306E-4,13[&theta=1.8602162671904957E-4]:2.7357678615498306E-4)[&theta=0.011908501348722537]:3.5778414687886816E-4)[&theta=0.44089714112688466]:0.009312754727409667,(6[&theta=5.835927169901295E-4]:8.466017378001499E-4,7[&theta=5.70939543635445E-4]:8.466017378001499E-4)[&theta=0.6763503708730767]:0.009097513922643368)[&theta=0.2913757038287106]:0.013680855797584204,12[&theta=0.004349639209039646]:0.02362497145802772)[&theta=0.0469286640236312]:0.005997844711290182,((4[&theta=4.3108307985110014E-4]:6.206105471533443E-4,8[&theta=3.7554500196994355E-4]:6.206105471533443E-4)[&theta=0.08343461576130087]:0.007797887921694384,(5[&theta=4.999242173971942E-4]:6.424653320246521E-4,9[&theta=4.095812808776245E-4]:6.424653320246521E-4)[&theta=0.04542242115913981]:0.007776033136823076)[&theta=0.18853307183346482]:0.021204317700470175)[&theta=0.3428087866799086]:0.004621474789814513)[&theta=0.0265720087780388]:0.03995759962462495,11[&theta=5.3727099333771815E-5]:0.07420189058375737)[&theta=0.02094720292843216]:0.0;
tree STATE_4816500 = (((1[&theta=0.0010019088667913812]:0.0014501154634277934,2[&theta=8.260639795560919E-4]:0.0014501154634277934)[&theta=0.8374977711651582]:0.033355740327138124,((((3[&theta=4.383493449850315E-4]:6.313609330338512E-4,(10[&theta=1.8161327897956952E-4]:2.87547562104075E-4,13[&theta=1.8744987901260808E-4]:2.87547562104075E-4)[&theta=0.0109444579369354]:3.438133709297762E-4)[&theta=0.45892041155852625]:0.009148421102505282,(6[&theta=5.835927169901295E-4]:8.466017378001499E-4,7[&theta=5.70939543635445E-4]:8.466017378001499E-4)[&theta=0.629138956615606]:0.008933180297738983)[&theta=0.3009488789663831]:0.013845189422488588,12[&theta=0.004349639209039646]:0.02362497145802772)[&theta=0.04798679850310642]:0.005997844711290182,((4[&theta=4.2506180153766346E-4]:6.206105471533443E-4,8[&theta=3.747785776157362E-4]:6.206105471533443E-4)[&theta=0.09605503627191232]:0.007797887921694384,(5[&theta=4.820446012444693E-4]:6.424653320246521E-4,9[&theta=4.095812808776245E-4]:6.424653320246521E-4)[&theta=0.04542242115913981]:0.007776033136823076)[&theta=0.19665661120428302]:0.021204317700470175)[&theta=0.2004261352669391]:0.005183039621248012)[&theta=0.02643516948309379]:0.03939603479319145,11[&theta=4.311705154891601E-5]:0.07420189058375737)[&theta=0.02322531231452049]:0.0;
tree STATE_4817000 = (((1[&theta=0.0010019088667913812]:0.0014501154634277934,2[&theta=8.457191792089712E-4]:0.0014501154634277934)[&theta=0.8174850564341388]:0.033355740327138124,((((3[&theta=4.383493449850315E-4]:6.313609330338512E-4,(10[&theta=1.8799801212801125E-4]:2.87547562104075E-4,13[&theta=1.8744987901260808E-4]:2.87547562104075E-4)[&theta=0.01051378477654173]:3.438133709297762E-4)[&theta=0.40637667884221096]:0.009148421102505282,(6[&theta=5.960127882925059E-4]:8.466017378001499E-4,7[&theta=5.767038677705254E-4]:8.466017378001499E-4)[&theta=0.5432340741626559]:0.008933180297738983)[&theta=0.34028347750361204]:0.013845189422488588,12[&theta=0.004668082483362062]:0.02362497145802772)[&theta=0.04736269394209137]:0.005997844711290182,((4[&theta=4.2506180153766346E-4]:6.206105471533443E-4,8[&theta=3.747785776157362E-4]:6.206105471533443E-4)[&theta=0.08896508995907255]:0.007797887921694384,(5[&theta=4.937283401423874E-4]:6.424653320246521E-4,9[&theta=4.1661666809253054E-4]:6.424653320246521E-4)[&theta=0.042568354602359935]:0.007776033136823076)[&theta=0.21151377456764053]:0.021204317700470175)[&theta=0.2968969132689096]:0.005183039621248012)[&theta=0.02643516948309379]:0.03939603479319145,11[&theta=3.0432624883532247E-5]:0.07420189058375737)[&theta=0.02398807170434464]:0.0;
tree STATE_4817500 = (((1[&theta=0.0010019088667913812]:0.0014501154634277934,2[&theta=8.457191792089712E-4]:0.0014501154634277934)[&theta=0.7813994213528728]:0.033355740327138124,((((3[&theta=4.383493449850315E-4]:6.313609330338512E-4,(10[&theta=1.8799801212801125E-4]:2.87547562104075E-4,13[&theta=1.8744987901260808E-4]:2.87547562104075E-4)[&theta=0.015437695870624997]:3.438133709297762E-4)[&theta=0.42919493089885824]:0.009148421102505282,(6[&theta=5.878280101464869E-4]:8.466017378001499E-4,7[&theta=5.816623628480217E-4]:8.466017378001499E-4)[&theta=1.001534263461534]:0.008933180297738983)[&theta=0.31957872159847506]:0.013845189422488588,12[&theta=0.00465439045575265]:0.02362497145802772)[&theta=0.043464228551818265]:0.005885330215235508,((4[&theta=4.388774789434105E-4]:6.206105471533443E-4,8[&theta=3.747785776157362E-4]:6.206105471533443E-4)[&theta=0.08627617610173649]:0.007797887921694384,(5[&theta=4.937283401423874E-4]:6.424653320246521E-4,9[&theta=4.1748135190021793E-4]:6.424653320246521E-4)[&theta=0.042416347448776814]:0.007776033136823076)[&theta=0.21151377456764053]:0.0210918032044155)[&theta=0.23549846507249422]:0.005295554117302686)[&theta=0.025939858016043392]:0.040463685912982966,11[&theta=2.7866675777417756E-5]:0.07526954170354888)[&theta=0.019280000424947052]:0.0;
tree STATE_4818000 = (((1[&theta=0.001008186360404562]:0.0014501154634277934,2[&theta=8.457191792089712E-4]:0.0014501154634277934)[&theta=0.9124359357543009]:0.033355740327138124,((((3[&theta=4.36411839588932E-4]:6.313609330338512E-4,(10[&theta=1.8799801212801125E-4]:2.87547562104075E-4,13[&theta=1.963640426097886E-4]:2.87547562104075E-4)[&theta=0.015329635748921489]:3.438133709297762E-4)[&theta=0.45563813872641334]:0.009148421102505282,(6[&theta=5.966963335651141E-4]:8.466017378001499E-4,7[&theta=5.806970200908133E-4]:8.466017378001499E-4)[&theta=0.5952122358296785]:0.008933180297738983)[&theta=0.331307380692885]:0.013845189422488588,12[&theta=0.00429501513000595]:0.02362497145802772)[&theta=0.04420157681254079]:0.005885330215235508,((4[&theta=4.275648021436802E-4]:6.206105471533443E-4,8[&theta=3.747785776157362E-4]:6.206105471533443E-4)[&theta=0.0830613675457817]:0.007797887921694384,(5[&theta=4.937283401423874E-4]:6.424653320246521E-4,9[&theta=4.1396905411585284E-4]:6.424653320246521E-4)[&theta=0.042416347448776814]:0.007776033136823076)[&theta=0.2110497748562583]:0.0210918032044155)[&theta=0.18972667100947738]:0.005295554117302686)[&theta=0.025939858016043392]:0.040463685912982966,11[&theta=4.091671336595483E-5]:0.07526954170354888)[&theta=0.020724610107949903]:0.0;
tree STATE_4818500 = (((1[&theta=0.0010092014322402834]:0.0014832106191214971,2[&theta=8.589594184655984E-4]:0.0014832106191214971)[&theta=0.6265023336268658]:0.034116999307713336,((((3[&theta=4.6391738373986757E-4]:6.457701224430074E-4,(10[&theta=1.8799801212801125E-4]:2.94110095624464E-4,13[&theta=1.963640426097886E-4]:2.94110095624464E-4)[&theta=0.011705550027926533]:3.516600268185434E-4)[&theta=0.3439491877469612]:0.009357210284039345,(6[&theta=5.966963335651141E-4]:8.659232449695349E-4,7[&theta=5.806970200908133E-4]:8.659232449695349E-4)[&theta=0.8760590263352267]:0.009137057161512818)[&theta=0.3265399538446285]:0.014161170260637134,12[&theta=0.004673718707526005]:0.024164150667119487)[&theta=0.04420157681254079]:0.006019647740077058,((4[&theta=4.308702045676326E-4]:6.347743866552306E-4,8[&theta=3.6383494216127565E-4]:6.347743866552306E-4)[&theta=0.07937092361445539]:0.007975854657005581,(5[&theta=4.892008012106718E-4]:6.571279507797839E-4,9[&theta=4.1686161938763887E-4]:6.571279507797839E-4)[&theta=0.04357584335745269]:0.007953501092881027)[&theta=0.2110497748562583]:0.021573169363535732)[&theta=0.3882379421427921]:0.005416411519638287)[&theta=0.027321726066697426]:0.04138716546961483,11[&theta=4.099719152435792E-5]:0.07698737539644966)[&theta=0.018034599678283886]:0.0;
tree STATE_4819000 = (((1[&theta=0.0010092014322402834]:0.0014667398492910905,2[&theta=8.519495726450982E-4]:0.0014667398492910905)[&theta=0.7584604196916686]:0.033738136565189064,((((3[&theta=4.6391738373986757E-4]:6.385989689244247E-4,(10[&theta=1.9105084858632524E-4]:2.9084405934655584E-4,13[&theta=1.963640426097886E-4]:2.9084405934655584E-4)[&theta=0.012739324209425196]:3.477549095778689E-4)[&theta=0.3951810489723007]:0.00925330025612004,(6[&theta=5.966963335651141E-4]:8.563073331935393E-4,7[&theta=5.806970200908133E-4]:8.563073331935393E-4)[&theta=0.9221172249108572]:0.009035591891850924)[&theta=0.3118945338837557]:0.014003913177330714,12[&theta=0.004673718707526005]:0.023895812402375177)[&theta=0.04716442470949584]:0.006395128083575431,((4[&theta=4.370313421290085E-4]:6.277253386764421E-4,8[&theta=3.573054962548532E-4]:6.277253386764421E-4)[&theta=0.08891370659533054]:0.007887284318738905,(5[&theta=5.101115709646304E-4]:6.498306707530057E-4,9[&theta=4.1686161938763887E-4]:6.498306707530057E-4)[&theta=0.044666614946590535]:0.00786517898666234)[&theta=0.2068129850683988]:0.02177593082853526)[&theta=0.16833250756680487]:0.004913935928529546)[&theta=0.026815125680790492]:0.04092756892439407,11[&theta=7.857244484705308E-5]:0.07613244533887423)[&theta=0.02084527791944177]:0.0;
tree STATE_4819500 = (((1[&theta=0.0010092014322402834]:0.0014718554735561767,2[&theta=8.51486285580952E-4]:0.0014718554735561767)[&theta=0.9022965938993297]:0.0338558068051809,((((3[&theta=4.561395540365233E-4]:6.408262435039405E-4,(10[&theta=1.9105084858632524E-4]:2.918584511816645E-4,13[&theta=1.982425104504935E-4]:2.918584511816645E-4)[&theta=0.012978782544727018]:3.48967792322276E-4)[&theta=0.4382272051509704]:0.009285573468949987,(6[&theta=5.996184892503939E-4]:8.592939204701947E-4,7[&theta=5.973464608676088E-4]:8.592939204701947E-4)[&theta=0.7977597346918983]:0.009067105791983731)[&theta=0.3118945338837557]:0.014052755348006542,12[&theta=0.004545690936739669]:0.02397915506046047)[&theta=0.04909535318679851]:0.006417432701820092,((4[&theta=4.370313421290085E-4]:6.299146887345963E-4,8[&theta=3.7730551642309193E-4]:6.299146887345963E-4)[&theta=0.08824922810167816]:0.007914793207289302,(5[&theta=5.029716942466806E-4]:6.520971187186132E-4,9[&theta=4.201460205999862E-4]:6.520971187186132E-4)[&theta=0.044666614946590535]:0.007892610777305284)[&theta=0.2108404896998031]:0.02185187986625666)[&theta=0.20364348340915675]:0.004931074516456517)[&theta=0.026922207223618558]:0.041070314118643626,11[&theta=6.224646570499592E-5]:0.0763979763973807)[&theta=0.017488965721001736]:0.0;
tree STATE_4820000 = (((1[&theta=0.0010073342546970722]:0.0014820697976810145,2[&theta=8.51486285580952E-4]:0.0014820697976810145)[&theta=0.8154064555800032]:0.03409075798784048,((((3[&theta=4.561395540365233E-4]:6.452734240026048E-4,(10[&theta=1.9105084858632524E-4]:2.938838788629163E-4,13[&theta=1.9434913779416133E-4]:2.938838788629163E-4)[&theta=0.01679358186246997]:3.5138954513968846E-4)[&theta=0.4045991721021672]:0.009350013122707355,(6[&theta=5.977374885785645E-4]:8.652572142717106E-4,7[&theta=5.973464608676088E-4]:8.652572142717106E-4)[&theta=0.5437991475193047]:0.009130029332438248)[&theta=0.2995811741123939]:0.014150278101123582,12[&theta=0.004376711575655897]:0.02414556464783354)[&theta=0.04909535318679851]:0.006461968146259722,((4[&theta=4.3420950733773347E-4]:6.342861456590902E-4,8[&theta=3.754260105627141E-4]:6.342861456590902E-4)[&theta=0.0915948043328353]:0.007969719974660686,(5[&theta=5.029716942466806E-4]:6.455800928120149E-4,9[&theta=4.2155471747754014E-4]:6.455800928120149E-4)[&theta=0.044666614946590535]:0.007958426027507761)[&theta=0.2027559766568939]:0.022003526673773487)[&theta=0.24174625306694927]:0.004965294991428233)[&theta=0.026922207223618558]:0.041355332252457494,11[&theta=3.379921457719049E-5]:0.07692816003797899)[&theta=0.019717046287165557]:0.0;
tree STATE_4820500 = (((1[&theta=9.838869291109605E-4]:0.0014702654776378049,2[&theta=8.450619518601498E-4]:0.0014702654776378049)[&theta=0.8126287402044187]:0.03381923351683802,((((3[&theta=4.531489136215559E-4]:6.401339804863663E-4,(10[&theta=1.9002271102113252E-4]:2.9154316632220754E-4,13[&theta=1.9562441152792207E-4]:2.9154316632220754E-4)[&theta=0.01429011785117606]:3.485908141641588E-4)[&theta=0.49768816875217864]:0.009275542576528392,(6[&theta=5.977374885785645E-4]:8.58365654175863E-4,7[&theta=5.705095147324622E-4]:8.58365654175863E-4)[&theta=0.7243292296104648]:0.009057310902838896)[&theta=0.36853064604106434]:0.014037574629487199,12[&theta=0.004283671108468879]:0.023953251186501958)[&theta=0.0455983836529111]:0.006410500165313866,((4[&theta=4.329934713400903E-4]:6.292342131023044E-4,8[&theta=3.754260105627141E-4]:6.292342131023044E-4)[&theta=0.09099195678261077]:0.007906243122637348,(5[&theta=5.029716942466806E-4]:6.404382067544203E-4,9[&theta=4.2155471747754014E-4]:6.404382067544203E-4)[&theta=0.043289235389058295]:0.007895039128985232)[&theta=0.21967960538169085]:0.02182827401607617)[&theta=0.3321653524070091]:0.004925747642659999)[&theta=0.026932123861722477]:0.041025947240924884,11[&theta=3.600885482837519E-5]:0.07631544623540071)[&theta=0.020947858229385694]:0.0;
tree STATE_4821000 = (((1[&theta=0.001030440352113118]:0.0014702654776378049,2[&theta=8.450619518601498E-4]:0.0014702654776378049)[&theta=0.8126287402044187]:0.03381923351683802,((((3[&theta=4.531489136215559E-4]:6.401339804863663E-4,(10[&theta=1.9046942291618536E-4]:2.9154316632220754E-4,13[&theta=1.9562441152792207E-4]:2.9154316632220754E-4)[&theta=0.015026421008616713]:3.485908141641588E-4)[&theta=0.45918205236236687]:0.009275542576528392,(6[&theta=5.977374885785645E-4]:8.58365654175863E-4,7[&theta=5.79954276370111E-4]:8.58365654175863E-4)[&theta=0.7138640162079637]:0.009057310902838896)[&theta=0.3092654233776842]:0.014037574629487199,12[&theta=0.005214011582201715]:0.023953251186501958)[&theta=0.04777955125052519]:0.006410500165313866,((4[&theta=4.4473646498951466E-4]:6.292342131023044E-4,8[&theta=3.636235573304937E-4]:6.292342131023044E-4)[&theta=0.08433357618348714]:0.007906243122637348,(5[&theta=5.029716942466806E-4]:6.404382067544203E-4,9[&theta=4.2155471747754014E-4]:6.404382067544203E-4)[&theta=0.04523285936237628]:0.007895039128985232)[&theta=0.2126777364733391]:0.02182827401607617)[&theta=0.19465513948519295]:0.004925747642659999)[&theta=0.026932123861722477]:0.041025947240924884,11[&theta=1.9490353350575045E-5]:0.07631544623540071)[&theta=0.020970881524699524]:0.0;
tree STATE_4821500 = (((1[&theta=9.783582203531794E-4]:0.0014702654776378049,2[&theta=8.450619518601498E-4]:0.0014702654776378049)[&theta=0.8578076688221615]:0.03381923351683802,((((3[&theta=4.539215330272241E-4]:6.401339804863663E-4,(10[&theta=1.894716218013674E-4]:2.9154316632220754E-4,13[&theta=1.9562441152792207E-4]:2.9154316632220754E-4)[&theta=0.013472229636349822]:3.485908141641588E-4)[&theta=0.4065793036805179]:0.009275542576528392,(6[&theta=5.977374885785645E-4]:8.58365654175863E-4,7[&theta=5.696896874712447E-4]:8.58365654175863E-4)[&theta=0.636636379524461]:0.009057310902838896)[&theta=0.3261686470516301]:0.014037574629487199,12[&theta=0.00479591511256584]:0.023953251186501958)[&theta=0.04984918024471128]:0.006410500165313866,((4[&theta=4.341967417567809E-4]:6.292342131023044E-4,8[&theta=3.784237138730776E-4]:6.292342131023044E-4)[&theta=0.09169022712061668]:0.007906243122637348,(5[&theta=5.029716942466806E-4]:6.404382067544203E-4,9[&theta=4.2155471747754014E-4]:6.404382067544203E-4)[&theta=0.04267501096148377]:0.007895039128985232)[&theta=0.21651277581430792]:0.02182827401607617)[&theta=0.14453781040948457]:0.004925747642659999)[&theta=0.0266569480925882]:0.041025947240924884,11[&theta=1.2935661953504308E-5]:0.07631544623540071)[&theta=0.021065207522286546]:0.0;
tree STATE_4822000 = (((1[&theta=0.001023701911909387]:0.0014702654776378049,2[&theta=8.450619518601498E-4]:0.0014702654776378049)[&theta=0.7835463104498593]:0.03381923351683802,((((3[&theta=4.4885113785439153E-4]:6.401339804863663E-4,(10[&theta=1.894716218013674E-4]:2.9154316632220754E-4,13[&theta=2.0012397507158464E-4]:2.9154316632220754E-4)[&theta=0.01328338229138574]:3.485908141641588E-4)[&theta=0.6815779924684807]:0.0117577126702389,(6[&theta=5.977374885785645E-4]:8.58365654175863E-4,7[&theta=5.824691724685653E-4]:8.58365654175863E-4)[&theta=0.8413243291148009]:0.011539480996549405)[&theta=0.19994047263016745]:0.01155540453577669,12[&theta=0.00479591511256584]:0.023953251186501958)[&theta=0.04984918024471128]:0.006410500165313866,((4[&theta=4.266563589707499E-4]:6.055763690653096E-4,8[&theta=3.7030872617805857E-4]:6.055763690653096E-4)[&theta=0.08312951074911637]:0.007929900966674343,(5[&theta=4.91565156809137E-4]:6.404382067544203E-4,9[&theta=4.2274956337438E-4]:6.404382067544203E-4)[&theta=0.042856461119454556]:0.007895039128985232)[&theta=0.2175502600985008]:0.02182827401607617)[&theta=0.1693408143220806]:0.004925747642659999)[&theta=0.0266569480925882]:0.041025947240924884,11[&theta=8.462869265555783E-6]:0.07631544623540071)[&theta=0.02014918468657144]:0.0;
tree STATE_4822500 = (((1[&theta=0.001013351267844383]:0.0014786291127779781,2[&theta=8.450619518601498E-4]:0.0014786291127779781)[&theta=0.8779828849517902]:0.03394783440900377,((((3[&theta=4.4885113785439153E-4]:6.437753956831759E-4,(10[&theta=1.908993047855981E-4]:2.9320161556679387E-4,13[&theta=1.9936022610885298E-4]:2.9320161556679387E-4)[&theta=0.016534226518468566]:3.50573780116382E-4)[&theta=0.5470398083245085]:0.011824596658438682,(6[&theta=5.85855027927446E-4]:8.632484846969995E-4,7[&theta=5.891843073074558E-4]:8.632484846969995E-4)[&theta=0.7419154341452594]:0.011605123569424858)[&theta=0.2166302246894488]:0.01162113769002963,12[&theta=0.004393664493389849]:0.02408950974415149)[&theta=0.05055418426802197]:0.006446966426179111,((4[&theta=4.266563589707499E-4]:6.090212025851108E-4,8[&theta=3.588387608416431E-4]:6.090212025851108E-4)[&theta=0.09984682081424048]:0.007975010369970358,(5[&theta=5.107570710553977E-4]:6.440813525485572E-4,9[&theta=4.2274956337438E-4]:6.440813525485572E-4)[&theta=0.042856461119454556]:0.007939950220006911)[&theta=0.20568904632787924]:0.02195244459777513)[&theta=0.16344689541575025]:0.004889987351451148)[&theta=0.02576543594856288]:0.04132310468518145,11[&theta=6.007698260540183E-6]:0.0767495682069632)[&theta=0.016850841988213787]:0.0;
tree STATE_4823000 = (((1[&theta=0.001013351267844383]:0.0014798888756156225,2[&theta=8.450619518601498E-4]:0.0014798888756156225)[&theta=0.813084415160216]:0.03397675729428811,((((3[&theta=4.555911159521113E-4]:6.443238796216179E-4,(10[&theta=1.908993047855981E-4]:2.934514175597591E-4,13[&theta=1.9936022610885298E-4]:2.934514175597591E-4)[&theta=0.014119566734146004]:3.508724620618588E-4)[&theta=0.44514890784645517]:0.011834670981547639,(6[&theta=6.105547795805608E-4]:8.639839553781028E-4,7[&theta=5.891843073074558E-4]:8.639839553781028E-4)[&theta=0.7652325362512716]:0.011615010905791152)[&theta=0.23220464518110173]:0.011631038670110798,12[&theta=0.004393664493389849]:0.024110033531280054)[&theta=0.05161622648254388]:0.006452459114405694,((4[&theta=4.266563589707499E-4]:6.09540076636571E-4,8[&theta=3.588387608416431E-4]:6.09540076636571E-4)[&theta=0.08595619615788803]:0.007981804921495887,(5[&theta=4.948960634205997E-4]:6.446300971562134E-4,9[&theta=4.2577067620884745E-4]:6.446300971562134E-4)[&theta=0.043589233839174284]:0.007946714900976244)[&theta=0.20250068364083249]:0.021971147647553292)[&theta=0.1478058998059431]:0.004894153524217983)[&theta=0.02576543594856288]:0.041358311155261486,11[&theta=2.079959585178744E-5]:0.07681495732516522)[&theta=0.01737407158875516]:0.0;
tree STATE_4823500 = (((1[&theta=9.922896509164789E-4]:0.0014798888756156225,2[&theta=8.450619518601498E-4]:0.0014798888756156225)[&theta=0.6400979106912498]:0.03397675729428811,((((3[&theta=4.555911159521113E-4]:6.443238796216179E-4,(10[&theta=1.908993047855981E-4]:2.934514175597591E-4,13[&theta=1.9936022610885298E-4]:2.934514175597591E-4)[&theta=0.01144103559000947]:3.508724620618588E-4)[&theta=0.536562480217862]:0.011834670981547639,(6[&theta=5.849712334361921E-4]:8.639839553781028E-4,7[&theta=5.891843073074558E-4]:8.639839553781028E-4)[&theta=0.7321579033131436]:0.011615010905791152)[&theta=0.21594595174536263]:0.011631038670110798,12[&theta=0.004731054957338809]:0.024110033531280054)[&theta=0.05161622648254388]:0.006452459114405694,((4[&theta=4.266563589707499E-4]:6.09540076636571E-4,8[&theta=3.588387608416431E-4]:6.09540076636571E-4)[&theta=0.08898589647500166]:0.007981804921495887,(5[&theta=4.948960634205997E-4]:6.446300971562134E-4,9[&theta=4.165648185214469E-4]:6.446300971562134E-4)[&theta=0.043589233839174284]:0.007946714900976244)[&theta=0.20851464597484873]:0.021971147647553292)[&theta=0.22033811635435258]:0.004894153524217983)[&theta=0.02576543594856288]:0.041358311155261486,11[&theta=4.470990311603707E-5]:0.07681495732516522)[&theta=0.018271000662977273]:0.0;
tree STATE_4824000 = (((1[&theta=9.922896509164789E-4]:0.0014751567451076497,2[&theta=8.563963119118187E-4]:0.0014751567451076497)[&theta=0.7632897394672845]:0.0338681123464116,((((3[&theta=4.555911159521113E-4]:6.422635731094113E-4,(10[&theta=1.8846906423686518E-4]:2.925130698037056E-4,13[&theta=1.9936022610885298E-4]:2.925130698037056E-4)[&theta=0.014898532131673655]:3.4975050330570567E-4)[&theta=0.4380997215386448]:0.011796828135016134,(6[&theta=5.85089980999043E-4]:8.612212581911651E-4,7[&theta=5.891843073074558E-4]:8.612212581911651E-4)[&theta=0.6879239816465688]:0.01157787044993438)[&theta=0.22591282443506053]:0.011593846963465023,12[&theta=0.004422122629234826]:0.024032938671590568)[&theta=0.04726447351973397]:0.006431826566158431,((4[&theta=4.232648732028154E-4]:6.07590995702177E-4,8[&theta=3.5619263828365615E-4]:6.07590995702177E-4)[&theta=0.08563905887281778]:0.007956282097992004,(5[&theta=4.948960634205997E-4]:6.425688114749885E-4,9[&theta=4.2284653901256423E-4]:6.425688114749885E-4)[&theta=0.04337294643755463]:0.007921304282219191)[&theta=0.20851464597484873]:0.02190089214405482)[&theta=0.19956029090783184]:0.004878503853770248)[&theta=0.02565802189833512]:0.04122606276202004,11[&theta=5.2441677387248136E-5]:0.07656933185353929)[&theta=0.01823266844426698]:0.0;
tree STATE_4824500 = (((1[&theta=0.0010261395865856543]:0.00147580323055023,2[&theta=8.563963119118187E-4]:0.00147580323055023)[&theta=0.7266449305573853]:0.033882955000707315,((((3[&theta=4.523179778319929E-4]:6.425450442491339E-4,(10[&theta=1.8846906423686518E-4]:2.9264126325977043E-4,13[&theta=1.9370531544469428E-4]:2.9264126325977043E-4)[&theta=0.01226934392831188]:3.4990378098936345E-4)[&theta=0.467623252230241]:0.012134270657544551,(6[&theta=5.86392811623915E-4]:8.615986872393716E-4,7[&theta=5.891843073074558E-4]:8.615986872393716E-4)[&theta=0.9987909376894166]:0.011915217014554313)[&theta=0.22591282443506053]:0.011266655372570445,12[&theta=0.004422122629234826]:0.02404347107436413)[&theta=0.04726447351973397]:0.006434645305426659,((4[&theta=4.232648732028154E-4]:6.078572716318822E-4,8[&theta=3.7627943660919816E-4]:6.078572716318822E-4)[&theta=0.09748124343209666]:0.007959768927829222,(5[&theta=4.948960634205997E-4]:6.428504163850108E-4,9[&theta=4.3474475312047016E-4]:6.428504163850108E-4)[&theta=0.043938481220217686]:0.007924775783076094)[&theta=0.21783972443964894]:0.021910490180329686)[&theta=0.19360419550195274]:0.004880641851466756)[&theta=0.02565802189833512]:0.041244130028104786,11[&theta=2.9698755048479624E-5]:0.07660288825936233)[&theta=0.018114476804613006]:0.0;
tree STATE_4825000 = (((1[&theta=0.0010261395865856543]:0.0014848784788198015,2[&theta=8.563963119118187E-4]:0.0014848784788198015)[&theta=0.74132092944069]:0.03409131355581326,((((3[&theta=4.523179778319929E-4]:6.464962863119186E-4,(10[&theta=1.911527870623238E-4]:2.94440820316583E-4,13[&theta=1.9370531544469428E-4]:2.94440820316583E-4)[&theta=0.014022130156062332]:3.520554659953356E-4)[&theta=0.53113144870973]:0.012208888680128994,(6[&theta=6.095052933853608E-4]:8.668969694450007E-4,7[&theta=5.891843073074558E-4]:8.668969694450007E-4)[&theta=0.7273024875471388]:0.011988487996995912)[&theta=0.23562032352886145]:0.011335938114711926,12[&theta=0.004422122629234826]:0.02419132308115284)[&theta=0.04732433598797829]:0.006474214268595013,((4[&theta=4.232648732028154E-4]:6.115952060247124E-4,8[&theta=3.6811835895831507E-4]:6.115952060247124E-4)[&theta=0.09707996269701114]:0.00800871642820943,(5[&theta=4.990337317418887E-4]:6.468035362915964E-4,9[&theta=4.3474475312047016E-4]:6.468035362915964E-4)[&theta=0.045010305507275465]:0.007973508097942547)[&theta=0.19928940648583693]:0.02204522571551371)[&theta=0.2645554515466493]:0.004910654684885208)[&theta=0.02565802189833512]:0.041497755113020736,11[&theta=2.0931348964750993E-5]:0.0770739471476538)[&theta=0.015227156567367593]:0.0;
tree STATE_4825500 = (((1[&theta=0.001029194703433032]:0.0014848784788198015,2[&theta=8.502271056176717E-4]:0.0014848784788198015)[&theta=0.7686431787689342]:0.03409131355581326,((((3[&theta=4.523179778319929E-4]:6.464962863119186E-4,(10[&theta=1.911527870623238E-4]:2.94440820316583E-4,13[&theta=1.957728706419899E-4]:2.94440820316583E-4)[&theta=0.01281952175819536]:3.520554659953356E-4)[&theta=0.558672462280994]:0.01060722567853654,(6[&theta=6.162042666453845E-4]:8.668969694450007E-4,7[&theta=5.891843073074558E-4]:8.668969694450007E-4)[&theta=0.7911103706329656]:0.010386824995403459)[&theta=0.316669037849241]:0.01293760111630438,12[&theta=0.004537326412316225]:0.02419132308115284)[&theta=0.046204083505361204]:0.006474214268595013,((4[&theta=4.232648732028154E-4]:6.115952060247124E-4,8[&theta=3.6811835895831507E-4]:6.115952060247124E-4)[&theta=0.09179227624613831]:0.00800871642820943,(5[&theta=4.8561679770511954E-4]:6.468035362915964E-4,9[&theta=4.248372828848582E-4]:6.468035362915964E-4)[&theta=0.04597166373345192]:0.007973508097942547)[&theta=0.20199025598735443]:0.02204522571551371)[&theta=0.2289158553625557]:0.004910654684885208)[&theta=0.026238991371708063]:0.041497755113020736,11[&theta=3.6185534898775074E-5]:0.0770739471476538)[&theta=0.019621359978832305]:0.0;
tree STATE_4826000 = (((1[&theta=0.0010411162613471602]:0.0014852439300310535,2[&theta=8.683165064813865E-4]:0.0014852439300310535)[&theta=0.7548634909615687]:0.03409970394735698,((((3[&theta=4.6847493771852173E-4]:6.466553988953876E-4,(10[&theta=1.911527870623238E-4]:2.945132866873747E-4,13[&theta=1.9586142069743167E-4]:2.945132866873747E-4)[&theta=0.012827597223427852]:3.5214211220801296E-4)[&theta=0.48729814807427235]:0.0106098362783449,(6[&theta=6.276983856419574E-4]:8.671103259937239E-4,7[&theta=5.813266762550227E-4]:8.671103259937239E-4)[&theta=0.8593998439831035]:0.010389381351246564)[&theta=0.25788651581385047]:0.012940785257004168,12[&theta=0.004738433756096777]:0.024197276934244456)[&theta=0.04752652764822579]:0.006475807671341507,((4[&theta=4.232648732028154E-4]:6.117457289207108E-4,8[&theta=3.571620965259666E-4]:6.117457289207108E-4)[&theta=0.08573316070462059]:0.008010687495310887,(5[&theta=5.107588058099915E-4]:6.469627244939654E-4,9[&theta=4.248372828848582E-4]:6.469627244939654E-4)[&theta=0.0424576438561147]:0.007975470499737632)[&theta=0.20199025598735443]:0.022050651381354366)[&theta=0.3391407308176707]:0.004911863271802073)[&theta=0.02677569202264922]:0.04150796834264633,11[&theta=4.7362626467771564E-5]:0.07709291622003436)[&theta=0.01818344537025463]:0.0;
tree STATE_4826500 = (((1[&theta=0.0010288108653970659]:0.0014852439300310535,2[&theta=8.683165064813865E-4]:0.0014852439300310535)[&theta=1.0758676213532674]:0.03409970394735698,((((3[&theta=4.546433551455471E-4]:6.466553988953876E-4,(10[&theta=1.929757380120914E-4]:2.945132866873747E-4,13[&theta=1.9300715523053186E-4]:2.945132866873747E-4)[&theta=0.01429560659197021]:3.5214211220801296E-4)[&theta=0.4509218586537038]:0.0106098362783449,(6[&theta=6.276983856419574E-4]:8.671103259937239E-4,7[&theta=5.813266762550227E-4]:8.671103259937239E-4)[&theta=0.8956507020124134]:0.010389381351246564)[&theta=0.248210829075556]:0.012940785257004168,12[&theta=0.004738433756096777]:0.024197276934244456)[&theta=0.05079755682957981]:0.006475807671341507,((4[&theta=4.325372630832314E-4]:6.117457289207108E-4,8[&theta=3.6903088614927517E-4]:6.117457289207108E-4)[&theta=0.09236091214604028]:0.008010687495310887,(5[&theta=5.107588058099915E-4]:6.469627244939654E-4,9[&theta=4.278221192679097E-4]:6.469627244939654E-4)[&theta=0.044150651957248564]:0.007975470499737632)[&theta=0.20060367185675312]:0.022050651381354366)[&theta=0.15471027879290286]:0.004911863271802073)[&theta=0.026254324154383415]:0.04150796834264633,11[&theta=6.302625295072924E-5]:0.07709291622003436)[&theta=0.02195148510031015]:0.0;
tree STATE_4827000 = (((1[&theta=0.0010288108653970659]:0.0014991519502970403,2[&theta=8.683165064813865E-4]:0.0014991519502970403)[&theta=0.793055361868918]:0.034419018077497254,((((3[&theta=4.5344644577551593E-4]:6.527107654322222E-4,(10[&theta=1.970540739705672E-4]:2.972711479901741E-4,13[&theta=1.9920360348404112E-4]:2.972711479901741E-4)[&theta=0.015348126524277868]:3.554396174420481E-4)[&theta=0.4807230052836034]:0.010709188186132155,(6[&theta=6.134543101859836E-4]:8.752300615758211E-4,7[&theta=5.813266762550227E-4]:8.752300615758211E-4)[&theta=0.7262668797705794]:0.010486668889988556)[&theta=0.27270433449924103]:0.013061964478795993,12[&theta=0.004874358505936284]:0.02442386343036037)[&theta=0.05064120109959062]:0.006536447989413545,((4[&theta=4.3649222166003567E-4]:6.174741966985809E-4,8[&theta=3.6903088614927517E-4]:6.174741966985809E-4)[&theta=0.08668149772620777]:0.00808570063071346,(5[&theta=4.8810677526388773E-4]:6.53020968868283E-4,9[&theta=4.278221192679097E-4]:6.53020968868283E-4)[&theta=0.04592335740191753]:0.008050153858543758)[&theta=0.1992467388668978]:0.02225713659236187)[&theta=0.20786467938156675]:0.00495785860802038)[&theta=0.026609950755194744]:0.041896654438739245,11[&theta=4.5535291569396634E-5]:0.07781482446653354)[&theta=0.017043786733545115]:0.0;
tree STATE_4827500 = (((1[&theta=0.001036868801548926]:0.0014991519502970403,2[&theta=8.683165064813865E-4]:0.0014991519502970403)[&theta=0.8183942354325439]:0.034419018077497254,((((3[&theta=4.7639597114156973E-4]:6.527107654322222E-4,(10[&theta=1.970540739705672E-4]:2.972711479901741E-4,13[&theta=2.0191488525815119E-4]:2.972711479901741E-4)[&theta=0.01366628267433562]:3.554396174420481E-4)[&theta=0.43984772624368623]:0.010061652420540777,(6[&theta=6.26414398898045E-4]:8.752300615758211E-4,7[&theta=5.996409198315407E-4]:8.752300615758211E-4)[&theta=0.7395034548566002]:0.009839133124397176)[&theta=0.27664781600694915]:0.013709500244387371,12[&theta=0.004543554746469978]:0.02442386343036037)[&theta=0.050237468978856295]:0.006536447989413545,((4[&theta=4.3649222166003567E-4]:6.174741966985809E-4,8[&theta=3.6903088614927517E-4]:6.174741966985809E-4)[&theta=0.0856731479592531]:0.00808570063071346,(5[&theta=4.989932569115278E-4]:6.53020968868283E-4,9[&theta=4.348889752045239E-4]:6.53020968868283E-4)[&theta=0.04592335740191753]:0.008050153858543758)[&theta=0.21728304132306042]:0.02225713659236187)[&theta=0.18173960492669713]:0.00495785860802038)[&theta=0.025566425030748633]:0.041896654438739245,11[&theta=7.996430403124458E-5]:0.07781482446653354)[&theta=0.018416859245883918]:0.0;
tree STATE_4828000 = (((1[&theta=0.0010228234322111353]:0.0015139825501705234,2[&theta=8.683165064813865E-4]:0.0015139825501705234)[&theta=0.8649275585416252]:0.03475951370573854,((((3[&theta=4.6756596995477744E-4]:6.591678108260011E-4,(10[&theta=1.9452075775245876E-4]:3.002119502543473E-4,13[&theta=2.0191488525815119E-4]:3.002119502543473E-4)[&theta=0.012412982874387229]:3.5895586057165375E-4)[&theta=0.457049714136351]:0.010161188922551488,(6[&theta=6.190872412591737E-4]:8.838884146119513E-4,7[&theta=5.996409198315407E-4]:8.838884146119513E-4)[&theta=0.5944082292396353]:0.009936468318765537)[&theta=0.3065771624748521]:0.013845123663047262,12[&theta=0.004514944341965761]:0.02466548039642475)[&theta=0.046899327637843304]:0.00660111084410657,((4[&theta=4.3649222166003567E-4]:6.23582658713804E-4,8[&theta=3.7077732494772333E-4]:6.23582658713804E-4)[&theta=0.10421255323454101]:0.008165689714359799,(5[&theta=5.120338295385102E-4]:6.594810829990493E-4,9[&theta=4.348889752045239E-4]:6.594810829990493E-4)[&theta=0.04617874990009469]:0.008129791290074554)[&theta=0.19770459536858923]:0.02247731886745772)[&theta=0.17003627044689604]:0.005006905015377747)[&theta=0.025566425030748633]:0.042311123777818184,11[&theta=2.586238201551938E-5]:0.07858462003372725)[&theta=0.01603463146188487]:0.0;
tree STATE_4828500 = (((1[&theta=0.0010228234322111353]:0.0015139825501705234,2[&theta=8.564744438673496E-4]:0.0015139825501705234)[&theta=0.8157607453164594]:0.03461637767854824,((((3[&theta=4.642505713140793E-4]:6.591678108260011E-4,(10[&theta=1.9452075775245876E-4]:3.002119502543473E-4,13[&theta=2.0191488525815119E-4]:3.002119502543473E-4)[&theta=0.010291954370237439]:3.5895586057165375E-4)[&theta=0.42774142035670115]:0.010161188922551488,(6[&theta=6.092821619198841E-4]:8.838884146119513E-4,7[&theta=5.982860050096412E-4]:8.838884146119513E-4)[&theta=0.7929880942020242]:0.009936468318765537)[&theta=0.3240887999949253]:0.013845123663047262,12[&theta=0.004609620739591231]:0.02466548039642475)[&theta=0.046899327637843304]:0.00660111084410657,((4[&theta=4.3649222166003567E-4]:6.23582658713804E-4,8[&theta=3.806015175424535E-4]:6.23582658713804E-4)[&theta=0.08209815076371334]:0.008165689714359799,(5[&theta=5.120338295385102E-4]:6.594810829990493E-4,9[&theta=4.308332783013092E-4]:6.594810829990493E-4)[&theta=0.04519212855204695]:0.008129791290074554)[&theta=0.21311281750881514]:0.02247731886745772)[&theta=0.21470291248271015]:0.004863768988187446)[&theta=0.025621020019989085]:0.042454259805008485,11[&theta=5.4643034282133296E-5]:0.07858462003372725)[&theta=0.0188290799949596]:0.0;
tree STATE_4829000 = (((1[&theta=0.0010228234322111353]:0.0015139825501705234,2[&theta=8.562038045256371E-4]:0.0015139825501705234)[&theta=0.8055694014432233]:0.03461637767854824,((((3[&theta=4.5667505390913164E-4]:6.591678108260011E-4,(10[&theta=1.9452075775245876E-4]:3.002119502543473E-4,13[&theta=2.0107434739694957E-4]:3.002119502543473E-4)[&theta=0.01167734301706846]:3.5895586057165375E-4)[&theta=0.48983458434176913]:0.010161188922551488,(6[&theta=6.202018397434664E-4]:8.838884146119513E-4,7[&theta=5.734969290995793E-4]:8.838884146119513E-4)[&theta=0.6566336134272245]:0.009936468318765537)[&theta=0.30312870750261456]:0.013845123663047262,12[&theta=0.004557494240981191]:0.02466548039642475)[&theta=0.04901902363593711]:0.00660111084410657,((4[&theta=4.4045855035513523E-4]:6.23582658713804E-4,8[&theta=3.806015175424535E-4]:6.23582658713804E-4)[&theta=0.08328566993400766]:0.008165689714359799,(5[&theta=5.120338295385102E-4]:6.594810829990493E-4,9[&theta=4.308332783013092E-4]:6.594810829990493E-4)[&theta=0.04626356312856972]:0.008129791290074554)[&theta=0.21311281750881514]:0.02247731886745772)[&theta=0.17126212348816203]:0.004863768988187446)[&theta=0.025863709870441624]:0.042454259805008485,11[&theta=4.170972413957254E-5]:0.07858462003372725)[&theta=0.02040830175374915]:0.0;
tree STATE_4829500 = (((1[&theta=0.001072352180993055]:0.0015139825501705234,2[&theta=8.562038045256371E-4]:0.0015139825501705234)[&theta=0.8462117180333772]:0.03461637767854824,((((3[&theta=4.620218121357012E-4]:6.591678108260011E-4,(10[&theta=1.956082208079611E-4]:3.002119502543473E-4,13[&theta=2.0107434739694957E-4]:3.002119502543473E-4)[&theta=0.01376964335951533]:3.5895586057165375E-4)[&theta=0.5441728964806974]:0.010161188922551488,(6[&theta=6.029275336408912E-4]:8.838884146119513E-4,7[&theta=6.089472396141949E-4]:8.838884146119513E-4)[&theta=0.9071358530246594]:0.009936468318765537)[&theta=0.2774015830089606]:0.013845123663047262,12[&theta=0.004733600112726817]:0.02466548039642475)[&theta=0.0463963109022452]:0.00660111084410657,((4[&theta=4.541653907394526E-4]:6.23582658713804E-4,8[&theta=3.824780088702726E-4]:6.23582658713804E-4)[&theta=0.08963046246436822]:0.008165689714359799,(5[&theta=5.120338295385102E-4]:6.594810829990493E-4,9[&theta=4.414222633082474E-4]:6.594810829990493E-4)[&theta=0.04626356312856972]:0.008129791290074554)[&theta=0.20474271377073672]:0.02247731886745772)[&theta=0.1980948962942299]:0.004863768988187446)[&theta=0.0261356413994513]:0.042454259805008485,11[&theta=9.285686535498767E-5]:0.07858462003372725)[&theta=0.014555115321221768]:0.0;
tree STATE_4830000 = (((1[&theta=0.001072352180993055]:0.0015139825501705234,2[&theta=8.562038045256371E-4]:0.0015139825501705234)[&theta=0.8189190409571362]:0.03461637767854824,((((3[&theta=4.620218121357012E-4]:6.591678108260011E-4,(10[&theta=1.9507044544326345E-4]:3.002119502543473E-4,13[&theta=1.9761843733573345E-4]:3.002119502543473E-4)[&theta=0.01464732907171003]:3.5895586057165375E-4)[&theta=0.5365958248996092]:0.010161188922551488,(6[&theta=6.373285594363293E-4]:8.838884146119513E-4,7[&theta=6.089472396141949E-4]:8.838884146119513E-4)[&theta=0.7896747200713284]:0.009936468318765537)[&theta=0.2831536154299141]:0.013845123663047262,12[&theta=0.00442993131248021]:0.02466548039642475)[&theta=0.0482974066556385]:0.00660111084410657,((4[&theta=4.1609452979898587E-4]:6.23582658713804E-4,8[&theta=3.824780088702726E-4]:6.23582658713804E-4)[&theta=0.08874899141690233]:0.008165689714359799,(5[&theta=5.036342197270673E-4]:6.594810829990493E-4,9[&theta=4.414222633082474E-4]:6.594810829990493E-4)[&theta=0.04626356312856972]:0.008129791290074554)[&theta=0.20723126008148654]:0.02247731886745772)[&theta=0.17102806281915195]:0.004863768988187446)[&theta=0.0261356413994513]:0.042454259805008485,11[&theta=6.38800990250359E-5]:0.07858462003372725)[&theta=0.01857240006199761]:0.0;
tree STATE_4830500 = (((1[&theta=0.001072352180993055]:0.001519127062355685,2[&theta=9.106076722710817E-4]:0.001519127062355685)[&theta=0.7568230385649446]:0.03473400411800316,((((3[&theta=4.6943437698097716E-4]:6.614076628206483E-4,(10[&theta=1.9173243352136885E-4]:3.012320703581362E-4,13[&theta=1.9803339684266888E-4]:3.012320703581362E-4)[&theta=0.013090708139900051]:3.601755924625121E-4)[&theta=0.4684982870813428]:0.01019571663901817,(6[&theta=6.373285594363293E-4]:8.868918671410324E-4,7[&theta=5.965548193387754E-4]:8.868918671410324E-4)[&theta=0.7611831876945482]:0.009970232434697787)[&theta=0.2620326706322272]:0.013892169388496073,12[&theta=0.004519176140004318]:0.024749293690334892)[&theta=0.05041049907180111]:0.00662354141648621,((4[&theta=4.1609452979898587E-4]:6.257015923738038E-4,8[&theta=3.787161522460842E-4]:6.257015923738038E-4)[&theta=0.08861176660113407]:0.008193436725202848,(5[&theta=5.10176222386411E-4]:6.617219994924328E-4,9[&theta=4.42630497388927E-4]:6.617219994924328E-4)[&theta=0.04626356312856972]:0.00815741631808422)[&theta=0.20793342820239485]:0.022553696789244453)[&theta=0.15030236687773538]:0.004880296073537745)[&theta=0.02508118752806851]:0.04259851936523544,11[&theta=7.133915946113317E-5]:0.07885165054559429)[&theta=0.019127379105889075]:0.0;
tree STATE_4831000 = (((1[&theta=0.001072352180993055]:0.001519127062355685,2[&theta=9.106076722710817E-4]:0.001519127062355685)[&theta=0.6945544766062012]:0.03473400411800316,((((3[&theta=4.6943437698097716E-4]:6.614076628206483E-4,(10[&theta=1.9173243352136885E-4]:3.012320703581362E-4,13[&theta=1.9926488961480288E-4]:3.012320703581362E-4)[&theta=0.016028315807645365]:3.601755924625121E-4)[&theta=0.42205369146667077]:0.01019571663901817,(6[&theta=6.37994053912311E-4]:8.868918671410324E-4,7[&theta=5.965548193387754E-4]:8.868918671410324E-4)[&theta=0.7175111874274084]:0.009970232434697787)[&theta=0.29252576530098945]:0.013892169388496073,12[&theta=0.004967441716124626]:0.024749293690334892)[&theta=0.05041049907180111]:0.00662354141648621,((4[&theta=4.4547734339452116E-4]:6.257015923738038E-4,8[&theta=3.6876683657946784E-4]:6.257015923738038E-4)[&theta=0.09288477131878194]:0.008814169503848182,(5[&theta=4.996427409992918E-4]:6.617219994924328E-4,9[&theta=4.42630497388927E-4]:6.617219994924328E-4)[&theta=0.04702371812436873]:0.008778149096729554)[&theta=0.20228567748504517]:0.021932964010599118)[&theta=0.1974577602702717]:0.004880296073537745)[&theta=0.02508118752806851]:0.04259851936523544,11[&theta=4.731631962979772E-5]:0.07885165054559429)[&theta=0.017370516153051206]:0.0;
tree STATE_4831500 = (((1[&theta=0.001072352180993055]:0.001519127062355685,2[&theta=8.902891803369763E-4]:0.001519127062355685)[&theta=0.7255162349661354]:0.03473400411800316,((((3[&theta=4.6943437698097716E-4]:6.614076628206483E-4,(10[&theta=1.981167100480129E-4]:3.012320703581362E-4,13[&theta=1.9887092740043607E-4]:3.012320703581362E-4)[&theta=0.014040723195638271]:3.601755924625121E-4)[&theta=0.5636862055688912]:0.01019571663901817,(6[&theta=6.093786211465604E-4]:8.868918671410324E-4,7[&theta=6.170216568939108E-4]:8.868918671410324E-4)[&theta=0.7992714778556984]:0.009970232434697787)[&theta=0.27090324260024906]:0.013892169388496073,12[&theta=0.004967441716124626]:0.024749293690334892)[&theta=0.05041049907180111]:0.00662354141648621,((4[&theta=4.4547734339452116E-4]:6.257015923738038E-4,8[&theta=3.6876683657946784E-4]:6.257015923738038E-4)[&theta=0.10060054559185236]:0.008814169503848182,(5[&theta=4.996427409992918E-4]:6.617219994924328E-4,9[&theta=4.258936072909542E-4]:6.617219994924328E-4)[&theta=0.04702371812436873]:0.008778149096729554)[&theta=0.19863990388985864]:0.021932964010599118)[&theta=0.2531462783705887]:0.004880296073537745)[&theta=0.026162691544204707]:0.04259851936523544,11[&theta=4.759916885976622E-5]:0.07885165054559429)[&theta=0.016328410763887545]:0.0;
tree STATE_4832000 = (((1[&theta=0.0010492302265962072]:0.001519127062355685,2[&theta=8.902891803369763E-4]:0.001519127062355685)[&theta=0.808574557365647]:0.03473400411800316,((((3[&theta=4.822209293360947E-4]:6.614076628206483E-4,(10[&theta=1.981167100480129E-4]:3.012320703581362E-4,13[&theta=1.9980909081901413E-4]:3.012320703581362E-4)[&theta=0.01675411286271077]:3.601755924625121E-4)[&theta=0.3858149665925705]:0.01019571663901817,(6[&theta=6.341379413095898E-4]:8.868918671410324E-4,7[&theta=5.964564381616203E-4]:8.868918671410324E-4)[&theta=0.690341381596594]:0.009970232434697787)[&theta=0.2849623285294112]:0.013892169388496073,12[&theta=0.004451969259190703]:0.024749293690334892)[&theta=0.05041049907180111]:0.00662354141648621,((4[&theta=4.4547734339452116E-4]:6.257015923738038E-4,8[&theta=3.7199231441975133E-4]:6.257015923738038E-4)[&theta=0.09487940248865934]:0.008814169503848182,(5[&theta=4.996427409992918E-4]:6.617219994924328E-4,9[&theta=4.258936072909542E-4]:6.617219994924328E-4)[&theta=0.05151733494439406]:0.008778149096729554)[&theta=0.1992749878345253]:0.021932964010599118)[&theta=0.16470674805494442]:0.004880296073537745)[&theta=0.026162691544204707]:0.04259851936523544,11[&theta=6.470501113702607E-5]:0.07885165054559429)[&theta=0.016029726391895097]:0.0;
tree STATE_4832500 = (((1[&theta=0.0010492302265962072]:0.001523544938462351,2[&theta=8.902891803369763E-4]:0.001523544938462351)[&theta=0.8543628869518767]:0.03483501642348063,((((3[&theta=4.822209293360947E-4]:6.633311471576399E-4,(10[&theta=1.940416041592651E-4]:3.0210810370595446E-4,13[&theta=1.9980909081901413E-4]:3.0210810370595446E-4)[&theta=0.012655980096652898]:3.612230434516854E-4)[&theta=0.4588598884903021]:0.010225367491830974,(6[&theta=6.422980185058087E-4]:8.894710973358805E-4,7[&theta=5.987676380872086E-4]:8.894710973358805E-4)[&theta=0.8309043851330993]:0.009999227541652734)[&theta=0.28341391612654815]:0.013932570145438694,12[&theta=0.004651835740558476]:0.02482126878442731)[&theta=0.05041049907180111]:0.006642803785046766,((4[&theta=4.295478013068056E-4]:6.275212374735129E-4,8[&theta=3.7199231441975133E-4]:6.275212374735129E-4)[&theta=0.09544547284884362]:0.0088398025860413,(5[&theta=4.996427409992918E-4]:6.636463979731495E-4,9[&theta=4.340604750654556E-4]:6.636463979731495E-4)[&theta=0.04767619802536138]:0.008803677425541664)[&theta=0.1992749878345253]:0.021996748745959263)[&theta=0.17924485080711564]:0.004894488792468905)[&theta=0.026021821747615054]:0.04272240299916346,11[&theta=4.7913429954578024E-5]:0.07908096436110644)[&theta=0.016182784668274386]:0.0;
tree STATE_4833000 = (((1[&theta=0.0010756474590680257]:0.0014912360615134002,2[&theta=8.858659002776422E-4]:0.0014912360615134002)[&theta=0.662369107053996]:0.0340962917355979,((((3[&theta=4.592322724229161E-4]:6.492642930275921E-4,(10[&theta=1.940416041592651E-4]:2.957014836572097E-4,13[&theta=1.9980909081901413E-4]:2.957014836572097E-4)[&theta=0.015553558134317257]:3.535628093703824E-4)[&theta=0.3679098066736825]:0.010008524436066046,(6[&theta=6.104738988779977E-4]:8.706086328899831E-4,7[&theta=5.928912193603493E-4]:8.706086328899831E-4)[&theta=0.719733109583311]:0.009787180096203654)[&theta=0.3001456086987178]:0.01363711073164161,12[&theta=0.004811518450499434]:0.024294899460735247)[&theta=0.04771379912185495]:0.006501933946114605,((4[&theta=4.3213683719944406E-4]:6.142137819908757E-4,8[&theta=3.7632936663088554E-4]:6.142137819908757E-4)[&theta=0.09544547284884362]:0.00857831796907457,(5[&theta=4.996427409992918E-4]:6.495728585136774E-4,9[&theta=4.340604750654556E-4]:6.495728585136774E-4)[&theta=0.04767619802536138]:0.008542958892551768)[&theta=0.1978312453826016]:0.021604301655784405)[&theta=0.30174185513572194]:0.00479069439026145)[&theta=0.026021821747615054]:0.04181641537345118,11[&theta=2.7809205086887198E-5]:0.07740394317056248)[&theta=0.01805474048238585]:0.0;
tree STATE_4833500 = (((1[&theta=0.0010316471646180227]:0.0014912360615134002,2[&theta=8.858659002776422E-4]:0.0014912360615134002)[&theta=0.8565565323047905]:0.0340962917355979,((((3[&theta=4.592322724229161E-4]:6.492642930275921E-4,(10[&theta=1.940416041592651E-4]:2.957014836572097E-4,13[&theta=1.9762218311190284E-4]:2.957014836572097E-4)[&theta=0.014045079424265434]:3.535628093703824E-4)[&theta=0.45439516125582485]:0.010008524436066046,(6[&theta=6.00017713133902E-4]:8.706086328899831E-4,7[&theta=6.076037741395029E-4]:8.706086328899831E-4)[&theta=0.9183474488310353]:0.009787180096203654)[&theta=0.2870609406016305]:0.01363711073164161,12[&theta=0.004766577321541019]:0.024294899460735247)[&theta=0.050449964853362325]:0.006501933946114605,((4[&theta=4.2987450453762653E-4]:6.142137819908757E-4,8[&theta=3.629901547103267E-4]:6.142137819908757E-4)[&theta=0.08968457095801519]:0.00857831796907457,(5[&theta=4.98514435724902E-4]:6.495728585136774E-4,9[&theta=4.110076885188414E-4]:6.495728585136774E-4)[&theta=0.04767619802536138]:0.008542958892551768)[&theta=0.2008558840808644]:0.021604301655784405)[&theta=0.19533065874014258]:0.00479069439026145)[&theta=0.026021821747615054]:0.04181641537345118,11[&theta=4.1647365902935585E-5]:0.07740394317056248)[&theta=0.01722121060252036]:0.0;
tree STATE_4834000 = (((1[&theta=0.0010316471646180227]:0.0015005315715623444,2[&theta=8.660794971965111E-4]:0.0015005315715623444)[&theta=0.7857323546508528]:0.03430882845640274,((((3[&theta=4.592322724229161E-4]:6.533114341315523E-4,(10[&theta=1.940416041592651E-4]:2.975447170551693E-4,13[&theta=2.0043416244179885E-4]:2.975447170551693E-4)[&theta=0.009420478989723072]:3.5576671707638295E-4)[&theta=0.579611960339063]:0.010070911835265699,(6[&theta=6.070501804288417E-4]:8.760355076179945E-4,7[&theta=6.076037741395029E-4]:8.760355076179945E-4)[&theta=0.6346317369849807]:0.009848187761779256)[&theta=0.28918070148061]:0.013722116655999346,12[&theta=0.004340289636484694]:0.024446339925396597)[&theta=0.05262541872548707]:0.006542463272016463,((4[&theta=4.3178719711743814E-4]:6.180424383183667E-4,8[&theta=3.5226671507344886E-4]:6.180424383183667E-4)[&theta=0.09654092672950315]:0.00863179028170336,(5[&theta=4.888844533148229E-4]:6.536219230378463E-4,9[&theta=4.24844547477381E-4]:6.536219230378463E-4)[&theta=0.04703845489131328]:0.008596210796983882)[&theta=0.2008558840808644]:0.02173897047739133)[&theta=0.20190951218019954]:0.004820556830552027)[&theta=0.026021821747615054]:0.04207707491579102,11[&theta=6.109164402661807E-5]:0.0778864349437561)[&theta=0.018270676799122167]:0.0;
tree STATE_4834500 = (((1[&theta=0.0010316471646180227]:0.0014793730332319712,2[&theta=8.660794971965111E-4]:0.0014793730332319712)[&theta=0.813602793879782]:0.033825050123628866,((((3[&theta=4.571007808149423E-4]:6.440992887274066E-4,(10[&theta=1.940416041592651E-4]:2.9334912969124807E-4,13[&theta=1.9399359200546464E-4]:2.9334912969124807E-4)[&theta=0.01150768965379583]:3.507501590361586E-4)[&theta=0.4756941101654215]:0.009928904977078493,(6[&theta=6.070501804288417E-4]:8.636827979396476E-4,7[&theta=5.823892133636777E-4]:8.636827979396476E-4)[&theta=0.6802338199934204]:0.009709321467866253)[&theta=0.3098324151077204]:0.013528625271517837,12[&theta=0.004411464641323168]:0.024101629537323737)[&theta=0.04588735222517273]:0.006450209991552734,((4[&theta=4.3178719711743814E-4]:6.09327610274235E-4,8[&theta=3.569256656232091E-4]:6.09327610274235E-4)[&theta=0.09654092672950315]:0.00851007603790041,(5[&theta=5.092077901206721E-4]:6.444053995242697E-4,9[&theta=4.267474726008097E-4]:6.444053995242697E-4)[&theta=0.04909648338152062]:0.008474998248650376)[&theta=0.1869955600501966]:0.021432435880701824)[&theta=0.16583650391676197]:0.004752583627984367)[&theta=0.026021821747615054]:0.04148375890744554,11[&theta=4.3757075174651045E-5]:0.07678818206430638)[&theta=0.017185480441455552]:0.0;
tree STATE_4835000 = (((1[&theta=0.0010316471646180227]:0.0014793730332319712,2[&theta=8.573932298788321E-4]:0.0014793730332319712)[&theta=0.8318838452782324]:0.033825050123628866,((((3[&theta=4.571007808149423E-4]:6.440992887274066E-4,(10[&theta=1.940416041592651E-4]:2.9334912969124807E-4,13[&theta=1.9639515376248674E-4]:2.9334912969124807E-4)[&theta=0.010584695347028753]:3.507501590361586E-4)[&theta=0.4785699313436977]:0.009928904977078493,(6[&theta=6.169199935855605E-4]:8.636827979396476E-4,7[&theta=5.927076482048545E-4]:8.636827979396476E-4)[&theta=0.702318910604976]:0.009709321467866253)[&theta=0.31729221226717214]:0.013756088963255234,12[&theta=0.004411464641323168]:0.024329093229061134)[&theta=0.04693887409699647]:0.006222746299815337,((4[&theta=4.3178719711743814E-4]:6.09327610274235E-4,8[&theta=3.7241768055898893E-4]:6.09327610274235E-4)[&theta=0.09293600902334982]:0.00851007603790041,(5[&theta=5.092077901206721E-4]:6.444053995242697E-4,9[&theta=4.3827706893915375E-4]:6.444053995242697E-4)[&theta=0.04729843943104962]:0.008474998248650376)[&theta=0.2039489756405457]:0.021432435880701824)[&theta=0.22681537086138825]:0.004752583627984367)[&theta=0.026021821747615054]:0.04148375890744554,11[&theta=5.3316849999283506E-5]:0.07678818206430638)[&theta=0.018025115454378838]:0.0;
tree STATE_4835500 = (((1[&theta=0.0010316471646180227]:0.0014793730332319712,2[&theta=8.599063232562173E-4]:0.0014793730332319712)[&theta=0.7376386605211179]:0.033825050123628866,((((3[&theta=4.571007808149423E-4]:6.440992887274066E-4,(10[&theta=1.940416041592651E-4]:2.9334912969124807E-4,13[&theta=1.9639515376248674E-4]:2.9334912969124807E-4)[&theta=0.014454934463668415]:3.507501590361586E-4)[&theta=0.4897872244852186]:0.009928904977078493,(6[&theta=6.022681651636109E-4]:8.636827979396476E-4,7[&theta=5.993439531090615E-4]:8.636827979396476E-4)[&theta=0.8324148420795076]:0.009709321467866253)[&theta=0.314113331013547]:0.013756088963255234,12[&theta=0.004780329129056881]:0.024329093229061134)[&theta=0.04642580552498584]:0.006222746299815337,((4[&theta=4.3595413877481505E-4]:6.09327610274235E-4,8[&theta=3.644070410168973E-4]:6.09327610274235E-4)[&theta=0.08926187819981043]:0.00851007603790041,(5[&theta=5.092077901206721E-4]:6.444053995242697E-4,9[&theta=4.152311241999915E-4]:6.444053995242697E-4)[&theta=0.045428160099400205]:0.008474998248650376)[&theta=0.19755141573062387]:0.021432435880701824)[&theta=0.25408543920596816]:0.004752583627984367)[&theta=0.026540092555775895]:0.04148375890744554,11[&theta=3.100995196701389E-5]:0.07678818206430638)[&theta=0.020333044220852258]:0.0;
tree STATE_4836000 = (((1[&theta=0.0010316471646180227]:0.0014793730332319712,2[&theta=8.599063232562173E-4]:0.0014793730332319712)[&theta=0.7348132405042482]:0.033825050123628866,((((3[&theta=4.571007808149423E-4]:6.440992887274066E-4,(10[&theta=1.8880133499234444E-4]:2.9334912969124807E-4,13[&theta=1.935364796045753E-4]:2.9334912969124807E-4)[&theta=0.013418379537698111]:3.507501590361586E-4)[&theta=0.4699637183113585]:0.009928904977078493,(6[&theta=6.022681651636109E-4]:8.636827979396476E-4,7[&theta=5.874195287945895E-4]:8.636827979396476E-4)[&theta=0.9158305753742882]:0.009709321467866253)[&theta=0.29406804001790166]:0.013756088963255234,12[&theta=0.004566048945563204]:0.024329093229061134)[&theta=0.04642580552498584]:0.006222746299815337,((4[&theta=4.226535834555688E-4]:6.09327610274235E-4,8[&theta=3.5343421052707696E-4]:6.09327610274235E-4)[&theta=0.09974398299707306]:0.00851007603790041,(5[&theta=5.041047422499034E-4]:6.444053995242697E-4,9[&theta=4.347179179138017E-4]:6.444053995242697E-4)[&theta=0.047421283372873185]:0.008474998248650376)[&theta=0.20249582120274484]:0.021432435880701824)[&theta=0.2579214391109212]:0.004752583627984367)[&theta=0.025188278148928663]:0.04148375890744554,11[&theta=2.3066873407409577E-5]:0.07678818206430638)[&theta=0.018575780501361678]:0.0;
tree STATE_4836500 = (((1[&theta=0.001036575433402524]:0.0014793730332319712,2[&theta=8.640612308715229E-4]:0.0014793730332319712)[&theta=0.7700517582269345]:0.033825050123628866,((((3[&theta=4.6238366324485213E-4]:6.440992887274066E-4,(10[&theta=1.8736373909488294E-4]:2.9334912969124807E-4,13[&theta=2.0294088630590376E-4]:2.9334912969124807E-4)[&theta=0.013519699329680373]:3.507501590361586E-4)[&theta=0.44461113386437195]:0.009928904977078493,(6[&theta=5.986506493626299E-4]:8.636827979396476E-4,7[&theta=5.874195287945895E-4]:8.636827979396476E-4)[&theta=0.871741769553128]:0.009709321467866253)[&theta=0.3227307022445812]:0.013756088963255234,12[&theta=0.004538265373001936]:0.024329093229061134)[&theta=0.04642580552498584]:0.006222746299815337,((4[&theta=4.226535834555688E-4]:6.09327610274235E-4,8[&theta=3.7066104211551387E-4]:6.09327610274235E-4)[&theta=0.09974398299707306]:0.00851007603790041,(5[&theta=5.103783991574814E-4]:6.444053995242697E-4,9[&theta=4.36182027192163E-4]:6.444053995242697E-4)[&theta=0.04684994799834495]:0.008474998248650376)[&theta=0.18571295906251117]:0.021432435880701824)[&theta=0.19717583463700372]:0.004752583627984367)[&theta=0.02657564256125646]:0.04148375890744554,11[&theta=6.312260883390892E-5]:0.07678818206430638)[&theta=0.01637039812865087]:0.0;
tree STATE_4837000 = (((1[&theta=0.001020631232187729]:0.001485002386898057,2[&theta=8.640612308715229E-4]:0.001485002386898057)[&theta=0.8957157544467899]:0.03395376219667713,((((3[&theta=4.6523438906220294E-4]:6.46550234236667E-4,(10[&theta=1.8395113445740622E-4]:2.9446539040546614E-4,13[&theta=1.9333923801647393E-4]:2.9446539040546614E-4)[&theta=0.013455230582679433]:3.520848438312009E-4)[&theta=0.5317953745274605]:0.009966686737579307,(6[&theta=5.986506493626299E-4]:8.669693090600341E-4,7[&theta=5.874195287945895E-4]:8.669693090600341E-4)[&theta=0.7814625273629594]:0.00974626766275594)[&theta=0.3227307022445812]:0.013808434036537478,12[&theta=0.004538265373001936]:0.024421671008353452)[&theta=0.04675724490013996]:0.006246425276590695,((4[&theta=4.226535834555688E-4]:6.116462415725565E-4,8[&theta=3.7066104211551387E-4]:6.116462415725565E-4)[&theta=0.1161437812539039]:0.008542458828898003,(5[&theta=5.103783991574814E-4]:6.468575098553147E-4,9[&theta=4.3642339775481733E-4]:6.468575098553147E-4)[&theta=0.04684994799834495]:0.008507247560615244)[&theta=0.1885000899654197]:0.021513991214473588)[&theta=0.17720210626194569]:0.004770668298631039)[&theta=0.02657564256125646]:0.04164161412383979,11[&theta=3.641680535613137E-5]:0.07708037870741498)[&theta=0.01644375863121131]:0.0;
tree STATE_4837500 = (((1[&theta=0.001020631232187729]:0.001485002386898057,2[&theta=8.640612308715229E-4]:0.001485002386898057)[&theta=0.7993811506639371]:0.03395376219667713,((((3[&theta=4.7996803925812734E-4]:6.46550234236667E-4,(10[&theta=1.8395113445740622E-4]:2.9446539040546614E-4,13[&theta=2.0113719291372663E-4]:2.9446539040546614E-4)[&theta=0.01171997906557858]:3.520848438312009E-4)[&theta=0.49067166163665255]:0.009966686737579307,(6[&theta=6.101229730837424E-4]:8.669693090600341E-4,7[&theta=5.680761722581133E-4]:8.669693090600341E-4)[&theta=0.7873791695996873]:0.00974626766275594)[&theta=0.2985928054671762]:0.013808434036537478,12[&theta=0.004809735497543425]:0.024421671008353452)[&theta=0.04675724490013996]:0.006246425276590695,((4[&theta=4.226535834555688E-4]:6.116462415725565E-4,8[&theta=3.7066104211551387E-4]:6.116462415725565E-4)[&theta=0.09196540308337767]:0.008542458828898003,(5[&theta=5.103783991574814E-4]:6.468575098553147E-4,9[&theta=4.3642339775481733E-4]:6.468575098553147E-4)[&theta=0.04878726254990402]:0.008507247560615244)[&theta=0.20409431038605938]:0.021513991214473588)[&theta=0.23412324542647794]:0.004770668298631039)[&theta=0.025440831910444824]:0.04164161412383979,11[&theta=4.396716579267065E-5]:0.07708037870741498)[&theta=0.017009795359418472]:0.0;
tree STATE_4838000 = (((1[&theta=0.0010390908052750826]:0.001485002386898057,2[&theta=8.458191612602132E-4]:0.001485002386898057)[&theta=0.8325983653906079]:0.03395376219667713,((((3[&theta=4.559947384953396E-4]:6.46550234236667E-4,(10[&theta=1.9028945860721027E-4]:2.9446539040546614E-4,13[&theta=2.0323445403794583E-4]:2.9446539040546614E-4)[&theta=0.01646512438328993]:3.520848438312009E-4)[&theta=0.40539631441755614]:0.009966686737579307,(6[&theta=5.917816932216065E-4]:8.669693090600341E-4,7[&theta=5.912176249245067E-4]:8.669693090600341E-4)[&theta=0.7591209097563539]:0.00974626766275594)[&theta=0.2810342661124962]:0.013808434036537478,12[&theta=0.004745083014715513]:0.024421671008353452)[&theta=0.048526452512651815]:0.006246425276590695,((4[&theta=4.226535834555688E-4]:6.116462415725565E-4,8[&theta=3.490428567538873E-4]:6.116462415725565E-4)[&theta=0.09196540308337767]:0.00829464608650177,(5[&theta=4.919446347590681E-4]:6.468575098553147E-4,9[&theta=4.3642339775481733E-4]:6.468575098553147E-4)[&theta=0.04700158913921573]:0.008259434818219011)[&theta=0.21040197863868745]:0.021761803956869823)[&theta=0.19636015261620132]:0.004770668298631039)[&theta=0.025503849232332454]:0.04164161412383979,11[&theta=4.289284733725063E-5]:0.07708037870741498)[&theta=0.015790769313905915]:0.0;
tree STATE_4838500 = (((1[&theta=0.0010390908052750826]:0.001485002386898057,2[&theta=8.458191612602132E-4]:0.001485002386898057)[&theta=0.7243431324791197]:0.03395376219667713,((((3[&theta=4.5237210569741565E-4]:6.46550234236667E-4,(10[&theta=1.9276010173436425E-4]:2.9446539040546614E-4,13[&theta=1.9713178832607938E-4]:2.9446539040546614E-4)[&theta=0.013745591295378775]:3.520848438312009E-4)[&theta=0.5206192910926871]:0.009966686737579307,(6[&theta=6.110027508451491E-4]:8.669693090600341E-4,7[&theta=6.098276516462741E-4]:8.669693090600341E-4)[&theta=0.7634485859799659]:0.00974626766275594)[&theta=0.274760681475468]:0.013808434036537478,12[&theta=0.004745083014715513]:0.024421671008353452)[&theta=0.04676116116945932]:0.006246425276590695,((4[&theta=4.2881412774129E-4]:6.116462415725565E-4,8[&theta=3.6774764662162693E-4]:6.116462415725565E-4)[&theta=0.08914379116239195]:0.00829464608650177,(5[&theta=4.8027922509633406E-4]:6.468575098553147E-4,9[&theta=4.078065615589873E-4]:6.468575098553147E-4)[&theta=0.04700158913921573]:0.008259434818219011)[&theta=0.20774258465542492]:0.021761803956869823)[&theta=0.20758828233516835]:0.004770668298631039)[&theta=0.025503849232332454]:0.04164161412383979,11[&theta=4.941395780990983E-5]:0.07708037870741498)[&theta=0.01857372547707859]:0.0;
tree STATE_4839000 = (((1[&theta=0.0010390908052750826]:0.0014613647714439187,2[&theta=8.761287750187516E-4]:0.0014613647714439187)[&theta=0.7162777601216213]:0.0334133011300099,((((3[&theta=4.5237210569741565E-4]:6.362587317155209E-4,(10[&theta=1.9276010173436425E-4]:2.897782197151237E-4,13[&theta=1.9107112747834975E-4]:2.897782197151237E-4)[&theta=0.011192200413741964]:3.464805120003972E-4)[&theta=0.430039544993293]:0.00980804139765708,(6[&theta=5.603280840565558E-4]:8.267597600295157E-4,7[&theta=5.731692132554874E-4]:8.267597600295157E-4)[&theta=0.802742368943863]:0.009617540369343085)[&theta=0.274760681475468]:0.013588637451252989,12[&theta=0.004745083014715513]:0.02403293758062559)[&theta=0.04676116116945932]:0.0061469974238453,((4[&theta=4.2881412774129E-4]:6.019103254691075E-4,8[&theta=3.5712264100107706E-4]:6.019103254691075E-4)[&theta=0.09384323406620716]:0.00816261555493444,(5[&theta=4.8283935254077694E-4]:6.365611162558941E-4,9[&theta=4.0665385751274976E-4]:6.365611162558941E-4)[&theta=0.04679544325545175]:0.008127964764147653)[&theta=0.20807204797284648]:0.021415409124067343)[&theta=0.21507093388505738]:0.004694730896982923)[&theta=0.025619699835521047]:0.04097878120839579,11[&theta=3.594132472338513E-5]:0.0758534471098496)[&theta=0.018025711677384038]:0.0;
tree STATE_4839500 = (((1[&theta=0.0010390908052750826]:0.0014613647714439187,2[&theta=8.761287750187516E-4]:0.0014613647714439187)[&theta=0.6705274294971252]:0.0334133011300099,((((3[&theta=4.412138890570604E-4]:6.362587317155209E-4,(10[&theta=1.8693363746272352E-4]:2.897782197151237E-4,13[&theta=1.8917002685518033E-4]:2.897782197151237E-4)[&theta=0.01471800975563768]:3.464805120003972E-4)[&theta=0.47174949528166066]:0.00980804139765708,(6[&theta=5.775954533564813E-4]:8.267597600295157E-4,7[&theta=5.615918367847945E-4]:8.267597600295157E-4)[&theta=1.0126968721912482]:0.009617540369343085)[&theta=0.258524847543565]:0.013588637451252989,12[&theta=0.004745083014715513]:0.02403293758062559)[&theta=0.044755363089401666]:0.0061469974238453,((4[&theta=4.2881412774129E-4]:6.019103254691075E-4,8[&theta=3.5526999244159127E-4]:6.019103254691075E-4)[&theta=0.09349563790249805]:0.00816261555493444,(5[&theta=4.899782684728688E-4]:6.365611162558941E-4,9[&theta=4.06871760341312E-4]:6.365611162558941E-4)[&theta=0.04667376571081647]:0.008127964764147653)[&theta=0.19567256348025377]:0.021415409124067343)[&theta=0.22427658524409474]:0.004694730896982923)[&theta=0.02521032994100885]:0.04097878120839579,11[&theta=5.3869605607731595E-5]:0.0758534471098496)[&theta=0.01680434021238672]:0.0;
tree STATE_4840000 = (((1[&theta=0.0010390908052750826]:0.0014611733158441803,2[&theta=8.76953058049843E-4]:0.0014611733158441803)[&theta=0.7960370769154481]:0.03340892360310349,((((3[&theta=4.5297778855065074E-4]:6.361753745007791E-4,(10[&theta=1.87336672941742E-4]:2.897402554341099E-4,13[&theta=1.8917002685518033E-4]:2.897402554341099E-4)[&theta=0.014036659263655629]:3.464351190666692E-4)[&theta=0.3454944435405436]:0.008674969895539585,(6[&theta=5.775954533564813E-4]:8.266514449881318E-4,7[&theta=5.615918367847945E-4]:8.266514449881318E-4)[&theta=0.7986597508100657]:0.00848449382505223)[&theta=0.3387110327470669]:0.014718643719235635,12[&theta=0.004589558123526828]:0.024029788989275998)[&theta=0.045751197915281226]:0.006146192096454513,((4[&theta=4.2881412774129E-4]:6.018314682908018E-4,8[&theta=3.5526999244159127E-4]:6.018314682908018E-4)[&theta=0.09726920252303599]:0.008161546158376482,(5[&theta=4.899782684728688E-4]:6.364777194252983E-4,9[&theta=4.06871760341312E-4]:6.364777194252983E-4)[&theta=0.04667376571081647]:0.008126899907241986)[&theta=0.1859794985098587]:0.021412603459063227)[&theta=0.2714565521059353]:0.004694115833217161)[&theta=0.026007365712007888]:0.04097341251654957,11[&theta=4.4656902330177896E-5]:0.07584350943549724)[&theta=0.018864823163559273]:0.0;
tree STATE_4840500 = (((1[&theta=0.0010175704498015968]:0.0014611733158441803,2[&theta=8.76953058049843E-4]:0.0014611733158441803)[&theta=0.724467871522217]:0.03340892360310349,((((3[&theta=4.5568365538129716E-4]:6.361753745007791E-4,(10[&theta=1.8048541830135306E-4]:2.897402554341099E-4,13[&theta=1.8917002685518033E-4]:2.897402554341099E-4)[&theta=0.012599632991006795]:3.464351190666692E-4)[&theta=0.33114221815269335]:0.008674969895539585,(6[&theta=5.864860597405214E-4]:8.266514449881318E-4,7[&theta=5.699212876643737E-4]:8.266514449881318E-4)[&theta=0.6693142327858194]:0.00848449382505223)[&theta=0.3665424436388721]:0.014718643719235635,12[&theta=0.0046676176631814045]:0.024029788989275998)[&theta=0.045751197915281226]:0.006146192096454513,((4[&theta=4.166910829252341E-4]:6.018314682908018E-4,8[&theta=3.5526999244159127E-4]:6.018314682908018E-4)[&theta=0.09157392238624477]:0.008161546158376482,(5[&theta=4.899782684728688E-4]:6.364777194252983E-4,9[&theta=4.06871760341312E-4]:6.364777194252983E-4)[&theta=0.04605454310459088]:0.008126899907241986)[&theta=0.18924370759252318]:0.021412603459063227)[&theta=0.29629553008389015]:0.004694115833217161)[&theta=0.025973405981329804]:0.04097341251654957,11[&theta=1.241806873697579E-5]:0.07584350943549724)[&theta=0.01944861715942812]:0.0;
tree STATE_4841000 = (((1[&theta=0.0010175704498015968]:0.0014611733158441803,2[&theta=8.691338559748196E-4]:0.0014611733158441803)[&theta=0.7273873612796512]:0.03369955355438438,((((3[&theta=4.5568365538129716E-4]:6.361753745007791E-4,(10[&theta=1.8048541830135306E-4]:2.897402554341099E-4,13[&theta=1.9671916660003649E-4]:2.897402554341099E-4)[&theta=0.01304882414256795]:3.464351190666692E-4)[&theta=0.433082438119269]:0.008674969895539585,(6[&theta=5.779798215485846E-4]:8.266514449881318E-4,7[&theta=5.561134475595195E-4]:8.266514449881318E-4)[&theta=0.6110711265180039]:0.00848449382505223)[&theta=0.2963816835619317]:0.014718643719235635,12[&theta=0.004596425938356168]:0.024029788989275998)[&theta=0.05021044261593642]:0.006146192096454513,((4[&theta=4.166910829252341E-4]:6.018314682908018E-4,8[&theta=3.5526999244159127E-4]:6.018314682908018E-4)[&theta=0.09199602969745768]:0.008161546158376482,(5[&theta=4.988453569294755E-4]:6.364777194252983E-4,9[&theta=4.2150832455626914E-4]:6.364777194252983E-4)[&theta=0.04344769632953644]:0.008126899907241986)[&theta=0.19724449128179825]:0.021412603459063227)[&theta=0.18015954570156187]:0.004984745784498049)[&theta=0.025973405981329804]:0.04068278256526868,11[&theta=2.7845869279300406E-5]:0.07584350943549724)[&theta=0.018074162521386754]:0.0;
tree STATE_4841500 = (((1[&theta=0.0010175704498015968]:0.0014611733158441803,2[&theta=8.353373608710093E-4]:0.0014611733158441803)[&theta=0.973663352716095]:0.03369955355438438,((((3[&theta=4.5900144589396444E-4]:6.361753745007791E-4,(10[&theta=1.8048541830135306E-4]:2.897402554341099E-4,13[&theta=1.9671916660003649E-4]:2.897402554341099E-4)[&theta=0.015255937463663062]:3.464351190666692E-4)[&theta=0.4082378042635142]:0.008674969895539585,(6[&theta=5.779798215485846E-4]:8.266514449881318E-4,7[&theta=5.561134475595195E-4]:8.266514449881318E-4)[&theta=0.9092870723244582]:0.00848449382505223)[&theta=0.33142531222693533]:0.014525648035231731,12[&theta=0.004868780776888017]:0.023836793305272094)[&theta=0.047083336841573994]:0.006339187780458416,((4[&theta=4.166910829252341E-4]:6.018314682908018E-4,8[&theta=3.531137031206156E-4]:6.018314682908018E-4)[&theta=0.09199602969745768]:0.008161546158376482,(5[&theta=4.943620191358781E-4]:6.364777194252983E-4,9[&theta=4.2150832455626914E-4]:6.364777194252983E-4)[&theta=0.046125890524907606]:0.008126899907241986)[&theta=0.19724449128179825]:0.021412603459063227)[&theta=0.19453231250130354]:0.004984745784498049)[&theta=0.025973405981329804]:0.04068278256526868,11[&theta=5.501269383974713E-5]:0.07584350943549724)[&theta=0.018074162521386754]:0.0;
tree STATE_4842000 = (((1[&theta=0.0010044353364329001]:0.0014611733158441803,2[&theta=8.353373608710093E-4]:0.0014611733158441803)[&theta=0.8200185790692905]:0.03369955355438438,((((3[&theta=4.620585259495737E-4]:6.361753745007791E-4,(10[&theta=1.9748681044904826E-4]:2.897402554341099E-4,13[&theta=1.9671916660003649E-4]:2.897402554341099E-4)[&theta=0.011067310240403187]:3.464351190666692E-4)[&theta=0.3995835893403227]:0.008674969895539585,(6[&theta=5.779798215485846E-4]:8.266514449881318E-4,7[&theta=5.664458075806955E-4]:8.266514449881318E-4)[&theta=0.7120513432932793]:0.00848449382505223)[&theta=0.33359752406191034]:0.014525648035231731,12[&theta=0.004697829092741987]:0.023836793305272094)[&theta=0.046272512776528836]:0.006339187780458416,((4[&theta=4.2025518591827846E-4]:6.018314682908018E-4,8[&theta=3.621373887491053E-4]:6.018314682908018E-4)[&theta=0.08587926893002601]:0.008161546158376482,(5[&theta=4.8577623152624495E-4]:6.364777194252983E-4,9[&theta=4.2150832455626914E-4]:6.364777194252983E-4)[&theta=0.047900347095961804]:0.008126899907241986)[&theta=0.20611530720200016]:0.021412603459063227)[&theta=0.1710610848801998]:0.004984745784498049)[&theta=0.025973405981329804]:0.04068278256526868,11[&theta=6.906795218093022E-5]:0.07584350943549724)[&theta=0.019169636775359596]:0.0;
tree STATE_4842500 = (((1[&theta=0.0010178568575344895]:0.0014611733158441803,2[&theta=8.353373608710093E-4]:0.0014611733158441803)[&theta=0.9604522607260776]:0.03369955355438438,((((3[&theta=4.620585259495737E-4]:6.361753745007791E-4,(10[&theta=1.9823826780716102E-4]:2.897402554341099E-4,13[&theta=1.9773505240211597E-4]:2.897402554341099E-4)[&theta=0.013926806935356252]:3.464351190666692E-4)[&theta=0.424565258599207]:0.008674969895539585,(6[&theta=5.73388298078986E-4]:8.266514449881318E-4,7[&theta=5.613674161874882E-4]:8.266514449881318E-4)[&theta=0.7904059864155809]:0.00848449382505223)[&theta=0.3107267451449073]:0.014525648035231731,12[&theta=0.004730295074552817]:0.023836793305272094)[&theta=0.04902310893751131]:0.006339187780458416,((4[&theta=4.2025518591827846E-4]:6.018314682908018E-4,8[&theta=3.621373887491053E-4]:6.018314682908018E-4)[&theta=0.09049332891146143]:0.008161546158376482,(5[&theta=4.8577623152624495E-4]:6.364777194252983E-4,9[&theta=4.2150832455626914E-4]:6.364777194252983E-4)[&theta=0.04336057843028573]:0.008126899907241986)[&theta=0.1977862594504389]:0.021412603459063227)[&theta=0.14201965106243872]:0.004984745784498049)[&theta=0.025663845761379256]:0.04068278256526868,11[&theta=4.958783585416305E-5]:0.07584350943549724)[&theta=0.014159901768951736]:0.0;
tree STATE_4843000 = (((1[&theta=0.0010178568575344895]:0.0014739975092620291,2[&theta=8.415252643940461E-4]:0.0014739975092620291)[&theta=0.807826950048945]:0.03399532243285373,((((3[&theta=4.562362669402801E-4]:6.417588572825988E-4,(10[&theta=1.9704696154810802E-4]:2.9228320159684984E-4,13[&theta=1.957814215663549E-4]:2.9228320159684984E-4)[&theta=0.012918305350381448]:3.49475655685749E-4)[&theta=0.4628178759315146]:0.008751106990727463,(6[&theta=5.738621908942796E-4]:8.339066678318006E-4,7[&theta=5.613674161874882E-4]:8.339066678318006E-4)[&theta=0.5405443297504012]:0.00855895918017826)[&theta=0.3115581509851996]:0.014653134431200972,12[&theta=0.004730295074552817]:0.024046000279211034)[&theta=0.053069960407795096]:0.0065953546229066025,((4[&theta=4.305146632322189E-4]:6.07113526942311E-4,8[&theta=3.621373887491053E-4]:6.07113526942311E-4)[&theta=0.09724324365165316]:0.00823317711781763,(5[&theta=4.8577623152624495E-4]:6.420638557799343E-4,9[&theta=4.2150832455626914E-4]:6.420638557799343E-4)[&theta=0.04525475180521878]:0.008198226788980006)[&theta=0.19931343197724447]:0.021801064257357696)[&theta=0.14680051371161168]:0.004827965039998123)[&theta=0.026119089190458394]:0.04103984073676416,11[&theta=5.849679457534299E-5]:0.07650916067887992)[&theta=0.01720052081104208]:0.0;
tree STATE_4843500 = (((1[&theta=0.0010075918324957253]:0.001462657096678409,2[&theta=8.415252643940461E-4]:0.001462657096678409)[&theta=0.7738710102255633]:0.03373377451307823,((((3[&theta=4.4352185089404066E-4]:6.36821392887275E-4,(10[&theta=1.9261085624074217E-4]:2.9003447859932645E-4,13[&theta=1.957814215663549E-4]:2.9003447859932645E-4)[&theta=0.012298217506760826]:3.4678691428794854E-4)[&theta=0.41861787557521934]:0.00868377908602297,(6[&theta=5.738621908942796E-4]:8.274908865227948E-4,7[&theta=5.650384633356342E-4]:8.274908865227948E-4)[&theta=0.7779214177701079]:0.008493109592387452)[&theta=0.3155609135727485]:0.014540398426527351,12[&theta=0.004307269533778943]:0.023860998905437598)[&theta=0.04900897993945653]:0.006544612310189608,((4[&theta=4.305146632322189E-4]:6.024426113964159E-4,8[&theta=3.621373887491053E-4]:6.024426113964159E-4)[&theta=0.08443371581425192]:0.008169833981344613,(5[&theta=4.8577623152624495E-4]:6.3712404483465E-4,9[&theta=4.202648365443642E-4]:6.3712404483465E-4)[&theta=0.045982554723625585]:0.00813515254790638)[&theta=0.2076628024707081]:0.021633334622886177)[&theta=0.23249676663207872]:0.004790820394129428)[&theta=0.026119089190458394]:0.04072409479866283,11[&theta=3.082956329813391E-5]:0.07592052640841947)[&theta=0.01685597489717663]:0.0;
tree STATE_4844000 = (((1[&theta=0.0010075918324957253]:0.0014587546947147944,2[&theta=8.415252643940461E-4]:0.0014587546947147944)[&theta=0.6949402115426898]:0.03364377204551497,((((3[&theta=4.4352185089404066E-4]:6.351223391174483E-4,(10[&theta=1.8923195521569893E-4]:2.892606601005325E-4,13[&theta=1.957814215663549E-4]:2.892606601005325E-4)[&theta=0.011126877207961034]:3.458616790169158E-4)[&theta=0.43846810007515513]:0.008660610568512032,(6[&theta=5.738621908942796E-4]:8.252831222643277E-4,7[&theta=5.585919505508374E-4]:8.252831222643277E-4)[&theta=0.78292367402957]:0.008470449785365151)[&theta=0.324750466396074]:0.014501604317162773,12[&theta=0.004806317290509696]:0.023797337224792253)[&theta=0.047330995502507425]:0.006527151137650684,((4[&theta=4.305146632322189E-4]:6.008352809872466E-4,8[&theta=3.621373887491053E-4]:6.008352809872466E-4)[&theta=0.09224532458096985]:0.008148036680908573,(5[&theta=4.8577623152624495E-4]:6.354241835826345E-4,9[&theta=4.258001251650716E-4]:6.354241835826345E-4)[&theta=0.04630117477541928]:0.008113447778313186)[&theta=0.19131275169965806]:0.021575616400547115)[&theta=0.32469233294571553]:0.0047780383777868245)[&theta=0.025414657772110074]:0.04061544199967827,11[&theta=2.979060991618766E-5]:0.07571796873990803)[&theta=0.018793025053733]:0.0;
tree STATE_4844500 = (((1[&theta=0.0010075918324957253]:0.0014587546947147944,2[&theta=8.415252643940461E-4]:0.0014587546947147944)[&theta=0.7051691178109464]:0.03364377204551497,((((3[&theta=4.4352185089404066E-4]:6.351223391174483E-4,(10[&theta=1.8923195521569893E-4]:2.892606601005325E-4,13[&theta=1.957814215663549E-4]:2.892606601005325E-4)[&theta=0.011096940270127906]:3.458616790169158E-4)[&theta=0.4560706098905213]:0.008660610568512032,(6[&theta=5.744916038971077E-4]:8.252831222643277E-4,7[&theta=5.618918319882126E-4]:8.252831222643277E-4)[&theta=0.7304226131530303]:0.008470449785365151)[&theta=0.33123009794419256]:0.014501604317162773,12[&theta=0.00419962423944377]:0.023797337224792253)[&theta=0.049644215272131906]:0.006527151137650684,((4[&theta=4.305146632322189E-4]:6.008352809872466E-4,8[&theta=3.51135938486878E-4]:6.008352809872466E-4)[&theta=0.09800190960405304]:0.008759003021569598,(5[&theta=4.8585294909610444E-4]:6.354241835826345E-4,9[&theta=4.247001426473498E-4]:6.354241835826345E-4)[&theta=0.04767092245210937]:0.00872441411897421)[&theta=0.19815414467345488]:0.02096465005988609)[&theta=0.25368331831668745]:0.0047780383777868245)[&theta=0.025414657772110074]:0.04061544199967827,11[&theta=6.359436369280394E-5]:0.07571796873990803)[&theta=0.01729679169805786]:0.0;
tree STATE_4845000 = (((1[&theta=0.0010075918324957253]:0.0014551518260206358,2[&theta=8.415252643940461E-4]:0.0014551518260206358)[&theta=0.8527636874686264]:0.03356067781898369,((((3[&theta=4.4352185089404066E-4]:6.335536981383601E-4,(10[&theta=1.8923195521569893E-4]:2.885462369144384E-4,13[&theta=1.9964619118215183E-4]:2.885462369144384E-4)[&theta=0.010286229549597962]:3.4500746122392167E-4)[&theta=0.34882429058210396]:0.008639220376725406,(6[&theta=5.744916038971077E-4]:8.232448174446096E-4,7[&theta=5.618918319882126E-4]:8.232448174446096E-4)[&theta=0.7646658728965128]:0.008449529257419156)[&theta=0.30188263149911787]:0.014465787893470236,12[&theta=0.004675620764052655]:0.023738561968334)[&theta=0.05018736181824757]:0.006511030217127799,((4[&theta=4.1194558253024067E-4]:5.993513230386909E-4,8[&theta=3.570176214317859E-4]:5.993513230386909E-4)[&theta=0.10088674515470969]:0.008737369817650675,(5[&theta=4.8585294909610444E-4]:6.338547971005648E-4,9[&theta=4.247001426473498E-4]:6.338547971005648E-4)[&theta=0.048792199091346904]:0.008702866343588802)[&theta=0.17883937881769862]:0.020912871044772435)[&theta=0.1886157554522122]:0.004766237459542525)[&theta=0.02530659282833528]:0.040515128968974606,11[&theta=6.704385866273284E-5]:0.07553095861397893)[&theta=0.016418871411544658]:0.0;
tree STATE_4845500 = (((1[&theta=9.87139173194647E-4]:0.0014551518260206358,2[&theta=8.415252643940461E-4]:0.0014551518260206358)[&theta=0.7873047727360125]:0.033069353639026036,((((3[&theta=4.556236463674031E-4]:6.335536981383601E-4,(10[&theta=1.8923195521569893E-4]:2.885462369144384E-4,13[&theta=1.9555042850817717E-4]:2.885462369144384E-4)[&theta=0.014309679275115597]:3.4500746122392167E-4)[&theta=0.3287081454390031]:0.008639220376725406,(6[&theta=5.590361326189743E-4]:8.232448174446096E-4,7[&theta=5.618918319882126E-4]:8.232448174446096E-4)[&theta=0.741425022949167]:0.008449529257419156)[&theta=0.31334060465349417]:0.014465787893470236,12[&theta=0.004485262839638047]:0.023738561968334)[&theta=0.04948450553095372]:0.006511030217127799,((4[&theta=4.1194558253024067E-4]:5.993513230386909E-4,8[&theta=3.570176214317859E-4]:5.993513230386909E-4)[&theta=0.10088674515470969]:0.008737369817650675,(5[&theta=4.8585294909610444E-4]:6.338547971005648E-4,9[&theta=4.247001426473498E-4]:6.338547971005648E-4)[&theta=0.04780278252453917]:0.008702866343588802)[&theta=0.1848680004364042]:0.020912871044772435)[&theta=0.2024224750428833]:0.004274913279584871)[&theta=0.02689255480396386]:0.04100645314893226,11[&theta=1.964030765489771E-5]:0.07553095861397893)[&theta=0.01668472178048521]:0.0;
tree STATE_4846000 = (((1[&theta=9.87139173194647E-4]:0.0014438528891013763,2[&theta=8.028685356644703E-4]:0.0014438528891013763)[&theta=0.7064680499948429]:0.032812577312290536,((((3[&theta=4.556236463674031E-4]:6.286342916941508E-4,(10[&theta=1.8685957862732967E-4]:2.8630573824558016E-4,13[&theta=1.9555042850817717E-4]:2.8630573824558016E-4)[&theta=0.012439349282301922]:3.4232855344857064E-4)[&theta=0.4447715645838816]:0.008572138712583771,(6[&theta=5.590361326189743E-4]:8.168525007838449E-4,7[&theta=5.618918319882126E-4]:8.168525007838449E-4)[&theta=0.6945890253999538]:0.008383920503494078)[&theta=0.3243099408271455]:0.014353464201898697,12[&theta=0.004397421674720543]:0.02355423720617662)[&theta=0.047911631663633075]:0.006460473485941951,((4[&theta=4.1194558253024067E-4]:5.946974905860264E-4,8[&theta=3.570176214317859E-4]:5.946974905860264E-4)[&theta=0.09570951796284187]:0.008669526044482448,(5[&theta=4.8585294909610444E-4]:6.289330526885094E-4,9[&theta=4.20469291664115E-4]:6.289330526885094E-4)[&theta=0.04780278252453917]:0.008635290482379964)[&theta=0.18700438199215064]:0.020750487157050097)[&theta=0.17839192979281313]:0.004241719509273344)[&theta=0.025660211225103896]:0.04082626225030974,11[&theta=2.717018079104155E-5]:0.07508269245170165)[&theta=0.018792980903858957]:0.0;
tree STATE_4846500 = (((1[&theta=9.945311772044507E-4]:0.001450756138794549,2[&theta=8.349747275078478E-4]:0.001450756138794549)[&theta=0.8282287896879336]:0.03296945854026955,((((3[&theta=4.6007394633133423E-4]:6.316398745440466E-4,(10[&theta=1.9356802038155024E-4]:2.8767460346350933E-4,13[&theta=1.8974878054518228E-4]:2.8767460346350933E-4)[&theta=0.00982613346251564]:3.4396527108053725E-4)[&theta=0.47142192144908834]:0.008613123230039915,(6[&theta=5.590361326189743E-4]:8.207579795330775E-4,7[&theta=5.488102430846499E-4]:8.207579795330775E-4)[&theta=0.7591712060021044]:0.008424005125050883)[&theta=0.3033098529069681]:0.014422089993415028,12[&theta=0.004433171792160032]:0.02366685309799899)[&theta=0.04772009988228255]:0.006491361855488615,((4[&theta=4.1194558253024067E-4]:5.975408171467909E-4,8[&theta=3.570176214317859E-4]:5.975408171467909E-4)[&theta=0.09555520213184769]:0.008710976183522425,(5[&theta=4.8585294909610444E-4]:6.319400639538332E-4,9[&theta=4.20469291664115E-4]:6.319400639538332E-4)[&theta=0.04780278252453917]:0.008676576936715384)[&theta=0.18700438199215064]:0.020849697952818387)[&theta=0.18242379165651937]:0.004261999725576497)[&theta=0.025660211225103896]:0.041021457955135496,11[&theta=5.468296169639537E-5]:0.0754416726341996)[&theta=0.013786509718467361]:0.0;
tree STATE_4847000 = (((1[&theta=9.725720127046659E-4]:0.0014604451032617812,2[&theta=8.304918098553843E-4]:0.0014604451032617812)[&theta=0.6711843225796361]:0.03318964710522437,((((3[&theta=4.4979652431201495E-4]:6.358583204543491E-4,(10[&theta=1.8487426562131565E-4]:2.895958560686501E-4,13[&theta=1.978814038686125E-4]:2.895958560686501E-4)[&theta=0.01282121297112503]:3.46262464385699E-4)[&theta=0.47253100932079706]:0.008670646505452066,(6[&theta=5.580545646882475E-4]:8.26239462386909E-4,7[&theta=5.627176926679984E-4]:8.26239462386909E-4)[&theta=0.5982422513244282]:0.008480265363519505)[&theta=0.3504176664245369]:0.014806025651068767,12[&theta=0.004545642215357063]:0.02411253047697518)[&theta=0.04772009988228255]:0.006247097977559044,((4[&theta=4.109616282035722E-4]:6.015315303964117E-4,8[&theta=3.603570712531353E-4]:6.015315303964117E-4)[&theta=0.09321966648395227]:0.008769152975927511,(5[&theta=4.8315817215447847E-4]:6.361605146976479E-4,9[&theta=4.293719877229322E-4]:6.361605146976479E-4)[&theta=0.04801199558161664]:0.008734523991626275)[&theta=0.1926615040862409]:0.020988943948210305)[&theta=0.1862540593735871]:0.0042904637539519196)[&theta=0.025660211225103896]:0.042579496008388236,11[&theta=3.816024498325186E-5]:0.07722958821687438)[&theta=0.01403535086837911]:0.0;
tree STATE_4847500 = (((1[&theta=9.725720127046659E-4]:0.0014400607552219305,2[&theta=8.216881914632462E-4]:0.0014400607552219305)[&theta=0.7445655581869306]:0.03272639838988292,((((3[&theta=4.4511459969161015E-4]:6.269832471775599E-4,(10[&theta=1.8487426562131565E-4]:2.855537851220479E-4,13[&theta=1.8841864680187441E-4]:2.855537851220479E-4)[&theta=0.015933984748594684]:3.41429462055512E-4)[&theta=0.35511862490847385]:0.008549624855475012,(6[&theta=5.580545646882475E-4]:8.147071201386876E-4,7[&theta=5.403835417818209E-4]:8.147071201386876E-4)[&theta=0.6176178640621294]:0.008361900982513885)[&theta=0.327158627677553]:0.014599368667328484,12[&theta=0.0043492084100535304]:0.023775976769981055)[&theta=0.047297029463877774]:0.006466731795823875,((4[&theta=4.109616282035722E-4]:5.931355776521704E-4,8[&theta=3.644884142588179E-4]:5.931355776521704E-4)[&theta=0.09321966648395227]:0.008646756409376143,(5[&theta=4.803142526638519E-4]:6.272812235063219E-4,9[&theta=4.050191632665898E-4]:6.272812235063219E-4)[&theta=0.04847485409676489]:0.008612610763521992)[&theta=0.1864466292522999]:0.021002816578776617)[&theta=0.19093487599182773]:0.003923750579299924)[&theta=0.025660211225103896]:0.041985187284247966,11[&theta=3.4055520549302724E-5]:0.07615164642935282)[&theta=0.01585739577120881]:0.0;
tree STATE_4848000 = (((1[&theta=0.0010182126678739373]:0.0014339217034771434,2[&theta=8.179276730454923E-4]:0.0014339217034771434)[&theta=0.7864689018730897]:0.032586884100359044,((((3[&theta=4.3985892773729134E-4]:6.24310385922519E-4,(10[&theta=1.8487426562131565E-4]:2.8433645491120283E-4,13[&theta=1.9077504806784256E-4]:2.8433645491120283E-4)[&theta=0.01245243914095866]:3.3997393101131614E-4)[&theta=0.37766858227736294]:0.008513177372828218,(6[&theta=5.580545646882475E-4]:8.11233982530263E-4,7[&theta=5.408427462912468E-4]:8.11233982530263E-4)[&theta=0.618818102390802]:0.008326253776220474)[&theta=0.3414867802856414]:0.014537130821206402,12[&theta=0.004887744027567756]:0.02367461857995714)[&theta=0.04575730336281535]:0.006439163791508596,((4[&theta=4.1990221913445623E-4]:5.906070107221455E-4,8[&theta=3.534701816780017E-4]:5.906070107221455E-4)[&theta=0.10121127796785279]:0.00860989485000843,(5[&theta=4.8178889979120235E-4]:6.246070919631391E-4,9[&theta=4.050191632665898E-4]:6.246070919631391E-4)[&theta=0.04847485409676489]:0.008575894768767436)[&theta=0.18532869933368631]:0.020913280510735162)[&theta=0.2548092496674148]:0.003907023432370451)[&theta=0.025660211225103896]:0.04180620230995579,11[&theta=3.090028081890393E-5]:0.07582700811379198)[&theta=0.013469372250623073]:0.0;
tree STATE_4848500 = (((1[&theta=0.0010182126678739373]:0.0014339217034771434,2[&theta=8.449174390898383E-4]:0.0014339217034771434)[&theta=0.6878988084238644]:0.032586884100359044,((((3[&theta=4.3985892773729134E-4]:6.24310385922519E-4,(10[&theta=1.8510531161603267E-4]:2.8433645491120283E-4,13[&theta=1.9077504806784256E-4]:2.8433645491120283E-4)[&theta=0.010701629658916047]:3.3997393101131614E-4)[&theta=0.35336209261947926]:0.008513177372828218,(6[&theta=5.655992581270644E-4]:8.11233982530263E-4,7[&theta=5.546639343115244E-4]:8.11233982530263E-4)[&theta=0.5655672974260042]:0.008326253776220474)[&theta=0.3396633296221552]:0.014537130821206402,12[&theta=0.004598957270761106]:0.02367461857995714)[&theta=0.04953211433065107]:0.006439163791508596,((4[&theta=4.2226185965173153E-4]:5.906070107221455E-4,8[&theta=3.534701816780017E-4]:5.906070107221455E-4)[&theta=0.0918060796315458]:0.00860989485000843,(5[&theta=4.8178889979120235E-4]:6.246070919631391E-4,9[&theta=4.125980926150066E-4]:6.246070919631391E-4)[&theta=0.04633020738264794]:0.008575894768767436)[&theta=0.1829401718561988]:0.020913280510735162)[&theta=0.21008150615589213]:0.003907023432370451)[&theta=0.027714015217635703]:0.04180620230995579,11[&theta=5.286521811986569E-5]:0.07582700811379198)[&theta=0.014219304294290228]:0.0;
tree STATE_4849000 = (((1[&theta=0.0010182126678739373]:0.0014368197246536032,2[&theta=8.078662403929403E-4]:0.0014368197246536032)[&theta=0.7239568769715252]:0.03265274367969917,((((3[&theta=4.3985892773729134E-4]:6.255721456927351E-4,(10[&theta=1.8344288943682781E-4]:2.8491111185765535E-4,13[&theta=1.9077504806784256E-4]:2.8491111185765535E-4)[&theta=0.014122710566989787]:3.406610338350798E-4)[&theta=0.40332196695680805]:0.008447483565899408,(6[&theta=5.61077146701541E-4]:8.128735234164463E-4,7[&theta=5.546639343115244E-4]:8.128735234164463E-4)[&theta=0.6019415704167338]:0.008260182188175697)[&theta=0.31838738823176244]:0.014649410352521874,12[&theta=0.004754221056981503]:0.023722466064114017)[&theta=0.046315874230896545]:0.0064521776352779135,((4[&theta=4.051524839163817E-4]:5.918006544335754E-4,8[&theta=3.6471893533675167E-4]:5.918006544335754E-4)[&theta=0.10304053671255549]:0.008627295840273039,(5[&theta=4.8178889979120235E-4]:6.258694513897987E-4,9[&theta=4.1752978371050077E-4]:6.258694513897987E-4)[&theta=0.04456362673061355]:0.008593227043316816)[&theta=0.19880145597687435]:0.020955547204685315)[&theta=0.23374421081746785]:0.003914919704960839)[&theta=0.02747864101148517]:0.0418906945519714,11[&theta=3.444183897552914E-5]:0.07598025795632417)[&theta=0.01569994818621114]:0.0;
tree STATE_4849500 = (((1[&theta=0.0010182126678739373]:0.00144452968487206,2[&theta=8.078662403929403E-4]:0.00144452968487206)[&theta=0.9250301939848261]:0.03282795797448806,((((3[&theta=4.3985892773729134E-4]:6.289289595464902E-4,(10[&theta=1.8608689805797057E-4]:2.8643994202370035E-4,13[&theta=1.919301822003129E-4]:2.8643994202370035E-4)[&theta=0.015912978491924145]:3.424890175227898E-4)[&theta=0.3899494946084016]:0.008492812677910907,(6[&theta=5.61077146701541E-4]:8.172353945827743E-4,7[&theta=5.47767545079058E-4]:8.172353945827743E-4)[&theta=0.7917163098991773]:0.008304506242874623)[&theta=0.34433246734715633]:0.014728018941410103,12[&theta=0.004493827803766346]:0.0238497605788675)[&theta=0.05025926556544685]:0.006486799955696298,((4[&theta=4.1629623341364364E-4]:5.949762508042611E-4,8[&theta=3.6101276711610135E-4]:5.949762508042611E-4)[&theta=0.10460104498516758]:0.008673589823143715,(5[&theta=4.8178889979120235E-4]:6.292278605829397E-4,9[&theta=4.1752978371050077E-4]:6.292278605829397E-4)[&theta=0.047415884643304575]:0.008639338213365037)[&theta=0.19074033751479755]:0.021067994460615823)[&theta=0.15620027965168345]:0.003935927124796321)[&theta=0.02674685202794837]:0.04179902779330257,11[&theta=3.171904618329235E-5]:0.07607151545266269)[&theta=0.016264225361052122]:0.0;
tree STATE_4850000 = (((1[&theta=9.820172666331404E-4]:0.0014486713781418441,2[&theta=8.078662403929403E-4]:0.0014486713781418441)[&theta=0.6255031310822032]:0.0329220808810836,((((3[&theta=4.524154842480306E-4]:6.307321975596688E-4,(10[&theta=1.9433215805587565E-4]:2.872612102831906E-4,13[&theta=1.919301822003129E-4]:2.872612102831906E-4)[&theta=0.009890394826303626]:3.4347098727647814E-4)[&theta=0.3354166623445614]:0.00801680613485441,(6[&theta=5.61077146701541E-4]:8.195785366926386E-4,7[&theta=5.615523371776439E-4]:8.195785366926386E-4)[&theta=0.5588582972612296]:0.00782795979572144)[&theta=0.36273229460361706]:0.01527060325233369,12[&theta=0.004587299281690238]:0.023918141584747768)[&theta=0.04716277657921418]:0.006505139229524906,((4[&theta=4.15825096455416E-4]:5.966821410739068E-4,8[&theta=3.6101276711610135E-4]:5.966821410739068E-4)[&theta=0.09307428027369977]:0.008698458366152276,(5[&theta=4.8449024685802726E-4]:6.310319555922907E-4,9[&theta=4.1752978371050077E-4]:6.310319555922907E-4)[&theta=0.04619045584847078]:0.008664108551633893)[&theta=0.19834837576800757]:0.02112814030704649)[&theta=0.20753851062315534]:0.00394747144495277)[&theta=0.025992896059252948]:0.04191887216473227,11[&theta=4.41760000407066E-5]:0.07628962442395772)[&theta=0.016430277586813008]:0.0;
tree STATE_4850500 = (((1[&theta=0.0010269155597366767]:0.0014486713781418441,2[&theta=8.154872698335507E-4]:0.0014486713781418441)[&theta=0.7110407241896696]:0.0329220808810836,((((3[&theta=4.524154842480306E-4]:6.307321975596688E-4,(10[&theta=1.9433215805587565E-4]:2.872612102831906E-4,13[&theta=1.919301822003129E-4]:2.872612102831906E-4)[&theta=0.012941573412456563]:3.4347098727647814E-4)[&theta=0.3578917550245035]:0.00801680613485441,(6[&theta=5.732355288273681E-4]:8.195785366926386E-4,7[&theta=5.615523371776439E-4]:8.195785366926386E-4)[&theta=0.6755918903559398]:0.00782795979572144)[&theta=0.3625048006043873]:0.01527060325233369,12[&theta=0.004569818667635275]:0.023918141584747768)[&theta=0.04716277657921418]:0.006505139229524906,((4[&theta=4.206378684844709E-4]:5.966821410739068E-4,8[&theta=3.535727874582486E-4]:5.966821410739068E-4)[&theta=0.09307428027369977]:0.008698458366152276,(5[&theta=4.8449024685802726E-4]:6.310319555922907E-4,9[&theta=4.119785034097081E-4]:6.310319555922907E-4)[&theta=0.049066274638101065]:0.008664108551633893)[&theta=0.18387391612385465]:0.02112814030704649)[&theta=0.17268655306408798]:0.00394747144495277)[&theta=0.025992896059252948]:0.04191887216473227,11[&theta=3.213582310535037E-5]:0.07628962442395772)[&theta=0.015590305088675193]:0.0;
tree STATE_4851000 = (((1[&theta=9.953105847420902E-4]:0.0014558823952919332,2[&theta=8.356371450198124E-4]:0.0014558823952919332)[&theta=0.8677306135896335]:0.033085956342028114,((((3[&theta=4.455642254690707E-4]:6.338717782557062E-4,(10[&theta=1.9433215805587565E-4]:2.886911035945118E-4,13[&theta=1.9115635562940125E-4]:2.886911035945118E-4)[&theta=0.013698818364234694]:3.451806746611944E-4)[&theta=0.4210151760173099]:0.00797105769401325,(6[&theta=5.648484711435897E-4]:8.236581333307085E-4,7[&theta=5.615523371776439E-4]:8.236581333307085E-4)[&theta=0.5700094685443771]:0.0077812713389382475)[&theta=0.3452671729256378]:0.015432268878401186,12[&theta=0.00440487288012233]:0.02403719835067014)[&theta=0.048929290040248465]:0.00653751970673706,((4[&theta=4.289321128774902E-4]:5.996522316115929E-4,8[&theta=3.6390973448827824E-4]:5.996522316115929E-4)[&theta=0.09209064061901924]:0.008741756475995597,(5[&theta=4.8449024685802726E-4]:6.341730283867756E-4,9[&theta=4.119785034097081E-4]:6.341730283867756E-4)[&theta=0.04832514685479193]:0.008707235679220415)[&theta=0.197044851171145]:0.02123330934980001)[&theta=0.13958445182255758]:0.003967120679912842)[&theta=0.025992896059252948]:0.042127530740205754,11[&theta=3.51206079363069E-5]:0.0766693694775258)[&theta=0.013686369606636339]:0.0;
tree STATE_4851500 = (((1[&theta=9.871109346791698E-4]:0.0014591044672478386,2[&theta=8.356371450198124E-4]:0.0014591044672478386)[&theta=0.8716023356252506]:0.033159180204346037,((((3[&theta=4.4028132922320875E-4]:6.352746254135275E-4,(10[&theta=1.814746049519037E-4]:2.893300175011703E-4,13[&theta=1.970610046330322E-4]:2.893300175011703E-4)[&theta=0.013746034993090598]:3.459446079123572E-4)[&theta=0.3789518024202875]:0.007988698762782154,(6[&theta=5.648484711435897E-4]:8.254810043134475E-4,7[&theta=5.615523371776439E-4]:8.254810043134475E-4)[&theta=0.5864038317806163]:0.007798492383882235)[&theta=0.3772143109720657]:0.01546642265409755,12[&theta=0.004244916846699962]:0.02409039604229323)[&theta=0.047670543230519925]:0.006551988154859228,((4[&theta=4.287493702157038E-4]:6.009793461127503E-4,8[&theta=3.7145165918321546E-4]:6.009793461127503E-4)[&theta=0.09209064061901924]:0.008761103209274155,(5[&theta=4.6766119355014175E-4]:6.129178329825061E-4,9[&theta=4.046282190015073E-4]:6.129178329825061E-4)[&theta=0.04832514685479193]:0.008749164722404399)[&theta=0.18497597347169423]:0.021280301641765552)[&theta=0.21763071783494928]:0.003975900474441418)[&theta=0.027453959848146525]:0.04222076487491919,11[&theta=5.473209381805552E-5]:0.07683904954651306)[&theta=0.016330337707744842]:0.0;
tree STATE_4852000 = (((1[&theta=9.871109346791698E-4]:0.0014510486230325508,2[&theta=8.356371450198124E-4]:0.0014510486230325508)[&theta=0.7879359499663432]:0.03297610545128417,((((3[&theta=4.5727179004824225E-4]:6.317672182805005E-4,(10[&theta=1.8575779745580063E-4]:2.8773260100350696E-4,13[&theta=1.9233141990962493E-4]:2.8773260100350696E-4)[&theta=0.008846246675520001]:3.440346172769936E-4)[&theta=0.40646712831398935]:0.007944592453631293,(6[&theta=5.648484711435897E-4]:8.2092345101778E-4,7[&theta=5.529206371717916E-4]:8.2092345101778E-4)[&theta=0.7541478928929065]:0.007755436220894014)[&theta=0.3637642620921258]:0.01538103117304464,12[&theta=0.004702896352332929]:0.023957390844956433)[&theta=0.04700837985050152]:0.006515814051454887,((4[&theta=4.287493702157038E-4]:5.976612862359125E-4,8[&theta=3.7145165918321546E-4]:5.976612862359125E-4)[&theta=0.09318687755173953]:0.008712732387175931,(5[&theta=4.6766119355014175E-4]:6.09533859668661E-4,9[&theta=4.0184334630481017E-4]:6.09533859668661E-4)[&theta=0.04885329531823716]:0.008700859813743182)[&theta=0.19407200176965464]:0.021162811222999477)[&theta=0.31249769370532016]:0.0039539491779054005)[&theta=0.02647906471540965]:0.04198766031515852,11[&theta=7.277962294729622E-5]:0.07641481438947524)[&theta=0.018873903803851184]:0.0;
tree STATE_4852500 = (((1[&theta=9.872322854938514E-4]:0.0014510486230325508,2[&theta=8.38225181821734E-4]:0.0014510486230325508)[&theta=0.715848647641688]:0.03297610545128417,((((3[&theta=4.5727179004824225E-4]:6.317672182805005E-4,(10[&theta=1.9035809180406374E-4]:2.8773260100350696E-4,13[&theta=1.889188805889698E-4]:2.8773260100350696E-4)[&theta=0.010800618097997473]:3.440346172769936E-4)[&theta=0.35833295151226524]:0.007944592453631293,(6[&theta=5.648484711435897E-4]:8.2092345101778E-4,7[&theta=5.5537630005363E-4]:8.2092345101778E-4)[&theta=0.6543238992529603]:0.007755436220894014)[&theta=0.3592111152129934]:0.01538103117304464,12[&theta=0.00394220432183295]:0.023957390844956433)[&theta=0.04700837985050152]:0.006515814051454887,((4[&theta=4.27367711624533E-4]:5.976612862359125E-4,8[&theta=3.673304597714965E-4]:5.976612862359125E-4)[&theta=0.09331499353549771]:0.008712732387175931,(5[&theta=4.6766119355014175E-4]:6.09533859668661E-4,9[&theta=4.0184334630481017E-4]:6.09533859668661E-4)[&theta=0.045387265753903346]:0.008700859813743182)[&theta=0.19407200176965464]:0.021162811222999477)[&theta=0.13555835767626617]:0.0039539491779054005)[&theta=0.02647906471540965]:0.04198766031515852,11[&theta=3.7180246443574755E-5]:0.07641481438947524)[&theta=0.013229407828716637]:0.0;
tree STATE_4853000 = (((1[&theta=9.92041275353249E-4]:0.0014510486230325508,2[&theta=8.38225181821734E-4]:0.0014510486230325508)[&theta=0.715848647641688]:0.03297610545128417,((((3[&theta=4.435091331946943E-4]:6.317672182805005E-4,(10[&theta=1.9035809180406374E-4]:2.8773260100350696E-4,13[&theta=1.94832013974579E-4]:2.8773260100350696E-4)[&theta=0.012350419319008505]:3.440346172769936E-4)[&theta=0.4141606446721591]:0.007408343462504126,(6[&theta=5.703216060677783E-4]:8.2092345101778E-4,7[&theta=5.444487794309586E-4]:8.2092345101778E-4)[&theta=0.7250906374310999]:0.007219187229766846)[&theta=0.3581870572100724]:0.015917280164171807,12[&theta=0.004564472477410625]:0.023957390844956433)[&theta=0.04653711518793036]:0.006515814051454887,((4[&theta=4.27367711624533E-4]:5.976612862359125E-4,8[&theta=3.65766157464942E-4]:5.976612862359125E-4)[&theta=0.09477073962463453]:0.008712732387175931,(5[&theta=4.6766119355014175E-4]:6.09533859668661E-4,9[&theta=3.858962134612023E-4]:6.09533859668661E-4)[&theta=0.04762374331238232]:0.008700859813743182)[&theta=0.19407200176965464]:0.021162811222999477)[&theta=0.16267166807294395]:0.0039539491779054005)[&theta=0.02647906471540965]:0.04198766031515852,11[&theta=1.7673394176617546E-5]:0.07641481438947524)[&theta=0.014245991536385956]:0.0;
tree STATE_4853500 = (((1[&theta=9.92041275353249E-4]:0.0014399335976690748,2[&theta=8.357815598860994E-4]:0.0014399335976690748)[&theta=0.8089706763899874]:0.03272350864462881,((((3[&theta=4.435091331946943E-4]:6.269278844749077E-4,(10[&theta=1.9035809180406374E-4]:2.8552857068550906E-4,13[&theta=1.9056921593396594E-4]:2.8552857068550906E-4)[&theta=0.012071615498359264]:3.4139931378939864E-4)[&theta=0.348392199409972]:0.007351595587774068,(6[&theta=5.703216060677783E-4]:8.146351813935234E-4,7[&theta=5.444487794309586E-4]:8.146351813935234E-4)[&theta=0.6880147164915041]:0.007163888290855452)[&theta=0.35397618366765876]:0.015795353875876536,12[&theta=0.00467151632719969]:0.02377387734812551)[&theta=0.04699222462433841]:0.006465902947653104,((4[&theta=4.0955790535561134E-4]:5.9308320370316E-4,8[&theta=3.548622979615759E-4]:5.9308320370316E-4)[&theta=0.10847989805546968]:0.00864599289965535,(5[&theta=4.63940644971794E-4]:6.04864833281416E-4,9[&theta=4.159835434908092E-4]:6.04864833281416E-4)[&theta=0.04762374331238232]:0.008634211270077094)[&theta=0.18479319659332466]:0.021000704192420103)[&theta=0.14854140923516532]:0.003923661946519271)[&theta=0.02647906471540965]:0.041666035042270934,11[&theta=2.726311174493476E-5]:0.07582947728456882)[&theta=0.01688791336510543]:0.0;
tree STATE_4854000 = (((1[&theta=9.764516428630908E-4]:0.001446240381115439,2[&theta=8.285246814836997E-4]:0.001446240381115439)[&theta=0.6761658788385702]:0.03286683475561127,((((3[&theta=4.412441140068972E-4]:6.296737738758294E-4,(10[&theta=1.9035809180406374E-4]:2.8677916089743164E-4,13[&theta=1.9056921593396594E-4]:2.8677916089743164E-4)[&theta=0.015580005912592237]:3.4289461297839775E-4)[&theta=0.3251258082150535]:0.007383794934627556,(6[&theta=5.784729630765791E-4]:8.182032123674207E-4,7[&theta=5.430598338510495E-4]:8.182032123674207E-4)[&theta=0.5879321973081442]:0.007195265496135965)[&theta=0.3650694274991742]:0.01586453614686118,12[&theta=0.004586460155535841]:0.02387800485536457)[&theta=0.049576169500941014]:0.006494223038067046,((4[&theta=4.214153906721284E-4]:5.956808563570649E-4,8[&theta=3.4515180937148994E-4]:5.956808563570649E-4)[&theta=0.09904012266796686]:0.008683861593729298,(5[&theta=4.7211174620430857E-4]:6.075140884442946E-4,9[&theta=4.042091464054616E-4]:6.075140884442946E-4)[&theta=0.04602091052563006]:0.008672028361642067)[&theta=0.18908064007963846]:0.021092685443345253)[&theta=0.3062907141805914]:0.003940847243295097)[&theta=0.02716762373077555]:0.04184852863816009,11[&theta=6.348565935018458E-5]:0.0761616037748868)[&theta=0.01633027902396472]:0.0;
tree STATE_4854500 = (((1[&theta=9.915816318116432E-4]:0.0014217567836284004,2[&theta=8.440268239919702E-4]:0.0014217567836284004)[&theta=0.8467487192803379]:0.03297298291377315,((((3[&theta=4.412441140068972E-4]:6.311723872151217E-4,(10[&theta=1.9035809180406374E-4]:2.8746169063549994E-4,13[&theta=1.977973317641121E-4]:2.8746169063549994E-4)[&theta=0.012289567165511113]:3.4371069657962173E-4)[&theta=0.35396186510083394]:0.007401368246464129,(6[&theta=5.784729630765791E-4]:8.201505227036258E-4,7[&theta=5.464166973012454E-4]:8.201505227036258E-4)[&theta=0.47543760655135164]:0.007212390110975625)[&theta=0.3726589537850155]:0.015902293484831652,12[&theta=0.004457792965750844]:0.023934834118510905)[&theta=0.049576169500941014]:0.006509679183259946,((4[&theta=4.214153906721284E-4]:5.970985671056053E-4,8[&theta=3.552864863714893E-4]:5.970985671056053E-4)[&theta=0.09035618235143582]:0.008704529043067115,(5[&theta=4.634466358305252E-4]:6.089599620927184E-4,9[&theta=4.050800530964194E-4]:6.089599620927184E-4)[&theta=0.04910449561632793]:0.00869266764808)[&theta=0.18822497352255207]:0.021142885691598133)[&theta=0.14340261084183303]:0.003950226395630703)[&theta=0.026399277054518777]:0.04194812745559356,11[&theta=4.7570287590080385E-5]:0.07634286715299511)[&theta=0.013330255391458929]:0.0;
tree STATE_4855000 = (((1[&theta=9.915816318116432E-4]:0.0014217567836284004,2[&theta=8.11651896224428E-4]:0.0014217567836284004)[&theta=0.9365842788327343]:0.03297298291377315,((((3[&theta=4.412441140068972E-4]:6.311723872151217E-4,(10[&theta=1.9035809180406374E-4]:2.8746169063549994E-4,13[&theta=1.968044708543841E-4]:2.8746169063549994E-4)[&theta=0.011265932062766612]:3.4371069657962173E-4)[&theta=0.4080262089455217]:0.007401368246464129,(6[&theta=5.784729630765791E-4]:8.201505227036258E-4,7[&theta=5.464166973012454E-4]:8.201505227036258E-4)[&theta=0.6537006788982567]:0.007212390110975625)[&theta=0.35410009702636513]:0.015902293484831652,12[&theta=0.00448526151277329]:0.023934834118510905)[&theta=0.049576169500941014]:0.006509679183259946,((4[&theta=4.2187463018084965E-4]:5.970985671056053E-4,8[&theta=3.552864863714893E-4]:5.970985671056053E-4)[&theta=0.08668985612891453]:0.008704529043067115,(5[&theta=4.747796824204664E-4]:6.089599620927184E-4,9[&theta=3.949248199314304E-4]:6.089599620927184E-4)[&theta=0.048912730603839834]:0.00869266764808)[&theta=0.1848045696091077]:0.021142885691598133)[&theta=0.16812620493604952]:0.003950226395630703)[&theta=0.02576759589652591]:0.04194812745559356,11[&theta=6.316146955819055E-5]:0.07634286715299511)[&theta=0.015652692584966904]:0.0;
tree STATE_4855500 = (((1[&theta=9.790018425645992E-4]:0.0014217567836284004,2[&theta=8.282318205477293E-4]:0.0014217567836284004)[&theta=0.7925570884134983]:0.03297298291377315,((((3[&theta=4.4574440534906343E-4]:6.311723872151217E-4,(10[&theta=1.84070696313635E-4]:2.8746169063549994E-4,13[&theta=1.9492522038220593E-4]:2.8746169063549994E-4)[&theta=0.012964876680693231]:3.4371069657962173E-4)[&theta=0.32850184331780447]:0.007401368246464129,(6[&theta=5.711470945251462E-4]:8.201505227036258E-4,7[&theta=5.464166973012454E-4]:8.201505227036258E-4)[&theta=0.6454524975845987]:0.007212390110975625)[&theta=0.3294725523607728]:0.015902293484831652,12[&theta=0.004630020804289742]:0.023934834118510905)[&theta=0.0480982749339668]:0.006509679183259946,((4[&theta=4.2187463018084965E-4]:5.970985671056053E-4,8[&theta=3.552864863714893E-4]:5.970985671056053E-4)[&theta=0.08975874970004952]:0.008704529043067115,(5[&theta=4.747796824204664E-4]:6.089599620927184E-4,9[&theta=3.991890215223706E-4]:6.089599620927184E-4)[&theta=0.048912730603839834]:0.00869266764808)[&theta=0.17850358550805162]:0.021142885691598133)[&theta=0.15373668963053644]:0.003950226395630703)[&theta=0.02576759589652591]:0.04194812745559356,11[&theta=4.090397622997386E-5]:0.07634286715299511)[&theta=0.014417818342386356]:0.0;
tree STATE_4856000 = (((1[&theta=9.790018425645992E-4]:0.0014217567836284004,2[&theta=8.282318205477293E-4]:0.0014217567836284004)[&theta=0.9121927943227186]:0.03297298291377315,((((3[&theta=4.4574440534906343E-4]:6.311723872151217E-4,(10[&theta=1.84070696313635E-4]:2.8746169063549994E-4,13[&theta=1.9492522038220593E-4]:2.8746169063549994E-4)[&theta=0.01160340271597259]:3.4371069657962173E-4)[&theta=0.444702607539611]:0.007401368246464129,(6[&theta=5.733362690538056E-4]:8.201505227036258E-4,7[&theta=5.630388410475105E-4]:8.201505227036258E-4)[&theta=0.652315486147631]:0.007212390110975625)[&theta=0.3801377674931242]:0.015902293484831652,12[&theta=0.004714985580322885]:0.023934834118510905)[&theta=0.04933322978681756]:0.006509679183259946,((4[&theta=4.1685590630766454E-4]:5.970985671056053E-4,8[&theta=3.552864863714893E-4]:5.970985671056053E-4)[&theta=0.10385313520808588]:0.008704529043067115,(5[&theta=4.747796824204664E-4]:6.089599620927184E-4,9[&theta=3.9672139917194864E-4]:6.089599620927184E-4)[&theta=0.048912730603839834]:0.00869266764808)[&theta=0.1882537900075671]:0.021142885691598133)[&theta=0.15815812787809738]:0.003950226395630703)[&theta=0.02591561840098654]:0.04201916476074249,11[&theta=4.0467868858163216E-5]:0.07641390445814404)[&theta=0.017034407487324207]:0.0;
tree STATE_4856500 = (((1[&theta=0.0010020326714072123]:0.0014168036839458666,2[&theta=8.282318205477293E-4]:0.0014168036839458666)[&theta=0.7011085431332132]:0.032858112020886954,((((3[&theta=4.4742500388466185E-4]:6.289735162220388E-4,(10[&theta=1.84070696313635E-4]:2.8646023495403403E-4,13[&theta=1.931833151432473E-4]:2.8646023495403403E-4)[&theta=0.014052752662082231]:3.4251328126800473E-4)[&theta=0.38966237613142035]:0.0073755834461846324,(6[&theta=5.733362690538056E-4]:8.172932918886152E-4,7[&theta=5.630388410475105E-4]:8.172932918886152E-4)[&theta=0.7168041688479453]:0.007187263670518056)[&theta=0.33196010489589134]:0.015846893260462572,12[&theta=0.00440396855128843]:0.023851450222869244)[&theta=0.047085295106824]:0.00648700083892758,((4[&theta=4.1685590630766454E-4]:5.950184020891779E-4,8[&theta=3.413428287212153E-4]:5.950184020891779E-4)[&theta=0.10385313520808588]:0.00867420430641997,(5[&theta=4.747796824204664E-4]:6.068384744869271E-4,9[&theta=3.9672139917194864E-4]:6.068384744869271E-4)[&theta=0.047290910327201716]:0.00866238423402222)[&theta=0.19416303512638367]:0.021069228353287676)[&theta=0.17071970515093612]:0.003936464643035997)[&theta=0.02591561840098654]:0.03978405454751127,11[&theta=4.319137578416062E-5]:0.07405897025234409)[&theta=0.017697486399835843]:0.0;
tree STATE_4857000 = (((1[&theta=0.0010077075146022298]:0.0014168036839458666,2[&theta=8.282318205477293E-4]:0.0014168036839458666)[&theta=0.7057148891976728]:0.032858112020886954,((((3[&theta=4.4742500388466185E-4]:6.289735162220388E-4,(10[&theta=1.84070696313635E-4]:2.8646023495403403E-4,13[&theta=1.931833151432473E-4]:2.8646023495403403E-4)[&theta=0.01274001999500193]:3.4251328126800473E-4)[&theta=0.44614995520123363]:0.0073755834461846324,(6[&theta=5.587346813310067E-4]:8.172932918886152E-4,7[&theta=5.630388410475105E-4]:8.172932918886152E-4)[&theta=0.689008911591599]:0.007187263670518056)[&theta=0.340461144478387]:0.015846893260462572,12[&theta=0.004523988678148606]:0.023851450222869244)[&theta=0.047085295106824]:0.00648700083892758,((4[&theta=4.197423070239138E-4]:5.950184020891779E-4,8[&theta=3.413428287212153E-4]:5.950184020891779E-4)[&theta=0.09856862945957397]:0.00867420430641997,(5[&theta=4.747796824204664E-4]:6.068384744869271E-4,9[&theta=3.93553315976549E-4]:6.068384744869271E-4)[&theta=0.04712009076420865]:0.00866238423402222)[&theta=0.18927604007871188]:0.021069228353287676)[&theta=0.1413209910507265]:0.003936464643035997)[&theta=0.02591561840098654]:0.03978405454751127,11[&theta=5.015786832698697E-5]:0.07405897025234409)[&theta=0.018755903477526783]:0.0;
tree STATE_4857500 = (((1[&theta=9.770641064987054E-4]:0.0014168036839458666,2[&theta=8.282318205477293E-4]:0.0014168036839458666)[&theta=0.856952644204868]:0.032858112020886954,((((3[&theta=4.4285997473810884E-4]:6.289735162220388E-4,(10[&theta=1.84070696313635E-4]:2.8646023495403403E-4,13[&theta=1.933376980061461E-4]:2.8646023495403403E-4)[&theta=0.014086786553017127]:3.4251328126800473E-4)[&theta=0.4393090710037112]:0.008622753690753564,(6[&theta=5.737962645813523E-4]:8.172932918886152E-4,7[&theta=5.512618944165947E-4]:8.172932918886152E-4)[&theta=0.5603405878139693]:0.008434433915086987)[&theta=0.3161290578057235]:0.01459972301589364,12[&theta=0.004523988678148606]:0.023851450222869244)[&theta=0.04546328135541001]:0.00648700083892758,((4[&theta=4.197423070239138E-4]:5.950184020891779E-4,8[&theta=3.413428287212153E-4]:5.950184020891779E-4)[&theta=0.09250132140207495]:0.00867420430641997,(5[&theta=4.747796824204664E-4]:6.068384744869271E-4,9[&theta=3.93553315976549E-4]:6.068384744869271E-4)[&theta=0.05035847880223743]:0.00866238423402222)[&theta=0.19483501126043745]:0.021069228353287676)[&theta=0.1342410681825607]:0.003936464643035997)[&theta=0.026688677686576213]:0.03978405454751127,11[&theta=4.536678000592928E-5]:0.07405897025234409)[&theta=0.02031650712587059]:0.0;
tree STATE_4858000 = (((1[&theta=9.868366382722149E-4]:0.0014168036839458666,2[&theta=8.282318205477293E-4]:0.0014168036839458666)[&theta=0.8498351616421294]:0.032858112020886954,((((3[&theta=4.4285997473810884E-4]:6.289735162220388E-4,(10[&theta=1.8059761907103335E-4]:2.8646023495403403E-4,13[&theta=1.933376980061461E-4]:2.8646023495403403E-4)[&theta=0.011866089475049045]:3.4251328126800473E-4)[&theta=0.41267181249245316]:0.008622753690753564,(6[&theta=5.737962645813523E-4]:8.172932918886152E-4,7[&theta=5.386350797543176E-4]:8.172932918886152E-4)[&theta=0.8681017366272827]:0.008434433915086987)[&theta=0.3567514530616603]:0.01459972301589364,12[&theta=0.004526368593375479]:0.023851450222869244)[&theta=0.04797824219173407]:0.00648700083892758,((4[&theta=4.241084607558968E-4]:5.950184020891779E-4,8[&theta=3.602121683691449E-4]:5.950184020891779E-4)[&theta=0.1004017919699238]:0.00867420430641997,(5[&theta=4.6872610950156866E-4]:6.068384744869271E-4,9[&theta=3.93553315976549E-4]:6.068384744869271E-4)[&theta=0.04532348225480808]:0.00866238423402222)[&theta=0.18596621173007322]:0.021069228353287676)[&theta=0.17597294185301818]:0.003936464643035997)[&theta=0.027257015117239047]:0.040762112194861685,11[&theta=7.324656431544661E-5]:0.0750370278996945)[&theta=0.01816927961498306]:0.0;
tree STATE_4858500 = (((1[&theta=9.795772026088545E-4]:0.0014168036839458666,2[&theta=8.212259332953312E-4]:0.0014168036839458666)[&theta=0.8109482947853844]:0.032858112020886954,((((3[&theta=4.3958561391942413E-4]:6.289735162220388E-4,(10[&theta=1.8059761907103335E-4]:2.8646023495403403E-4,13[&theta=1.933376980061461E-4]:2.8646023495403403E-4)[&theta=0.01263620917891147]:3.4251328126800473E-4)[&theta=0.48585896744002727]:0.008622753690753564,(6[&theta=5.806019962841403E-4]:8.172932918886152E-4,7[&theta=5.386350797543176E-4]:8.172932918886152E-4)[&theta=0.8994852676127845]:0.008434433915086987)[&theta=0.2880797800422313]:0.01459972301589364,12[&theta=0.004289736093626576]:0.023851450222869244)[&theta=0.04867488053751251]:0.00648700083892758,((4[&theta=4.1859675135135594E-4]:5.950184020891779E-4,8[&theta=3.602121683691449E-4]:5.950184020891779E-4)[&theta=0.10880918803426164]:0.00867420430641997,(5[&theta=4.6872610950156866E-4]:6.068384744869271E-4,9[&theta=3.93553315976549E-4]:6.068384744869271E-4)[&theta=0.04702246669865334]:0.00866238423402222)[&theta=0.18057887868154288]:0.021069228353287676)[&theta=0.17564990709946326]:0.003936464643035997)[&theta=0.026049636773114178]:0.040762112194861685,11[&theta=3.153873201485978E-5]:0.0750370278996945)[&theta=0.016676307917491237]:0.0;
tree STATE_4859000 = (((1[&theta=9.795772026088545E-4]:0.0014169629068237093,2[&theta=8.149603506791254E-4]:0.0014169629068237093)[&theta=0.5990261630417757]:0.032861804673027635,((((3[&theta=4.500288021233204E-4]:6.290442013666882E-4,(10[&theta=1.9123890485914694E-4]:2.864924278566314E-4,13[&theta=1.944640657495659E-4]:2.864924278566314E-4)[&theta=0.01376459314120142]:3.425517735100568E-4)[&theta=0.5437260862251508]:0.008623722730905795,(6[&theta=5.806019962841403E-4]:8.173851407392715E-4,7[&theta=5.540917088287528E-4]:8.173851407392715E-4)[&theta=0.6639987195368082]:0.008435381791533211)[&theta=0.29763821625040016]:0.014601363758320158,12[&theta=0.004985925311171112]:0.02385413069059264)[&theta=0.047476007028797555]:0.0064877298594361,((4[&theta=4.254973927404933E-4]:5.950852712986694E-4,8[&theta=3.602121683691449E-4]:5.950852712986694E-4)[&theta=0.09828002359899657]:0.008675179128682441,(5[&theta=4.6539627965557303E-4]:6.069066720568434E-4,9[&theta=4.027309843551627E-4]:6.069066720568434E-4)[&theta=0.05105144876682473]:0.008663357727924268)[&theta=0.18229786816979934]:0.02107159615004763)[&theta=0.21422870072967543]:0.003936907029822603)[&theta=0.026049636773114178]:0.04076669311237633,11[&theta=9.39475727187147E-5]:0.07504546069222767)[&theta=0.019140464483546896]:0.0;
tree STATE_4859500 = (((1[&theta=9.795772026088545E-4]:0.0014279938684174129,2[&theta=8.149603506791254E-4]:0.0014279938684174129)[&theta=0.7547812496836968]:0.033117631627637575,((((3[&theta=4.500288021233204E-4]:6.339412684618124E-4,(10[&theta=1.9123890485914694E-4]:2.887227522732794E-4,13[&theta=1.9190439164853905E-4]:2.887227522732794E-4)[&theta=0.017681719111230128]:3.45218516188533E-4)[&theta=0.3720219159558045]:0.008690857836405916,(6[&theta=5.806019962841403E-4]:8.237484294685232E-4,7[&theta=5.540917088287528E-4]:8.237484294685232E-4)[&theta=0.8384376095415743]:0.008501050675399207)[&theta=0.3515404461819503]:0.014715034399984854,12[&theta=0.004568672957079019]:0.024039833504852583)[&theta=0.047476007028797555]:0.006538236403090224,((4[&theta=4.254973927404933E-4]:5.997179703912583E-4,8[&theta=3.602121683691449E-4]:5.997179703912583E-4)[&theta=0.1020677260160187]:0.008742714818802594,(5[&theta=4.6539627965557303E-4]:6.116313999648086E-4,9[&theta=4.0995460481287304E-4]:6.116313999648086E-4)[&theta=0.051570420014216856]:0.008730801389229043)[&theta=0.18178210107104098]:0.021235637118748957)[&theta=0.38714551874391906]:0.003967555588112178)[&theta=0.026049636773114178]:0.04108405909553603,11[&theta=6.602335264641591E-5]:0.07562968459159101)[&theta=0.019407537059405823]:0.0;
tree STATE_4860000 = (((1[&theta=9.911134080246194E-4]:0.0014279938684174129,2[&theta=8.149603506791254E-4]:0.0014279938684174129)[&theta=0.8402894456675485]:0.033117631627637575,((((3[&theta=4.500288021233204E-4]:6.339412684618124E-4,(10[&theta=1.9123890485914694E-4]:2.887227522732794E-4,13[&theta=1.936576358185715E-4]:2.887227522732794E-4)[&theta=0.010969547128693028]:3.45218516188533E-4)[&theta=0.36667879535080433]:0.008690857836405916,(6[&theta=5.769582470245325E-4]:8.237484294685232E-4,7[&theta=5.540917088287528E-4]:8.237484294685232E-4)[&theta=0.7111692418806791]:0.008501050675399207)[&theta=0.31714206627714486]:0.014715034399984854,12[&theta=0.004322980994078491]:0.024039833504852583)[&theta=0.04532535690012744]:0.006538236403090224,((4[&theta=4.1827828273867645E-4]:5.997179703912583E-4,8[&theta=3.602121683691449E-4]:5.997179703912583E-4)[&theta=0.1050851672438517]:0.008742714818802594,(5[&theta=4.6539627965557303E-4]:6.116313999648086E-4,9[&theta=4.058687182838507E-4]:6.116313999648086E-4)[&theta=0.051570420014216856]:0.008730801389229043)[&theta=0.18178210107104098]:0.021235637118748957)[&theta=0.17521250376568673]:0.003967555588112178)[&theta=0.026049636773114178]:0.04108405909553603,11[&theta=6.48637252239541E-5]:0.07562968459159101)[&theta=0.016914042893007016]:0.0;
tree STATE_4860500 = (((1[&theta=9.911134080246194E-4]:0.001418317815349834,2[&theta=8.147583845030536E-4]:0.001418317815349834)[&theta=0.6829205364679916]:0.032893227329979985,((((3[&theta=4.4365824984755924E-4]:6.296456972475165E-4,(10[&theta=1.829768341608173E-4]:2.867663736538741E-4,13[&theta=1.9728828325827035E-4]:2.867663736538741E-4)[&theta=0.010379473022471327]:3.428793235936424E-4)[&theta=0.4823749897583139]:0.008631968786888466,(6[&theta=5.769582470245325E-4]:8.18166729368714E-4,7[&theta=5.665219723575936E-4]:8.18166729368714E-4)[&theta=0.8865861667916969]:0.00844344775476727)[&theta=0.31340212693820035]:0.01461532567091076,12[&theta=0.004289188533266756]:0.023876940155046742)[&theta=0.05056873753683899]:0.006493933466079162,((4[&theta=4.1827828273867645E-4]:5.95654295444588E-4,8[&theta=3.6087697344414137E-4]:5.95654295444588E-4)[&theta=0.1077296381887535]:0.008683474387584779,(5[&theta=4.6539627965557303E-4]:6.0748699989787E-4,9[&theta=4.058687182838507E-4]:6.0748699989787E-4)[&theta=0.045994556263885954]:0.008671641683131497)[&theta=0.18269600370053832]:0.021091744938096537)[&theta=0.12048956608118677]:0.003940671524203913)[&theta=0.027431249334757005]:0.040805674471601674,11[&theta=7.570460507500528E-5]:0.07511721961693149)[&theta=0.01686070142545631]:0.0;
tree STATE_4861000 = (((1[&theta=9.849925185778472E-4]:0.0014239200681176489,2[&theta=8.19066089750731E-4]:0.0014239200681176489)[&theta=0.7039252360277442]:0.03349036713708467,((((3[&theta=4.4365824984755924E-4]:6.32132752202317E-4,(10[&theta=1.8277313854052964E-4]:2.878990800847825E-4,13[&theta=1.9711565373350392E-4]:2.878990800847825E-4)[&theta=0.010833119309406154]:3.4423367211753453E-4)[&theta=0.46226866797786537]:0.00866606443914967,(6[&theta=5.769582470245325E-4]:8.213984287625551E-4,7[&theta=5.529710347910721E-4]:8.213984287625551E-4)[&theta=0.4984313619479832]:0.008476798762589433)[&theta=0.34513421457472004]:0.01442982103844483,12[&theta=0.00440451929498769]:0.023728018229796817)[&theta=0.05163531592873142]:0.006762818145067004,((4[&theta=4.2623244297844263E-4]:5.980070868212458E-4,8[&theta=3.6359498961021925E-4]:5.980070868212458E-4)[&theta=0.09788287119872084]:0.008717773483242756,(5[&theta=4.6539627965557303E-4]:6.098865296011262E-4,9[&theta=4.058687182838507E-4]:6.098865296011262E-4)[&theta=0.045994556263885954]:0.008705894040462877)[&theta=0.2002753957196911]:0.02117505580479982)[&theta=0.24310819173106754]:0.004423450830338495)[&theta=0.025555127032864226]:0.040499639995146025,11[&theta=6.84616843330817E-5]:0.07541392720034834)[&theta=0.018807433247584913]:0.0;
tree STATE_4861500 = (((1[&theta=9.84960963133324E-4]:0.0014291206730678698,2[&theta=8.19066089750731E-4]:0.0014291206730678698)[&theta=0.6574572966031508]:0.033612684515017324,((((3[&theta=4.4365824984755924E-4]:6.344415002801821E-4,(10[&theta=1.8277313854052964E-4]:2.8895057827950366E-4,13[&theta=1.9711565373350392E-4]:2.8895057827950366E-4)[&theta=0.01303446048025356]:3.4549092200067844E-4)[&theta=0.3732608520888907]:0.008697715638279658,(6[&theta=5.769582470245325E-4]:8.24398434753322E-4,7[&theta=5.529710347910721E-4]:8.24398434753322E-4)[&theta=0.6362413937398215]:0.008507758703806517)[&theta=0.36076228536472416]:0.014482523293580922,12[&theta=0.00440451929498769]:0.023814680432140762)[&theta=0.04845562410624987]:0.0067875180887718295,((4[&theta=4.2623244297844263E-4]:6.001911972117266E-4,8[&theta=3.616973617060554E-4]:6.001911972117266E-4)[&theta=0.09093497693629818]:0.008749613540101982,(5[&theta=4.6539627965557303E-4]:6.121140274613886E-4,9[&theta=4.097409509860818E-4]:6.121140274613886E-4)[&theta=0.045994556263885954]:0.008737690709852319)[&theta=0.2002753957196911]:0.02125239378359888)[&theta=0.19064524925727372]:0.004439606667172604)[&theta=0.02689857326379573]:0.040647557447085134,11[&theta=5.9611380380109506E-5]:0.07568936263517033)[&theta=0.01908943157285669]:0.0;
tree STATE_4862000 = (((1[&theta=9.7243438019216E-4]:0.0014237262037265412,2[&theta=8.194374892300093E-4]:0.0014237262037265412)[&theta=0.8802563312668565]:0.033485807478310016,((((3[&theta=4.4365824984755924E-4]:6.320466883607793E-4,(10[&theta=1.9079167133192692E-4]:2.8785988309535114E-4,13[&theta=1.9357893141374563E-4]:2.8785988309535114E-4)[&theta=0.012171328640274166]:3.441868052654282E-4)[&theta=0.3786175390810419]:0.008664884568633473,(6[&theta=5.773291357871232E-4]:8.212865967083449E-4,7[&theta=5.621747297339052E-4]:8.212865967083449E-4)[&theta=0.4848571885759429]:0.008475644660285907)[&theta=0.33745897274617603]:0.014427856441883517,12[&theta=0.004755111187039726]:0.02372478769887777)[&theta=0.0494674350153266]:0.006761897398424532,((4[&theta=4.173545160997605E-4]:5.979256691333009E-4,8[&theta=3.730964096029977E-4]:5.979256691333009E-4)[&theta=0.09238220130164138]:0.00904675297695216,(5[&theta=4.6539627965557303E-4]:6.098034945464535E-4,9[&theta=3.9282254624896975E-4]:6.098034945464535E-4)[&theta=0.05188589721023819]:0.009034875151539008)[&theta=0.2002753957196911]:0.020842006451216838)[&theta=0.2308966838310421]:0.004422848584734258)[&theta=0.0260805480368442]:0.04049412603532235,11[&theta=4.888236338111492E-5]:0.0754036597173589)[&theta=0.02142945347190597]:0.0;
tree STATE_4862500 = (((1[&theta=9.948155208061296E-4]:0.0014237262037265412,2[&theta=8.194374892300093E-4]:0.0014237262037265412)[&theta=0.7930042799175507]:0.033485807478310016,((((3[&theta=4.5584791942423103E-4]:6.320466883607793E-4,(10[&theta=1.8949540868562774E-4]:2.8785988309535114E-4,13[&theta=1.9357893141374563E-4]:2.8785988309535114E-4)[&theta=0.01181949171787029]:3.441868052654282E-4)[&theta=0.35787772263561185]:0.008664884568633473,(6[&theta=5.828892108807434E-4]:8.212865967083449E-4,7[&theta=5.471391929577441E-4]:8.212865967083449E-4)[&theta=0.6846839370068173]:0.008475644660285907)[&theta=0.3343456617427246]:0.014427856441883517,12[&theta=0.0049739130768850824]:0.02372478769887777)[&theta=0.05137190508349556]:0.006761897398424532,((4[&theta=4.173545160997605E-4]:5.979256691333009E-4,8[&theta=3.4442937273793437E-4]:5.979256691333009E-4)[&theta=0.09315059319777967]:0.00904675297695216,(5[&theta=4.6539627965557303E-4]:6.098034945464535E-4,9[&theta=4.175138445686855E-4]:6.098034945464535E-4)[&theta=0.049194409864481634]:0.009034875151539008)[&theta=0.1924228438909132]:0.020842006451216838)[&theta=0.2606894219364392]:0.004422848584734258)[&theta=0.0260805480368442]:0.04049412603532235,11[&theta=3.0651161320478814E-5]:0.0754036597173589)[&theta=0.017730336748980176]:0.0;
tree STATE_4863000 = (((1[&theta=9.95488386093487E-4]:0.0014237262037265412,2[&theta=8.194374892300093E-4]:0.0014237262037265412)[&theta=0.7399551653957954]:0.033485807478310016,((((3[&theta=4.5584791942423103E-4]:6.320466883607793E-4,(10[&theta=1.8527139488047097E-4]:2.8785988309535114E-4,13[&theta=1.9357893141374563E-4]:2.8785988309535114E-4)[&theta=0.010971123532322252]:3.441868052654282E-4)[&theta=0.5004914398118687]:0.008664884568633473,(6[&theta=5.66118177358784E-4]:8.212865967083449E-4,7[&theta=5.471391929577441E-4]:8.212865967083449E-4)[&theta=0.7273705551932509]:0.008475644660285907)[&theta=0.31814600882101657]:0.014427856441883517,12[&theta=0.0046063937889642345]:0.02372478769887777)[&theta=0.05137190508349556]:0.006761897398424532,((4[&theta=4.225869343046534E-4]:5.979256691333009E-4,8[&theta=3.4442937273793437E-4]:5.979256691333009E-4)[&theta=0.09619593091309374]:0.00904675297695216,(5[&theta=4.6539627965557303E-4]:6.098034945464535E-4,9[&theta=4.175138445686855E-4]:6.098034945464535E-4)[&theta=0.049194409864481634]:0.009034875151539008)[&theta=0.1820983002132746]:0.020842006451216838)[&theta=0.16924680330683103]:0.004422848584734258)[&theta=0.0260805480368442]:0.04049412603532235,11[&theta=3.8799946870586074E-5]:0.0754036597173589)[&theta=0.021064717429961365]:0.0;
tree STATE_4863500 = (((1[&theta=9.818385009550687E-4]:0.0014237262037265412,2[&theta=8.216263234944118E-4]:0.0014237262037265412)[&theta=0.813982468532549]:0.033485807478310016,((((3[&theta=4.5584791942423103E-4]:6.320466883607793E-4,(10[&theta=1.88429947849722E-4]:2.8785988309535114E-4,13[&theta=1.9423869587662117E-4]:2.8785988309535114E-4)[&theta=0.012971437999909075]:3.441868052654282E-4)[&theta=0.5131020690733156]:0.008664884568633473,(6[&theta=5.774024133205526E-4]:8.212865967083449E-4,7[&theta=5.565544948786146E-4]:8.212865967083449E-4)[&theta=0.5955005807765438]:0.008475644660285907)[&theta=0.3130636117471587]:0.014427856441883517,12[&theta=0.0046063937889642345]:0.02372478769887777)[&theta=0.05137190508349556]:0.006761897398424532,((4[&theta=4.225869343046534E-4]:5.979256691333009E-4,8[&theta=3.581408709865469E-4]:5.979256691333009E-4)[&theta=0.11577033877163385]:0.00904675297695216,(5[&theta=4.6539627965557303E-4]:6.098034945464535E-4,9[&theta=4.175138445686855E-4]:6.098034945464535E-4)[&theta=0.049526950253492255]:0.009034875151539008)[&theta=0.1808744522258338]:0.020842006451216838)[&theta=0.16526391891867065]:0.004422848584734258)[&theta=0.0260805480368442]:0.04049412603532235,11[&theta=5.414842623965752E-5]:0.0754036597173589)[&theta=0.018910277082034067]:0.0;
tree STATE_4864000 = (((1[&theta=9.818385009550687E-4]:0.0014249134154551597,2[&theta=8.38558689977715E-4]:0.0014249134154551597)[&theta=0.8247549081966025]:0.03351373050401289,((((3[&theta=4.476553773957393E-4]:6.325737371988862E-4,(10[&theta=1.8932534822591315E-4]:2.880999226679284E-4,13[&theta=1.9423869587662117E-4]:2.880999226679284E-4)[&theta=0.010168384816053287]:3.4447381453095785E-4)[&theta=0.3935643062283621]:0.008672110011671666,(6[&theta=5.731919270609538E-4]:8.219714482462441E-4,7[&theta=5.711430791792822E-4]:8.219714482462441E-4)[&theta=0.9722652250508466]:0.008482712300624308)[&theta=0.30531096279507475]:0.014439887491352015,12[&theta=0.004851459180273433]:0.023744571240222567)[&theta=0.051309062632950014]:0.006767535985308801,((4[&theta=4.0291792612196875E-4]:5.984242652575972E-4,8[&theta=3.689279305782676E-4]:5.984242652575972E-4)[&theta=0.09871790313896323]:0.009054296851056633,(5[&theta=4.6539627965557303E-4]:6.103119953094396E-4,9[&theta=3.950286224304705E-4]:6.103119953094396E-4)[&theta=0.049599056772926524]:0.00904240912100479)[&theta=0.19292960873564566]:0.020859386109217136)[&theta=0.1459672303969651]:0.004426536693936688)[&theta=0.0260805480368442]:0.04052789313270628,11[&theta=4.704610511835902E-5]:0.07546653705217433)[&theta=0.01843131351341838]:0.0;
tree STATE_4864500 = (((1[&theta=9.818385009550687E-4]:0.0014249134154551597,2[&theta=8.384486795519645E-4]:0.0014249134154551597)[&theta=0.6720980135904957]:0.03351373050401289,((((3[&theta=4.5839647239862274E-4]:6.325737371988862E-4,(10[&theta=1.8932534822591315E-4]:2.880999226679284E-4,13[&theta=1.9423869587662117E-4]:2.880999226679284E-4)[&theta=0.015795330025694693]:3.4447381453095785E-4)[&theta=0.40169081778021737]:0.008672110011671666,(6[&theta=5.692523337849559E-4]:8.219714482462441E-4,7[&theta=5.653499238856292E-4]:8.219714482462441E-4)[&theta=0.6651541345818951]:0.008482712300624308)[&theta=0.3075473916884304]:0.014439887491352015,12[&theta=0.004169625021125283]:0.023744571240222567)[&theta=0.048599003403854]:0.006767535985308801,((4[&theta=4.1886876494497154E-4]:5.984242652575972E-4,8[&theta=3.6338726678079863E-4]:5.984242652575972E-4)[&theta=0.096520340440811]:0.009054296851056633,(5[&theta=4.6539627965557303E-4]:6.103119953094396E-4,9[&theta=3.919878288613687E-4]:6.103119953094396E-4)[&theta=0.04974355576358034]:0.00904240912100479)[&theta=0.19355931544597502]:0.020859386109217136)[&theta=0.20353879542391057]:0.004426536693936688)[&theta=0.025977581990755623]:0.04052789313270628,11[&theta=3.3585798923661125E-5]:0.07546653705217433)[&theta=0.01843131351341838]:0.0;
tree STATE_4865000 = (((1[&theta=9.818385009550687E-4]:0.0014241832340527124,2[&theta=8.23256098695786E-4]:0.0014241832340527124)[&theta=0.7944104085615002]:0.03349655675683974,((((3[&theta=4.563271311424518E-4]:6.322495816582271E-4,(10[&theta=1.8789249020050464E-4]:2.8795228899187693E-4,13[&theta=1.9399034804118645E-4]:2.8795228899187693E-4)[&theta=0.01123607109742032]:3.4429729266635017E-4)[&theta=0.36066663286705725]:0.008667666083091993,(6[&theta=5.631936361547564E-4]:8.215502379057824E-4,7[&theta=5.653499238856292E-4]:8.215502379057824E-4)[&theta=0.7398838989641416]:0.008478365426844436)[&theta=0.3075473916884304]:0.014432487927852046,12[&theta=0.0045893832073059596]:0.023732403592602265)[&theta=0.04792594578595305]:0.006764068035001597,((4[&theta=4.3270139635683084E-4]:5.981176092429054E-4,8[&theta=3.6151807381877197E-4]:5.981176092429054E-4)[&theta=0.09338068080149652]:0.009049657074982403,(5[&theta=4.6539627965557303E-4]:6.099992475566064E-4,9[&theta=4.0232691604088794E-4]:6.099992475566064E-4)[&theta=0.048759020803727876]:0.0090377754366687)[&theta=0.19355931544597502]:0.020848696943378556)[&theta=0.16945325181715312]:0.004424268363288589)[&theta=0.025378473459840917]:0.04050712505408136,11[&theta=1.69340174621839E-5]:0.07542786504497381)[&theta=0.014964431911194318]:0.0;
tree STATE_4865500 = (((1[&theta=9.818385009550687E-4]:0.0014069472480206977,2[&theta=8.230482975466584E-4]:0.0014069472480206977)[&theta=0.6847618938222598]:0.03309116918410546,((((3[&theta=4.3674137772841976E-4]:6.245978661362024E-4,(10[&theta=1.9304044043243196E-4]:2.8446738514504015E-4,13[&theta=1.8944147233628734E-4]:2.8446738514504015E-4)[&theta=0.011312072709851906]:3.401304809911623E-4)[&theta=0.41487927020854853]:0.008562766820155708,(6[&theta=5.631936361547564E-4]:8.116075366531862E-4,7[&theta=5.658366146946875E-4]:8.116075366531862E-4)[&theta=0.7079921367861562]:0.008375757149638724)[&theta=0.3108621094387267]:0.014257820683930207,12[&theta=0.004430675309056752]:0.023445185370222117)[&theta=0.05036363075155882]:0.006682206811401085,((4[&theta=4.3270139635683084E-4]:5.908789713261559E-4,8[&theta=3.625293071173628E-4]:5.908789713261559E-4)[&theta=0.0949768180735417]:0.00894013481744602,(5[&theta=4.6585717855982716E-4]:6.026168137102913E-4,9[&theta=4.0232691604088794E-4]:6.026168137102913E-4)[&theta=0.048113428957968156]:0.008928396975061884)[&theta=0.18783733546926717]:0.020596378392851028)[&theta=0.19295693073209635]:0.004370724250502955)[&theta=0.025378473459840917]:0.040016893021478046,11[&theta=3.687481708305099E-5]:0.0745150094536042)[&theta=0.019377254985675902]:0.0;
tree STATE_4866000 = (((1[&theta=9.524189361549911E-4]:0.0014192919536958517,2[&theta=8.230482975466584E-4]:0.0014192919536958517)[&theta=0.860321086743953]:0.033381514642756585,((((3[&theta=4.3674137772841976E-4]:6.300781546357378E-4,(10[&theta=1.8157409265962432E-4]:2.807080169514426E-4,13[&theta=1.8944147233628734E-4]:2.807080169514426E-4)[&theta=0.009906220452211118]:3.4937013768429517E-4)[&theta=0.3946245855604421]:0.008637897452315873,(6[&theta=5.631936361547564E-4]:8.187286680089035E-4,7[&theta=5.563920302271381E-4]:8.187286680089035E-4)[&theta=0.9506279785810605]:0.008449246938942707)[&theta=0.3108621094387267]:0.014382920327971482,12[&theta=0.004366442471292535]:0.023650895934923092)[&theta=0.05351774683273972]:0.006740837208854371,((4[&theta=4.045019865726603E-4]:5.960634066352414E-4,8[&theta=3.625293071173628E-4]:5.960634066352414E-4)[&theta=0.10316863324385335]:0.009018576516786793,(5[&theta=4.6585717855982716E-4]:6.07904238104218E-4,9[&theta=4.0662411723908743E-4]:6.07904238104218E-4)[&theta=0.0514893302976024]:0.009006735685317816)[&theta=0.18036005728834326]:0.02077709322035543)[&theta=0.14479139893389334]:0.004409073452674977)[&theta=0.026983093122431724]:0.04036800552202078,11[&theta=5.7466532613558016E-5]:0.07516881211847322)[&theta=0.01945366004588083]:0.0;
tree STATE_4866500 = (((1[&theta=9.91269452826283E-4]:0.0014192919536958517,2[&theta=8.230482975466584E-4]:0.0014192919536958517)[&theta=0.6802017238350693]:0.033381514642756585,((((3[&theta=4.597289366526536E-4]:6.300781546357378E-4,(10[&theta=1.8286680011393608E-4]:2.807080169514426E-4,13[&theta=1.8944147233628734E-4]:2.807080169514426E-4)[&theta=0.01793183000783669]:3.4937013768429517E-4)[&theta=0.3748226354658934]:0.008637897452315873,(6[&theta=5.675316797931862E-4]:8.187286680089035E-4,7[&theta=5.576224808839328E-4]:8.187286680089035E-4)[&theta=0.6756280012115599]:0.008449246938942707)[&theta=0.3079251346621819]:0.014382920327971482,12[&theta=0.004633153135488229]:0.023650895934923092)[&theta=0.05673583123404877]:0.006740837208854371,((4[&theta=4.2326873070540696E-4]:5.960634066352414E-4,8[&theta=3.483638689739577E-4]:5.960634066352414E-4)[&theta=0.10360837475442902]:0.009018576516786793,(5[&theta=4.700168443440006E-4]:6.07904238104218E-4,9[&theta=4.0662411723908743E-4]:6.07904238104218E-4)[&theta=0.049785501691161436]:0.009006735685317816)[&theta=0.195492011754031]:0.02077709322035543)[&theta=0.20449180113174154]:0.004409073452674977)[&theta=0.026983093122431724]:0.03931201632953885,11[&theta=2.0553552534663352E-5]:0.07411282292599129)[&theta=0.020650565843561546]:0.0;
tree STATE_4867000 = (((1[&theta=0.0010121255209822677]:0.0014192919536958517,2[&theta=8.230482975466584E-4]:0.0014192919536958517)[&theta=0.731140626118412]:0.033381514642756585,((((3[&theta=4.597289366526536E-4]:6.300781546357378E-4,(10[&theta=1.8286680011393608E-4]:2.807080169514426E-4,13[&theta=1.875815138938577E-4]:2.807080169514426E-4)[&theta=0.018603515032449676]:3.4937013768429517E-4)[&theta=0.37763895267102715]:0.008637897452315873,(6[&theta=5.675316797931862E-4]:8.187286680089035E-4,7[&theta=5.576224808839328E-4]:8.187286680089035E-4)[&theta=0.7083413905966566]:0.008449246938942707)[&theta=0.34647829709254035]:0.014382920327971482,12[&theta=0.00444451826364395]:0.023650895934923092)[&theta=0.05012196914429345]:0.006740837208854371,((4[&theta=4.0765799342254644E-4]:5.960634066352414E-4,8[&theta=3.483638689739577E-4]:5.960634066352414E-4)[&theta=0.09511548328390738]:0.009018576516786793,(5[&theta=4.700168443440006E-4]:6.07904238104218E-4,9[&theta=3.9570744174513995E-4]:6.07904238104218E-4)[&theta=0.050457935225327766]:0.009006735685317816)[&theta=0.19708114569892995]:0.02077709322035543)[&theta=0.2096190377488174]:0.004409073452674977)[&theta=0.02681678612807468]:0.03931201632953885,11[&theta=1.2682977538443687E-5]:0.07411282292599129)[&theta=0.025180236807180414]:0.0;
tree STATE_4867500 = (((1[&theta=0.0010000466716982937]:0.0014192919536958517,2[&theta=8.279483163064034E-4]:0.0014192919536958517)[&theta=0.7005259393490606]:0.033381514642756585,((((3[&theta=4.476637623667218E-4]:6.300781546357378E-4,(10[&theta=1.847316219450743E-4]:2.807080169514426E-4,13[&theta=1.875815138938577E-4]:2.807080169514426E-4)[&theta=0.014964495537929738]:3.4937013768429517E-4)[&theta=0.4484073610129505]:0.008637897452315873,(6[&theta=5.675316797931862E-4]:8.187286680089035E-4,7[&theta=5.547812069455827E-4]:8.187286680089035E-4)[&theta=0.8620972113998185]:0.008449246938942707)[&theta=0.28161144165041163]:0.014382920327971482,12[&theta=0.004852545898657808]:0.023650895934923092)[&theta=0.04938010372328306]:0.006740837208854371,((4[&theta=4.158741745069325E-4]:5.960634066352414E-4,8[&theta=3.5008621306327785E-4]:5.960634066352414E-4)[&theta=0.09638502827921011]:0.009018576516786793,(5[&theta=4.700168443440006E-4]:6.07904238104218E-4,9[&theta=3.9570744174513995E-4]:6.07904238104218E-4)[&theta=0.050457935225327766]:0.009006735685317816)[&theta=0.18123205821387997]:0.02077709322035543)[&theta=0.27174345519836646]:0.004409073452674977)[&theta=0.026129614846848497]:0.0405851447252075,11[&theta=2.1348581759499945E-5]:0.07538595132165994)[&theta=0.018765054131383567]:0.0;
tree STATE_4868000 = (((1[&theta=0.001006467790758268]:0.0014192919536958517,2[&theta=8.104231462724146E-4]:0.0014192919536958517)[&theta=0.8077440460643918]:0.03374915952296881,((((3[&theta=4.5110949231662485E-4]:6.300781546357378E-4,(10[&theta=1.8287088345426159E-4]:2.807080169514426E-4,13[&theta=1.875815138938577E-4]:2.807080169514426E-4)[&theta=0.014368619296182498]:3.4937013768429517E-4)[&theta=0.43204448773068266]:0.008637897452315873,(6[&theta=5.789215108979531E-4]:8.187286680089035E-4,7[&theta=5.547812069455827E-4]:8.187286680089035E-4)[&theta=0.743294404503565]:0.008449246938942707)[&theta=0.2963915017574936]:0.014382920327971482,12[&theta=0.004536183732402535]:0.023650895934923092)[&theta=0.04938010372328306]:0.006740837208854371,((4[&theta=4.26512875917397E-4]:5.960634066352414E-4,8[&theta=3.5837772424113153E-4]:5.960634066352414E-4)[&theta=0.10950213744653375]:0.009018576516786793,(5[&theta=4.700168443440006E-4]:6.07904238104218E-4,9[&theta=3.9570744174513995E-4]:6.07904238104218E-4)[&theta=0.04957877047109218]:0.009006735685317816)[&theta=0.18093624888232582]:0.02077709322035543)[&theta=0.21423405068775547]:0.0047767183328872)[&theta=0.026129614846848497]:0.04021749984499528,11[&theta=6.239104255895006E-5]:0.07538595132165994)[&theta=0.018084497718100428]:0.0;
tree STATE_4868500 = (((1[&theta=9.584846923738407E-4]:0.0014192919536958517,2[&theta=8.213703772616013E-4]:0.0014192919536958517)[&theta=0.7603754749263402]:0.03374915952296881,((((3[&theta=4.5110949231662485E-4]:6.300781546357378E-4,(10[&theta=1.8488153059271836E-4]:2.807080169514426E-4,13[&theta=1.875815138938577E-4]:2.807080169514426E-4)[&theta=0.014801290217562116]:3.4937013768429517E-4)[&theta=0.38427457022315387]:0.009335862064516203,(6[&theta=5.774687524072021E-4]:8.187286680089035E-4,7[&theta=5.425834402355705E-4]:8.187286680089035E-4)[&theta=0.7218460074000909]:0.009147211551143038)[&theta=0.31277011125270426]:0.013684955715771151,12[&theta=0.0046296838405019605]:0.023650895934923092)[&theta=0.05173188935392826]:0.006740837208854371,((4[&theta=4.026492661340711E-4]:5.960634066352414E-4,8[&theta=3.5837772424113153E-4]:5.960634066352414E-4)[&theta=0.1066125282829312]:0.009018576516786793,(5[&theta=4.6708624275878624E-4]:6.07904238104218E-4,9[&theta=3.892151225657086E-4]:6.07904238104218E-4)[&theta=0.04957877047109218]:0.009006735685317816)[&theta=0.18651873561569102]:0.02077709322035543)[&theta=0.15213171837736345]:0.0047767183328872)[&theta=0.026129614846848497]:0.04021749984499528,11[&theta=2.8278143592885513E-5]:0.07538595132165994)[&theta=0.020874261564125616]:0.0;
tree STATE_4869000 = (((1[&theta=9.584846923738407E-4]:0.0014269447339259557,2[&theta=8.225384590529697E-4]:0.0014269447339259557)[&theta=0.7169907340773789]:0.033931133992779236,((((3[&theta=4.5110949231662485E-4]:6.334755174071257E-4,(10[&theta=1.8488153059271836E-4]:2.7672135129401624E-4,13[&theta=1.875815138938577E-4]:2.7672135129401624E-4)[&theta=0.014602158790183358]:3.5675416611310947E-4)[&theta=0.38427457022315387]:0.00938620075660296,(6[&theta=5.747261646565135E-4]:8.231432287679089E-4,7[&theta=5.524696717732688E-4]:8.231432287679089E-4)[&theta=0.7997632502429746]:0.009196533045242176)[&theta=0.2985961697687893]:0.013758744592174481,12[&theta=0.0046296838405019605]:0.023778420866184567)[&theta=0.05173188935392826]:0.006777183603683099,((4[&theta=4.3181667000679393E-4]:5.992773628916045E-4,8[&theta=3.5837772424113153E-4]:5.992773628916045E-4)[&theta=0.10353394749804717]:0.00906720441458585,(5[&theta=4.6708624275878624E-4]:6.11182039773597E-4,9[&theta=4.057335608600803E-4]:6.11182039773597E-4)[&theta=0.049165302081214654]:0.009055299737703857)[&theta=0.18651873561569102]:0.02088912269239021)[&theta=0.21385657016957793]:0.0048024742568375245)[&theta=0.026129614846848497]:0.04043435141448141,11[&theta=1.6202817502443356E-5]:0.0757924301411866)[&theta=0.018927057266545828]:0.0;
tree STATE_4869500 = (((1[&theta=9.716268151462915E-4]:0.0014269447339259557,2[&theta=8.368297662260407E-4]:0.0014269447339259557)[&theta=0.8311799463040822]:0.033931133992779236,((((3[&theta=4.4762473652352417E-4]:6.334755174071257E-4,(10[&theta=1.8177750205320182E-4]:2.848665029441912E-4,13[&theta=1.937413033456009E-4]:2.848665029441912E-4)[&theta=0.011743142100475156]:3.486090144629345E-4)[&theta=0.45443103875576124]:0.00938620075660296,(6[&theta=5.747261646565135E-4]:8.231432287679089E-4,7[&theta=5.524696717732688E-4]:8.231432287679089E-4)[&theta=0.7458094918741541]:0.009196533045242176)[&theta=0.3165445271622502]:0.013758744592174481,12[&theta=0.00443802554492769]:0.023778420866184567)[&theta=0.05091019515618983]:0.006777183603683099,((4[&theta=4.3181667000679393E-4]:5.992773628916045E-4,8[&theta=3.5837772424113153E-4]:5.992773628916045E-4)[&theta=0.08730013325925795]:0.00906720441458585,(5[&theta=4.7369072101018447E-4]:6.11182039773597E-4,9[&theta=4.026988136454058E-4]:6.11182039773597E-4)[&theta=0.049165302081214654]:0.009055299737703857)[&theta=0.18651873561569102]:0.02088912269239021)[&theta=0.14621633755536054]:0.0048024742568375245)[&theta=0.025064973080336037]:0.04043435141448141,11[&theta=2.557177536119358E-5]:0.0757924301411866)[&theta=0.017105161087684274]:0.0;
tree STATE_4870000 = (((1[&theta=9.642653705245917E-4]:0.0014263134167514084,2[&theta=8.368297662260407E-4]:0.0014263134167514084)[&theta=0.7615581575331718]:0.033916121983461556,((((3[&theta=4.4762473652352417E-4]:6.331952514905235E-4,(10[&theta=1.8223899872682147E-4]:2.8474047065191936E-4,13[&theta=1.937413033456009E-4]:2.8474047065191936E-4)[&theta=0.010413749976720186]:3.4845478083860416E-4)[&theta=0.42808449860625863]:0.009382048059164502,(6[&theta=5.862668185496948E-4]:8.227790489611663E-4,7[&theta=5.527573787885341E-4]:8.227790489611663E-4)[&theta=0.85970442260027]:0.00919246426169386)[&theta=0.2870576019895269]:0.013752657368503701,12[&theta=0.004777158116657719]:0.023767900679158727)[&theta=0.05249937490547359]:0.006156643583782848,((4[&theta=4.1014845030743646E-4]:5.990122271210901E-4,8[&theta=3.485004031268258E-4]:5.990122271210901E-4)[&theta=0.09644401280233685]:0.009063192849361239,(5[&theta=4.6126893492694064E-4]:6.109116370668136E-4,9[&theta=4.049529024529033E-4]:6.109116370668136E-4)[&theta=0.04939548829398873]:0.009051293439415516)[&theta=0.18651873561569102]:0.020262339186459248)[&theta=0.22379747098930194]:0.00541789113727139)[&theta=0.025462321410860203]:0.040416462213951954,11[&theta=3.977889114867809E-5]:0.07575889761416492)[&theta=0.017029403626442282]:0.0;
tree STATE_4870500 = (((1[&theta=9.642653705245917E-4]:0.001421956430062652,2[&theta=8.208023104993008E-4]:0.001421956430062652)[&theta=0.8642147553027788]:0.03381251776135955,((((3[&theta=4.4762473652352417E-4]:6.312610179274603E-4,(10[&theta=1.790826992797257E-4]:2.838706685272179E-4,13[&theta=1.8738429816345082E-4]:2.838706685272179E-4)[&theta=0.010675257358740468]:3.4739034940024246E-4)[&theta=0.48569675007348906]:0.009353388538734445,(6[&theta=5.862668185496948E-4]:8.202656901705885E-4,7[&theta=5.527573787885341E-4]:8.202656901705885E-4)[&theta=0.7782620213497093]:0.009164383866491318)[&theta=0.27517069493301044]:0.013710646864791221,12[&theta=0.004777158116657719]:0.023695296421453127)[&theta=0.04745295126378362]:0.0061378367676743276,((4[&theta=4.1384133383132757E-4]:5.971824130919175E-4,8[&theta=3.485004031268258E-4]:5.971824130919175E-4)[&theta=0.09579634861605492]:0.009035507341997621,(5[&theta=4.609998954814658E-4]:6.090454736840356E-4,9[&theta=4.049529024529033E-4]:6.090454736840356E-4)[&theta=0.04998384294212261]:0.009023644281405504)[&theta=0.190673299595731]:0.020200443434037915)[&theta=0.19055147138593628]:0.005401341002294752)[&theta=0.025694691564844774]:0.040592838491079884,11[&theta=1.3172085373598812E-5]:0.07582731268250209)[&theta=0.021169199593433666]:0.0;
tree STATE_4871000 = (((1[&theta=9.80252478790221E-4]:0.0013996164108563613,2[&theta=8.208023104993008E-4]:0.0013996164108563613)[&theta=0.8483458004569079]:0.032703475407405695,((((3[&theta=4.4762473652352417E-4]:6.213434262442464E-4,(10[&theta=1.899861158735096E-4]:2.794108439834228E-4,13[&theta=1.8738429816345082E-4]:2.794108439834228E-4)[&theta=0.012970842155360398]:3.419325822608236E-4)[&theta=0.4184147838630584]:0.009206439676461627,(6[&theta=5.412304573983797E-4]:8.073786910437131E-4,7[&theta=5.527573787885341E-4]:8.073786910437131E-4)[&theta=0.9206331026518313]:0.00902040441166216)[&theta=0.32401556206199017]:0.013495242153497353,12[&theta=0.0045088598896409265]:0.023323025256203226)[&theta=0.047478363125934696]:0.006041406674335337,((4[&theta=4.2003461628205323E-4]:5.878002222623823E-4,8[&theta=3.462557276790631E-4]:5.878002222623823E-4)[&theta=0.09647240104152421]:0.008893552635586601,(5[&theta=4.547130408374266E-4]:5.994769051316178E-4,9[&theta=4.1162211670329514E-4]:5.994769051316178E-4)[&theta=0.04998384294212261]:0.008881875952717366)[&theta=0.1811907256101471]:0.01988307907268958)[&theta=0.2364218599590077]:0.004738659887723495)[&theta=0.025694691564844774]:0.0405329159930958,11[&theta=3.095966931568574E-5]:0.07463600781135786)[&theta=0.016036967624670523]:0.0;
tree STATE_4871500 = (((1[&theta=9.80252478790221E-4]:0.0014174691023722454,2[&theta=8.180302644062941E-4]:0.0014174691023722454)[&theta=0.7925419603748907]:0.03312062188655314,((((3[&theta=4.4743283009309544E-4]:6.292689209927496E-4,(10[&theta=1.8852530706069717E-4]:2.8297484592362354E-4,13[&theta=1.830558428436951E-4]:2.8297484592362354E-4)[&theta=0.014300303367981944]:3.462940750691261E-4)[&theta=0.43720218744803974]:0.009323871657273356,(6[&theta=5.481364324909998E-4]:8.176771432452578E-4,7[&theta=5.688723572607607E-4]:8.176771432452578E-4)[&theta=0.755480220770824]:0.009135463435020849)[&theta=0.32401556206199017]:0.013667379600036103,12[&theta=0.004788224408363845]:0.02362052017830221)[&theta=0.047478363125934696]:0.006300384256533561,((4[&theta=4.126732640150755E-4]:5.952978594432708E-4,8[&theta=3.462557276790631E-4]:5.952978594432708E-4)[&theta=0.09687097065325338]:0.00900699361159392,(5[&theta=4.547130408374266E-4]:6.071234832763135E-4,9[&theta=3.786884230603399E-4]:6.071234832763135E-4)[&theta=0.047391055502309216]:0.008995167987760877)[&theta=0.18873859062568296]:0.02031861296379858)[&theta=0.2633660123655784]:0.004617186554089617)[&theta=0.025694691564844774]:0.04104993025489718,11[&theta=2.5667388044511688E-5]:0.07558802124382256)[&theta=0.01676360868676864]:0.0;
tree STATE_4872000 = (((1[&theta=9.80252478790221E-4]:0.0014174691023722454,2[&theta=8.180302644062941E-4]:0.0014174691023722454)[&theta=0.8952761594118922]:0.03312062188655314,((((3[&theta=4.4743283009309544E-4]:6.292689209927496E-4,(10[&theta=1.857615848025783E-4]:2.8297484592362354E-4,13[&theta=1.8736903107269615E-4]:2.8297484592362354E-4)[&theta=0.010058281344325416]:3.462940750691261E-4)[&theta=0.4672369588526078]:0.009323871657273356,(6[&theta=5.650962766664329E-4]:8.176771432452578E-4,7[&theta=5.621787381342409E-4]:8.176771432452578E-4)[&theta=0.5515546864847056]:0.009135463435020849)[&theta=0.2681564201441707]:0.013667379600036103,12[&theta=0.004609949471146043]:0.02362052017830221)[&theta=0.047478363125934696]:0.006300384256533561,((4[&theta=4.126732640150755E-4]:5.952978594432708E-4,8[&theta=3.6701102326825786E-4]:5.952978594432708E-4)[&theta=0.10103086028714818]:0.00900699361159392,(5[&theta=4.547130408374266E-4]:6.071234832763135E-4,9[&theta=3.988931577391508E-4]:6.071234832763135E-4)[&theta=0.05007069048290174]:0.008995167987760877)[&theta=0.18762153376237464]:0.02031861296379858)[&theta=0.14763379100226967]:0.004617186554089617)[&theta=0.025694691564844774]:0.04104993025489718,11[&theta=5.8071296999707224E-5]:0.07558802124382256)[&theta=0.018515290713289626]:0.0;
tree STATE_4872500 = (((1[&theta=9.809156690080395E-4]:0.0014267548426967979,2[&theta=8.180302644062941E-4]:0.0014267548426967979)[&theta=0.7564016116309017]:0.033337592749418166,((((3[&theta=4.4743283009309544E-4]:6.333912174046226E-4,(10[&theta=1.8311639331837344E-4]:2.8482859422277834E-4,13[&theta=1.8665265171996355E-4]:2.8482859422277834E-4)[&theta=0.013209537522394964]:3.4856262318184425E-4)[&theta=0.4423147040956688]:0.007967247784637768,(6[&theta=5.704613537687273E-4]:8.230336886604562E-4,7[&theta=5.541709359896076E-4]:8.230336886604562E-4)[&theta=0.5224411248302157]:0.007777605313381935)[&theta=0.33280371423702887]:0.015174617541475463,12[&theta=0.004457479772993399]:0.023775256543517854)[&theta=0.047478363125934696]:0.0063416576303610105,((4[&theta=4.30726665567576E-4]:5.991976138219031E-4,8[&theta=3.6701102326825786E-4]:5.991976138219031E-4)[&theta=0.0941355351552393]:0.009065997792808304,(5[&theta=4.578609565131086E-4]:6.111007064843585E-4,9[&theta=3.988931577391508E-4]:6.111007064843585E-4)[&theta=0.05007069048290174]:0.00905409470014585)[&theta=0.18762153376237464]:0.020451718767248654)[&theta=0.23642684563902483]:0.004647433418236098)[&theta=0.02637482996226756]:0.04131884545879829,11[&theta=3.0669925463911E-5]:0.07608319305091325)[&theta=0.017053907286669962]:0.0;
tree STATE_4873000 = (((1[&theta=9.573544336126114E-4]:0.0014267548426967979,2[&theta=8.276564574145747E-4]:0.0014267548426967979)[&theta=0.8072705570459444]:0.033337592749418166,((((3[&theta=4.4743283009309544E-4]:6.333912174046226E-4,(10[&theta=1.8311639331837344E-4]:2.8482859422277834E-4,13[&theta=1.9171579511204932E-4]:2.8482859422277834E-4)[&theta=0.014627477511340293]:3.4856262318184425E-4)[&theta=0.463775901923144]:0.007967247784637768,(6[&theta=5.689659485964586E-4]:8.230336886604562E-4,7[&theta=5.579307605371527E-4]:8.230336886604562E-4)[&theta=0.6804668253280066]:0.007777605313381935)[&theta=0.35254426857392884]:0.015174617541475463,12[&theta=0.004731901203914777]:0.023775256543517854)[&theta=0.047478363125934696]:0.0063416576303610105,((4[&theta=4.1402208060324045E-4]:5.991976138219031E-4,8[&theta=3.4830426969930945E-4]:5.991976138219031E-4)[&theta=0.09601708103771599]:0.009065997792808304,(5[&theta=4.6830290194912485E-4]:6.111007064843585E-4,9[&theta=3.988931577391508E-4]:6.111007064843585E-4)[&theta=0.0487144906314786]:0.00905409470014585)[&theta=0.1802542691356637]:0.020451718767248654)[&theta=0.20114330791163398]:0.004647433418236098)[&theta=0.02615016756688378]:0.04131884545879829,11[&theta=5.5960259129369234E-5]:0.07608319305091325)[&theta=0.017872815287939152]:0.0;
tree STATE_4873500 = (((1[&theta=9.573544336126114E-4]:0.0014267548426967979,2[&theta=8.276564574145747E-4]:0.0014267548426967979)[&theta=0.9103529965812568]:0.033337592749418166,((((3[&theta=4.4743283009309544E-4]:6.333912174046226E-4,(10[&theta=1.8311639331837344E-4]:2.8482859422277834E-4,13[&theta=1.979643658909243E-4]:2.8482859422277834E-4)[&theta=0.015101989446170486]:3.4856262318184425E-4)[&theta=0.3482964717390115]:0.007967247784637768,(6[&theta=5.705431494274545E-4]:8.230336886604562E-4,7[&theta=5.647121385143097E-4]:8.230336886604562E-4)[&theta=0.5777536339331433]:0.007777605313381935)[&theta=0.3180310961291883]:0.015174617541475463,12[&theta=0.004344008567157389]:0.023775256543517854)[&theta=0.04713330377802044]:0.0063416576303610105,((4[&theta=4.1402208060324045E-4]:5.991976138219031E-4,8[&theta=3.4579575043152175E-4]:5.991976138219031E-4)[&theta=0.10425513651155208]:0.009065997792808304,(5[&theta=4.675819456905186E-4]:6.111007064843585E-4,9[&theta=3.988931577391508E-4]:6.111007064843585E-4)[&theta=0.0487144906314786]:0.00905409470014585)[&theta=0.17867796530776403]:0.020451718767248654)[&theta=0.2691772113737664]:0.004647433418236098)[&theta=0.026138093917235778]:0.04131884545879829,11[&theta=4.714871623922077E-5]:0.07608319305091325)[&theta=0.01626254042152043]:0.0;
tree STATE_4874000 = (((1[&theta=9.577765361057657E-4]:0.0014267548426967979,2[&theta=8.564541866102906E-4]:0.0014267548426967979)[&theta=0.8278834893658364]:0.033337592749418166,((((3[&theta=4.3774248561559675E-4]:6.333912174046226E-4,(10[&theta=1.8867828095829776E-4]:2.8482859422277834E-4,13[&theta=1.8774207585492327E-4]:2.8482859422277834E-4)[&theta=0.012513962094556713]:3.4856262318184425E-4)[&theta=0.44173278272004257]:0.007967247784637768,(6[&theta=5.705431494274545E-4]:8.230336886604562E-4,7[&theta=5.602372876478995E-4]:8.230336886604562E-4)[&theta=0.7204908018284276]:0.007777605313381935)[&theta=0.3046232115967935]:0.015174617541475463,12[&theta=0.004573137835331786]:0.023775256543517854)[&theta=0.04980605576097373]:0.0063416576303610105,((4[&theta=4.1402208060324045E-4]:5.991976138219031E-4,8[&theta=3.618521564017437E-4]:5.991976138219031E-4)[&theta=0.10060859392168073]:0.009065997792808304,(5[&theta=4.675835511643562E-4]:6.111007064843585E-4,9[&theta=3.988931577391508E-4]:6.111007064843585E-4)[&theta=0.04876188766749321]:0.00905409470014585)[&theta=0.17867796530776403]:0.020451718767248654)[&theta=0.23636851998442288]:0.004647433418236098)[&theta=0.026762365020060894]:0.04131884545879829,11[&theta=2.376157226788026E-5]:0.07608319305091325)[&theta=0.01761656118205305]:0.0;
tree STATE_4874500 = (((1[&theta=9.91724996671251E-4]:0.0014027087288592094,2[&theta=8.165227545702134E-4]:0.0014027087288592094)[&theta=0.7024862039513449]:0.03277573059459383,((((3[&theta=4.402807982420415E-4]:6.227162248539388E-4,(10[&theta=1.8387833393336894E-4]:2.8002817540104475E-4,13[&theta=1.8457792515922308E-4]:2.8002817540104475E-4)[&theta=0.01530788642592349]:3.4268804945289405E-4)[&theta=0.401774849378465]:0.007832970092725712,(6[&theta=5.609273800536096E-4]:8.091625166991317E-4,7[&theta=5.50795210290461E-4]:8.091625166991317E-4)[&theta=0.6290010735416067]:0.007646523800880519)[&theta=0.3698302373932026]:0.014918868922354264,12[&theta=0.004658981678155021]:0.023374555239933915)[&theta=0.04729664212873801]:0.006234777165171606,((4[&theta=4.0952371413192456E-4]:5.890989103852715E-4,8[&theta=3.5821895819533595E-4]:5.890989103852715E-4)[&theta=0.09891296575201726]:0.008913202085758076,(5[&theta=4.6088064006291694E-4]:6.008013917635628E-4,9[&theta=3.924174869274764E-4]:6.008013917635628E-4)[&theta=0.04875164651370871]:0.008901499604379786)[&theta=0.1844654643238639]:0.020107031408962174)[&theta=0.2522223229103403]:0.004569106918347519)[&theta=0.026664701280639365]:0.04073608183937772,11[&theta=2.931336870052823E-5]:0.07491452116283076)[&theta=0.019410670669914115]:0.0;
tree STATE_4875000 = (((1[&theta=9.91724996671251E-4]:0.0014027087288592094,2[&theta=8.165227545702134E-4]:0.0014027087288592094)[&theta=0.7422415786795822]:0.03277573059459383,((((3[&theta=4.402807982420415E-4]:6.227162248539388E-4,(10[&theta=1.807561422277285E-4]:2.8002817540104475E-4,13[&theta=1.8457792515922308E-4]:2.8002817540104475E-4)[&theta=0.015818919649307456]:3.4268804945289405E-4)[&theta=0.30055091498434056]:0.007832970092725712,(6[&theta=5.584104844359905E-4]:8.091625166991317E-4,7[&theta=5.50795210290461E-4]:8.091625166991317E-4)[&theta=0.6612323977687384]:0.007646523800880519)[&theta=0.3562920493350295]:0.014918868922354264,12[&theta=0.004750569037709006]:0.023374555239933915)[&theta=0.0504002316450489]:0.006234777165171606,((4[&theta=4.0952371413192456E-4]:5.890989103852715E-4,8[&theta=3.5253281236313414E-4]:5.890989103852715E-4)[&theta=0.10441890884349746]:0.008913202085758076,(5[&theta=4.717235187805576E-4]:6.008013917635628E-4,9[&theta=3.924174869274764E-4]:6.008013917635628E-4)[&theta=0.04875164651370871]:0.008901499604379786)[&theta=0.1844654643238639]:0.020107031408962174)[&theta=0.17023669771091893]:0.004569106918347519)[&theta=0.025831461911121963]:0.04073608183937772,11[&theta=5.974975553394455E-5]:0.07491452116283076)[&theta=0.019855030874476882]:0.0;
tree STATE_4875500 = (((1[&theta=9.76969034679062E-4]:0.0014027087288592094,2[&theta=8.165227545702134E-4]:0.0014027087288592094)[&theta=0.8190136951790684]:0.03277573059459383,((((3[&theta=4.402807982420415E-4]:6.227162248539388E-4,(10[&theta=1.8410575405831704E-4]:2.8002817540104475E-4,13[&theta=1.8863747121483282E-4]:2.8002817540104475E-4)[&theta=0.011583502239911881]:3.4268804945289405E-4)[&theta=0.4476331916514933]:0.007832970092725712,(6[&theta=5.584104844359905E-4]:8.091625166991317E-4,7[&theta=5.50795210290461E-4]:8.091625166991317E-4)[&theta=0.5091912132012041]:0.007646523800880519)[&theta=0.3250980430350044]:0.014918868922354264,12[&theta=0.00470558404273402]:0.023374555239933915)[&theta=0.04901768059265963]:0.006234777165171606,((4[&theta=4.1286984561315026E-4]:5.890989103852715E-4,8[&theta=3.542376591341254E-4]:5.890989103852715E-4)[&theta=0.10337991341733518]:0.008913202085758076,(5[&theta=4.7591244016403797E-4]:6.008013917635628E-4,9[&theta=3.924174869274764E-4]:6.008013917635628E-4)[&theta=0.05025783539313445]:0.008901499604379786)[&theta=0.18095339968783142]:0.020107031408962174)[&theta=0.3285074788919546]:0.004569106918347519)[&theta=0.025831461911121963]:0.040016733428926456,11[&theta=5.700367913362282E-5]:0.0741951727523795)[&theta=0.019050180252173532]:0.0;
tree STATE_4876000 = (((1[&theta=0.0010121594701161321]:0.0014275869465877103,2[&theta=8.165227545702134E-4]:0.0014275869465877103)[&theta=0.9154138066130559]:0.033357035711733964,((((3[&theta=4.402807982420415E-4]:6.337606202485449E-4,(10[&theta=1.902046209915861E-4]:2.84994710344766E-4,13[&theta=1.8913241740595838E-4]:2.84994710344766E-4)[&theta=0.013435337856569645]:3.4876590990377896E-4)[&theta=0.32437955433201104]:0.00797189439783512,(6[&theta=5.584104844359905E-4]:8.235136937140167E-4,7[&theta=5.76272101703112E-4]:8.235136937140167E-4)[&theta=0.594498670034239]:0.0077821413243696486)[&theta=0.3608350913923145]:0.01518346759610398,12[&theta=0.00453341351379576]:0.023789122614187645)[&theta=0.05141026263391269]:0.006345356176061467,((4[&theta=4.1286984561315026E-4]:5.995470744657122E-4,8[&theta=3.542376591341254E-4]:5.995470744657122E-4)[&theta=0.09591634419554551]:0.009071285212771878,(5[&theta=4.878315511033504E-4]:6.11457109182557E-4,9[&theta=4.025508673417573E-4]:6.11457109182557E-4)[&theta=0.04836567352672402]:0.009059375178055034)[&theta=0.17132354923825024]:0.020463646503011523)[&theta=0.17699005103863427]:0.004650143868072564)[&theta=0.025831461911121963]:0.04072646381453393,11[&theta=1.7406625634620024E-5]:0.0755110864728556)[&theta=0.016522390320750955]:0.0;
tree STATE_4876500 = (((1[&theta=9.668367913261589E-4]:0.0014275869465877103,2[&theta=8.266838002029975E-4]:0.0014275869465877103)[&theta=0.670482483402548]:0.033357035711733964,((((3[&theta=4.402807982420415E-4]:6.337606202485449E-4,(10[&theta=1.902046209915861E-4]:2.84994710344766E-4,13[&theta=1.8913241740595838E-4]:2.84994710344766E-4)[&theta=0.010848281524315708]:3.4876590990377896E-4)[&theta=0.3371325779172063]:0.00797189439783512,(6[&theta=5.584104844359905E-4]:8.235136937140167E-4,7[&theta=5.478936813809819E-4]:8.235136937140167E-4)[&theta=0.7656211511690271]:0.0077821413243696486)[&theta=0.3414583982126453]:0.01518346759610398,12[&theta=0.00453341351379576]:0.023789122614187645)[&theta=0.046654208990963925]:0.006345356176061467,((4[&theta=4.147926984948656E-4]:5.995470744657122E-4,8[&theta=3.547473669255785E-4]:5.995470744657122E-4)[&theta=0.10232046724900723]:0.009071285212771878,(5[&theta=4.878315511033504E-4]:6.11457109182557E-4,9[&theta=4.106119131135001E-4]:6.11457109182557E-4)[&theta=0.05175372467832221]:0.009059375178055034)[&theta=0.1842911508016923]:0.020463646503011523)[&theta=0.21225195654555978]:0.004650143868072564)[&theta=0.025961348879552013]:0.04072646381453393,11[&theta=4.5255348511634183E-5]:0.0755110864728556)[&theta=0.01951207951959518]:0.0;
tree STATE_4877000 = (((1[&theta=9.823184891275278E-4]:0.0014229687135471124,2[&theta=8.366794374613089E-4]:0.0014229687135471124)[&theta=0.7007714079487357]:0.033249125951961674,((((3[&theta=4.4620426115300684E-4]:6.317104094062158E-4,(10[&theta=1.8883800087564259E-4]:2.840727545991941E-4,13[&theta=1.8913241740595838E-4]:2.840727545991941E-4)[&theta=0.012453494517708396]:3.476376548070217E-4)[&theta=0.35650772378428425]:0.007946105379385322,(6[&theta=5.618934968842211E-4]:8.208496331054592E-4,7[&theta=5.478936813809819E-4]:8.208496331054592E-4)[&theta=0.6715841183578954]:0.007756966155686079)[&theta=0.3691943081344529]:0.01513434919256941,12[&theta=0.004551116692131003]:0.023712164981360948)[&theta=0.04782350477255871]:0.006324828996531917,((4[&theta=4.0638325708434997E-4]:5.976075441867966E-4,8[&theta=3.547473669255785E-4]:5.976075441867966E-4)[&theta=0.10308002711881048]:0.009041939673300222,(5[&theta=4.361378142282931E-4]:6.094790500308638E-4,9[&theta=4.106119131135001E-4]:6.094790500308638E-4)[&theta=0.05175372467832221]:0.009030068167456154)[&theta=0.17649446399231924]:0.02039744676040585)[&theta=0.26777690404085125]:0.004635100687615922)[&theta=0.025961348879552013]:0.04059471401024735,11[&theta=4.866640533340709E-5]:0.07526680867575614)[&theta=0.0194601742803419]:0.0;
tree STATE_4877500 = (((1[&theta=9.823184891275278E-4]:0.0014229687135471124,2[&theta=8.088297061941587E-4]:0.0014229687135471124)[&theta=0.7808607618494685]:0.033249125951961674,((((3[&theta=4.4620426115300684E-4]:6.317104094062158E-4,(10[&theta=1.8501684680172117E-4]:2.840727545991941E-4,13[&theta=1.8913241740595838E-4]:2.840727545991941E-4)[&theta=0.014368221599335703]:3.476376548070217E-4)[&theta=0.346387097138385]:0.007946105379385322,(6[&theta=5.618934968842211E-4]:8.208496331054592E-4,7[&theta=5.696119946514621E-4]:8.208496331054592E-4)[&theta=0.6105718752335768]:0.007756966155686079)[&theta=0.3750746396640179]:0.01513434919256941,12[&theta=0.004517265528160077]:0.023712164981360948)[&theta=0.04829788463348611]:0.006324828996531917,((4[&theta=4.2662966146627676E-4]:5.976075441867966E-4,8[&theta=3.4142146359972443E-4]:5.976075441867966E-4)[&theta=0.09778954125986827]:0.009041939673300222,(5[&theta=4.3829473874273055E-4]:6.094790500308638E-4,9[&theta=4.106119131135001E-4]:6.094790500308638E-4)[&theta=0.05175372467832221]:0.009030068167456154)[&theta=0.17649446399231924]:0.02039744676040585)[&theta=0.20681980279860354]:0.004635100687615922)[&theta=0.025961348879552013]:0.04059471401024735,11[&theta=6.126244206178873E-5]:0.07526680867575614)[&theta=0.0194601742803419]:0.0;
tree STATE_4878000 = (((1[&theta=0.0010011227831284966]:0.0014229687135471124,2[&theta=8.173608820567814E-4]:0.0014229687135471124)[&theta=0.7270572547300881]:0.033249125951961674,((((3[&theta=4.4898670849987017E-4]:6.317104094062158E-4,(10[&theta=1.8501684680172117E-4]:2.840727545991941E-4,13[&theta=1.9254366889111065E-4]:2.840727545991941E-4)[&theta=0.01228839596796926]:3.476376548070217E-4)[&theta=0.370187890388605]:0.007946105379385322,(6[&theta=5.618934968842211E-4]:8.208496331054592E-4,7[&theta=5.666163769237756E-4]:8.208496331054592E-4)[&theta=0.3739443793621379]:0.007756966155686079)[&theta=0.3779245093972292]:0.01513434919256941,12[&theta=0.004526249857440757]:0.023712164981360948)[&theta=0.04586934713705233]:0.006324828996531917,((4[&theta=4.1589421753979785E-4]:5.976075441867966E-4,8[&theta=3.5892011291587444E-4]:5.976075441867966E-4)[&theta=0.10217811350374577]:0.009041939673300222,(5[&theta=4.715249632937921E-4]:6.094790500308638E-4,9[&theta=4.044123761135664E-4]:6.094790500308638E-4)[&theta=0.04934079331475297]:0.009030068167456154)[&theta=0.18122276223868977]:0.02039744676040585)[&theta=0.3005998159330417]:0.004635100687615922)[&theta=0.025961348879552013]:0.04059471401024735,11[&theta=2.6991167164464406E-5]:0.07526680867575614)[&theta=0.01959547972649428]:0.0;
tree STATE_4878500 = (((1[&theta=9.902167385856004E-4]:0.0014229687135471124,2[&theta=8.173608820567814E-4]:0.0014229687135471124)[&theta=0.7616522818976312]:0.033249125951961674,((((3[&theta=4.3950421640894096E-4]:6.317104094062158E-4,(10[&theta=1.8383885011411997E-4]:2.840727545991941E-4,13[&theta=1.9254366889111065E-4]:2.840727545991941E-4)[&theta=0.013303454766190943]:3.476376548070217E-4)[&theta=0.33444735258248304]:0.007946105379385322,(6[&theta=5.618934968842211E-4]:8.208496331054592E-4,7[&theta=5.644109492992306E-4]:8.208496331054592E-4)[&theta=0.49782629568044745]:0.007756966155686079)[&theta=0.36819414885428464]:0.01513434919256941,12[&theta=0.004381545652388878]:0.023712164981360948)[&theta=0.04625160263246134]:0.006324828996531917,((4[&theta=4.1589421753979785E-4]:5.976075441867966E-4,8[&theta=3.5892011291587444E-4]:5.976075441867966E-4)[&theta=0.09770382486397446]:0.009041939673300222,(5[&theta=4.638168336176863E-4]:6.094790500308638E-4,9[&theta=4.044123761135664E-4]:6.094790500308638E-4)[&theta=0.04934079331475297]:0.009030068167456154)[&theta=0.18433071437812837]:0.02039744676040585)[&theta=0.1602256625606928]:0.004635100687615922)[&theta=0.02645319010831457]:0.04059471401024735,11[&theta=3.582337575205921E-5]:0.07526680867575614)[&theta=0.01747222675897152]:0.0;
tree STATE_4879000 = (((1[&theta=0.0010002830425086908]:0.001421464661390875,2[&theta=8.173608820567814E-4]:0.001421464661390875)[&theta=0.6558784566503936]:0.033213982228066014,((((3[&theta=4.3950421640894096E-4]:6.310427029455329E-4,(10[&theta=1.8383885011411997E-4]:2.8377249484294256E-4,13[&theta=1.8549220717440151E-4]:2.8377249484294256E-4)[&theta=0.016173110232748047]:3.4727020810259034E-4)[&theta=0.3959912664086897]:0.007937706489925719,(6[&theta=5.618934968842211E-4]:8.199820099111716E-4,7[&theta=5.594915905493999E-4]:8.199820099111716E-4)[&theta=0.45463602371152706]:0.007748767182960081)[&theta=0.3754862663647399]:0.015118352459598668,12[&theta=0.004381545652388878]:0.02368710165246992)[&theta=0.04903252605419052]:0.006318143766843094,((4[&theta=4.1384305029748975E-4]:5.969758838369515E-4,8[&theta=3.5006879169484774E-4]:5.969758838369515E-4)[&theta=0.09810332210531242]:0.009032382506840604,(5[&theta=4.6974291661914055E-4]:6.088348417143678E-4,9[&theta=4.044123761135664E-4]:6.088348417143678E-4)[&theta=0.05049845646825973]:0.009020523548963188)[&theta=0.195289192528337]:0.020375887028635457)[&theta=0.19261355042125744]:0.004630201470143876)[&theta=0.02645319010831457]:0.04055180613282342,11[&theta=2.6813734780655668E-5]:0.07518725302228031)[&theta=0.018134238454860552]:0.0;
tree STATE_4879500 = (((1[&theta=9.38845004836587E-4]:0.0014024267144670366,2[&theta=8.173608820567814E-4]:0.0014024267144670366)[&theta=0.6951002859663551]:0.03276914103857874,((((3[&theta=4.379410765946249E-4]:6.225910278447271E-4,(10[&theta=1.843053518581695E-4]:2.7997187577586075E-4,13[&theta=1.8788397991379541E-4]:2.7997187577586075E-4)[&theta=0.013188422394070315]:3.4261915206886635E-4)[&theta=0.39329370391369645]:0.007831395275192917,(6[&theta=5.618934968842211E-4]:8.089998346892308E-4,7[&theta=5.594915905493999E-4]:8.089998346892308E-4)[&theta=0.6908120461763095]:0.007644986468348413)[&theta=0.3522782209588285]:0.014915869485860798,12[&theta=0.004098106065341248]:0.02336985578889844)[&theta=0.0481095950008199]:0.006265006616108671,((4[&theta=4.1913283043189E-4]:5.88980472132394E-4,8[&theta=3.5006879169484774E-4]:5.88980472132394E-4)[&theta=0.09986785173918365]:0.008911410087735385,(5[&theta=4.6714736041290374E-4]:6.00680600728454E-4,9[&theta=4.044123761135664E-4]:6.00680600728454E-4)[&theta=0.04950870247192109]:0.008899709959139324)[&theta=0.18153467652640554]:0.020134471845139335)[&theta=0.22034781334227152]:0.004536705348038666)[&theta=0.026006757048953118]:0.04000868807031241,11[&theta=4.7882069589087E-5]:0.07418025582335819)[&theta=0.018884695157954205]:0.0;
tree STATE_4880000 = (((1[&theta=9.38845004836587E-4]:0.0014024267144670366,2[&theta=8.173608820567814E-4]:0.0014024267144670366)[&theta=0.7911620856364132]:0.03276914103857874,((((3[&theta=4.379410765946249E-4]:6.225910278447271E-4,(10[&theta=1.843053518581695E-4]:2.7997187577586075E-4,13[&theta=1.8805621860151108E-4]:2.7997187577586075E-4)[&theta=0.011813479062768707]:3.4261915206886635E-4)[&theta=0.35092428043677587]:0.007831395275192917,(6[&theta=5.790188978245455E-4]:8.089998346892308E-4,7[&theta=5.594915905493999E-4]:8.089998346892308E-4)[&theta=0.476710696182916]:0.007644986468348413)[&theta=0.3170122469405621]:0.014915869485860798,12[&theta=0.004712429395969137]:0.02336985578889844)[&theta=0.0481095950008199]:0.006265006616108671,((4[&theta=4.1913283043189E-4]:5.88980472132394E-4,8[&theta=3.5006879169484774E-4]:5.88980472132394E-4)[&theta=0.10571513707186646]:0.008911410087735385,(5[&theta=4.696034342026429E-4]:6.00680600728454E-4,9[&theta=3.9362298262391127E-4]:6.00680600728454E-4)[&theta=0.04950870247192109]:0.008899709959139324)[&theta=0.1830278384133304]:0.020134471845139335)[&theta=0.22880954435362905]:0.004536705348038666)[&theta=0.025682184183578167]:0.04000868807031241,11[&theta=2.6378482447688943E-5]:0.07418025582335819)[&theta=0.018116829862017136]:0.0;
tree STATE_4880500 = (((1[&theta=9.85524706032936E-4]:0.0014151470998915614,2[&theta=8.173608820567814E-4]:0.0014151470998915614)[&theta=0.7817718291156289]:0.03306636591296353,((((3[&theta=4.379410765946249E-4]:6.282380949993525E-4,(10[&theta=1.8374284404465752E-4]:2.825112955766662E-4,13[&theta=1.9230842358202964E-4]:2.825112955766662E-4)[&theta=0.011508346558438303]:3.457267994226863E-4)[&theta=0.3547057123731857]:0.007902428125098457,(6[&theta=5.790188978245455E-4]:8.163376795829903E-4,7[&theta=5.594915905493999E-4]:8.163376795829903E-4)[&theta=0.6351610937701208]:0.007714328540514819)[&theta=0.34816004933858924]:0.01505116041182848,12[&theta=0.004712429395969137]:0.02358182663192629)[&theta=0.04454937640671924]:0.006106806759720865,((4[&theta=4.207330336223115E-4]:5.943226825564801E-4,8[&theta=3.5006879169484774E-4]:5.943226825564801E-4)[&theta=0.10571513707186646]:0.00899223896087552,(5[&theta=4.610609773387344E-4]:6.061289344484836E-4,9[&theta=4.043299285569226E-4]:6.061289344484836E-4)[&theta=0.050521007803357276]:0.008980432708983516)[&theta=0.17367395671270003]:0.020102071748215156)[&theta=0.22248026204839028]:0.004792879621207936)[&theta=0.02570971494503343]:0.04037157757272564,11[&theta=5.0175186172276935E-5]:0.07485309058558073)[&theta=0.016781527876942967]:0.0;
tree STATE_4881000 = (((1[&theta=9.85524706032936E-4]:0.0014151470998915614,2[&theta=8.173608820567814E-4]:0.0014151470998915614)[&theta=0.7927870990435055]:0.03306636591296353,((((3[&theta=4.379410765946249E-4]:6.282380949993525E-4,(10[&theta=1.8374284404465752E-4]:2.825112955766662E-4,13[&theta=1.8659593106462257E-4]:2.825112955766662E-4)[&theta=0.0132755613238057]:3.457267994226863E-4)[&theta=0.33577267343691997]:0.007902428125098457,(6[&theta=5.733031717408872E-4]:8.163376795829903E-4,7[&theta=5.594915905493999E-4]:8.163376795829903E-4)[&theta=0.4865511444114893]:0.007714328540514819)[&theta=0.3714166164451258]:0.01505116041182848,12[&theta=0.004512764672298019]:0.02358182663192629)[&theta=0.04167351683780283]:0.006083084940774884,((4[&theta=4.207330336223115E-4]:5.943226825564801E-4,8[&theta=3.5006879169484774E-4]:5.943226825564801E-4)[&theta=0.10694601405734688]:0.00899223896087552,(5[&theta=4.610609773387344E-4]:6.061289344484836E-4,9[&theta=4.009316688640812E-4]:6.061289344484836E-4)[&theta=0.050521007803357276]:0.008980432708983516)[&theta=0.17833609438808898]:0.020078349929269174)[&theta=0.27069312461532935]:0.004816601440153917)[&theta=0.02624573099234866]:0.04037157757272564,11[&theta=3.0035436157742775E-5]:0.07485309058558073)[&theta=0.01918945261610135]:0.0;
tree STATE_4881500 = (((1[&theta=9.85524706032936E-4]:0.0014094866954106155,2[&theta=8.175218139701045E-4]:0.0014094866954106155)[&theta=0.7678623164730481]:0.0329341047467592,((((3[&theta=4.379410765946249E-4]:6.257252242678874E-4,(10[&theta=1.8305249351291682E-4]:2.813812871107459E-4,13[&theta=1.8659593106462257E-4]:2.813812871107459E-4)[&theta=0.011019367094981273]:3.443439371571415E-4)[&theta=0.43857780981278155]:0.007870819439631702,(6[&theta=5.612920716719482E-4]:8.130724349594239E-4,7[&theta=5.718920382595973E-4]:8.130724349594239E-4)[&theta=0.6313450869418923]:0.007683472228940166)[&theta=0.326462105556592]:0.014990957726294885,12[&theta=0.004512764672298019]:0.023487502390194474)[&theta=0.04732566347331789]:0.0060587533915957385,((4[&theta=4.101117676602155E-4]:5.919454690669931E-4,8[&theta=3.555085019827019E-4]:5.919454690669931E-4)[&theta=0.09678096036745205]:0.008956271173702172,(5[&theta=4.610609773387344E-4]:6.037044974858201E-4,9[&theta=3.98094710362872E-4]:6.037044974858201E-4)[&theta=0.050319238618333186]:0.008944512145283346)[&theta=0.18109058262560987]:0.019998039139021047)[&theta=0.22213622897398264]:0.0047973356603796015)[&theta=0.02624573099234866]:0.04006835967491514,11[&theta=8.5962268683456E-5]:0.07441195111708496)[&theta=0.021619573665323872]:0.0;
tree STATE_4882000 = (((1[&theta=9.789190451278058E-4]:0.0014066756866785057,2[&theta=8.136234867933983E-4]:0.0014066756866785057)[&theta=0.8317702263743907]:0.03286842263969937,((((3[&theta=4.379410765946249E-4]:6.244773096369473E-4,(10[&theta=1.8187889957656E-4]:2.808201145521854E-4,13[&theta=1.8814089575967498E-4]:2.808201145521854E-4)[&theta=0.01082723525163498]:3.436571950847619E-4)[&theta=0.41169997349788195]:0.007855122276795256,(6[&theta=5.728271167667651E-4]:8.114508845595864E-4,7[&theta=5.548874157960157E-4]:8.114508845595864E-4)[&theta=0.45708259898667636]:0.007668148701872618)[&theta=0.34998078637358415]:0.014961060521015463,12[&theta=0.004322257354347901]:0.023440660107447667)[&theta=0.04702966659528022]:0.006046670121320874,((4[&theta=4.1130936808156913E-4]:5.907649230654607E-4,8[&theta=3.5403576365464277E-4]:5.907649230654607E-4)[&theta=0.09678096036745205]:0.008938409241015332,(5[&theta=4.775227050277385E-4]:6.025004998747946E-4,9[&theta=3.98094710362872E-4]:6.025004998747946E-4)[&theta=0.050319238618333186]:0.008926673664205999)[&theta=0.18146986585239988]:0.019958156064687746)[&theta=0.26632523236027056]:0.0047877680976093386)[&theta=0.026961520729706007]:0.039988449371898986,11[&theta=6.71200123123621E-5]:0.07426354769827687)[&theta=0.021619573665323872]:0.0;
tree STATE_4882500 = (((1[&theta=9.75183690912733E-4]:0.001415748442744947,2[&theta=8.136234867933983E-4]:0.001415748442744947)[&theta=0.7241839575821569]:0.03308041690655333,((((3[&theta=4.379410765946249E-4]:6.285050541647152E-4,(10[&theta=1.86687308563283E-4]:2.8263134397913173E-4,13[&theta=1.884749295357124E-4]:2.8263134397913173E-4)[&theta=0.011769524973481047]:3.458737101855834E-4)[&theta=0.3671397013116393]:0.00790578612843096,(6[&theta=5.728271167667651E-4]:8.166845684891713E-4,7[&theta=5.548874157960157E-4]:8.166845684891713E-4)[&theta=0.5528466251351244]:0.0077176066141065045)[&theta=0.34405340311476523]:0.015057556148179494,12[&theta=0.00449198531914177]:0.02359184733077517)[&theta=0.048703295812632844]:0.006085669844956194,((4[&theta=4.1130936808156913E-4]:5.945752299402733E-4,8[&theta=3.5403576365464277E-4]:5.945752299402733E-4)[&theta=0.10493593478951789]:0.008996060060912024,(5[&theta=4.775227050277385E-4]:6.063864986995701E-4,9[&theta=3.98094710362872E-4]:6.063864986995701E-4)[&theta=0.051851282775279256]:0.008984248792152727)[&theta=0.1818495288906183]:0.020086881884879067)[&theta=0.2309981636802335]:0.004818648173566909)[&theta=0.02613067828429066]:0.040246366282002934,11[&theta=3.848534233868677E-5]:0.0747425316313012)[&theta=0.01976803532185539]:0.0;
tree STATE_4883000 = (((1[&theta=9.75183690912733E-4]:0.001415748442744947,2[&theta=8.136234867933983E-4]:0.001415748442744947)[&theta=0.7644716362720291]:0.03308041690655333,((((3[&theta=4.5438734751156894E-4]:6.285050541647152E-4,(10[&theta=1.86687308563283E-4]:2.8263134397913173E-4,13[&theta=1.884749295357124E-4]:2.8263134397913173E-4)[&theta=0.013598807548694]:3.458737101855834E-4)[&theta=0.3343931493455866]:0.00790578612843096,(6[&theta=5.728271167667651E-4]:8.166845684891713E-4,7[&theta=5.548874157960157E-4]:8.166845684891713E-4)[&theta=0.6289605567216885]:0.0077176066141065045)[&theta=0.3559786801360423]:0.015057556148179494,12[&theta=0.004414071607557398]:0.02359184733077517)[&theta=0.04925850822661498]:0.006085669844956194,((4[&theta=4.1130936808156913E-4]:5.945752299402733E-4,8[&theta=3.5403576365464277E-4]:5.945752299402733E-4)[&theta=0.09399290342575135]:0.008996060060912024,(5[&theta=4.775227050277385E-4]:6.063864986995701E-4,9[&theta=3.971830425532269E-4]:6.063864986995701E-4)[&theta=0.04760961368384982]:0.008984248792152727)[&theta=0.19419909798105436]:0.020086881884879067)[&theta=0.18186622364108507]:0.004818648173566909)[&theta=0.026256848280510264]:0.040246366282002934,11[&theta=3.0460226034135866E-5]:0.0747425316313012)[&theta=0.01879968967365948]:0.0;
tree STATE_4883500 = (((1[&theta=9.75183690912733E-4]:0.001415748442744947,2[&theta=8.277030011100261E-4]:0.001415748442744947)[&theta=0.7652427474924237]:0.03308041690655333,((((3[&theta=4.430586253957638E-4]:6.285050541647152E-4,(10[&theta=1.86687308563283E-4]:2.8263134397913173E-4,13[&theta=1.884749295357124E-4]:2.8263134397913173E-4)[&theta=0.012181751798369627]:3.458737101855834E-4)[&theta=0.37036972338420115]:0.00790578612843096,(6[&theta=5.728271167667651E-4]:8.166845684891713E-4,7[&theta=5.548874157960157E-4]:8.166845684891713E-4)[&theta=0.6691477594660012]:0.0077176066141065045)[&theta=0.3013630008008091]:0.015057556148179494,12[&theta=0.00466118050611229]:0.02359184733077517)[&theta=0.04925850822661498]:0.006085669844956194,((4[&theta=4.352898754234103E-4]:5.945752299402733E-4,8[&theta=3.5403576365464277E-4]:5.945752299402733E-4)[&theta=0.09399290342575135]:0.008996060060912024,(5[&theta=4.7679661826908993E-4]:6.063864986995701E-4,9[&theta=3.971830425532269E-4]:6.063864986995701E-4)[&theta=0.049810971179978666]:0.008984248792152727)[&theta=0.19144341781775054]:0.020086881884879067)[&theta=0.16515238559781925]:0.004818648173566909)[&theta=0.026256848280510264]:0.040246366282002934,11[&theta=7.341302372561332E-5]:0.0747425316313012)[&theta=0.018184291063485694]:0.0;
tree STATE_4884000 = (((1[&theta=9.75183690912733E-4]:0.001415748442744947,2[&theta=8.277030011100261E-4]:0.001415748442744947)[&theta=0.7800655316066041]:0.03308041690655333,((((3[&theta=4.508350243768891E-4]:6.285050541647152E-4,(10[&theta=1.8324111024006822E-4]:2.8263134397913173E-4,13[&theta=1.884749295357124E-4]:2.8263134397913173E-4)[&theta=0.010870823613466462]:3.458737101855834E-4)[&theta=0.4586401118229246]:0.00790578612843096,(6[&theta=5.728271167667651E-4]:8.166845684891713E-4,7[&theta=5.571226306686608E-4]:8.166845684891713E-4)[&theta=0.6742200766864869]:0.0077176066141065045)[&theta=0.36565093457829173]:0.015057556148179494,12[&theta=0.004368269060539485]:0.02359184733077517)[&theta=0.04337933735841231]:0.006085669844956194,((4[&theta=4.0560636743593387E-4]:5.945752299402733E-4,8[&theta=3.5609767299956584E-4]:5.945752299402733E-4)[&theta=0.1045323105736495]:0.008996060060912024,(5[&theta=4.832089994507787E-4]:6.063864986995701E-4,9[&theta=3.971830425532269E-4]:6.063864986995701E-4)[&theta=0.049810971179978666]:0.008984248792152727)[&theta=0.1807930964730297]:0.020086881884879067)[&theta=0.19779690452872342]:0.004818648173566909)[&theta=0.026256848280510264]:0.040246366282002934,11[&theta=7.341302372561332E-5]:0.0747425316313012)[&theta=0.018184291063485694]:0.0;
tree STATE_4884500 = (((1[&theta=0.0010035184565406286]:0.0014268564569739342,2[&theta=8.274374431867585E-4]:0.0014268564569739342)[&theta=0.8351245768862571]:0.033339967071402084,((((3[&theta=4.508350243768891E-4]:6.334363278810513E-4,(10[&theta=1.870631853876421E-4]:2.871351591735814E-4,13[&theta=1.884749295357124E-4]:2.871351591735814E-4)[&theta=0.013829526676123232]:3.4630116870746995E-4)[&theta=0.39754067249082875]:0.007967815216476909,(6[&theta=5.728271167667651E-4]:8.230923055796555E-4,7[&theta=5.669148361958326E-4]:8.230923055796555E-4)[&theta=0.4916077141429678]:0.007778159238778305)[&theta=0.30724625332480254]:0.015175698286216009,12[&theta=0.004501506402458601]:0.02377694983057397)[&theta=0.045157932904117765]:0.00613341823385756,((4[&theta=4.302191231504178E-4]:5.992402890107778E-4,8[&theta=3.5182116710173706E-4]:5.992402890107778E-4)[&theta=0.10201323736374787]:0.009066643478236987,(5[&theta=4.631708143147856E-4]:6.111442294181439E-4,9[&theta=3.971830425532269E-4]:6.111442294181439E-4)[&theta=0.04928670619512814]:0.009054739537829622)[&theta=0.18071234464748034]:0.020244484297183764)[&theta=0.20252709099736807]:0.00485645546394449)[&theta=0.026256848280510264]:0.04056214074858736,11[&theta=5.670066594627954E-5]:0.07532896427696338)[&theta=0.0164803840691017]:0.0;
tree STATE_4885000 = (((1[&theta=0.0010035184565406286]:0.0014268564569739342,2[&theta=8.274374431867585E-4]:0.0014268564569739342)[&theta=0.7460591773486146]:0.033339967071402084,((((3[&theta=4.5686363683537106E-4]:6.334363278810513E-4,(10[&theta=1.870631853876421E-4]:2.871351591735814E-4,13[&theta=1.9042631670509766E-4]:2.871351591735814E-4)[&theta=0.011883726425752]:3.4630116870746995E-4)[&theta=0.36248784292256897]:0.007967815216476909,(6[&theta=5.728271167667651E-4]:8.230923055796555E-4,7[&theta=5.542101279434543E-4]:8.230923055796555E-4)[&theta=0.6056075580132111]:0.007778159238778305)[&theta=0.30880637923485876]:0.015175698286216009,12[&theta=0.004617004926267328]:0.02377694983057397)[&theta=0.04972272785228051]:0.00613341823385756,((4[&theta=4.221386715455634E-4]:5.992402890107778E-4,8[&theta=3.5550802708042697E-4]:5.992402890107778E-4)[&theta=0.10201323736374787]:0.009066643478236987,(5[&theta=4.631708143147856E-4]:6.111442294181439E-4,9[&theta=3.971830425532269E-4]:6.111442294181439E-4)[&theta=0.05215977004736771]:0.009054739537829622)[&theta=0.18593937838711724]:0.020244484297183764)[&theta=0.2127639436619096]:0.00485645546394449)[&theta=0.026112797127938188]:0.04056214074858736,11[&theta=4.1290322901523356E-5]:0.07532896427696338)[&theta=0.013836943910371791]:0.0;
tree STATE_4885500 = (((1[&theta=0.0010035184565406286]:0.0014308371807718575,2[&theta=8.274374431867585E-4]:0.0014308371807718575)[&theta=0.7304853228022652]:0.03343298077274144,((((3[&theta=4.585895902119374E-4]:6.35203523910155E-4,(10[&theta=1.870631853876421E-4]:2.8793622486996323E-4,13[&theta=1.9380752666833765E-4]:2.8793622486996323E-4)[&theta=0.009923447745983279]:3.472672990401918E-4)[&theta=0.47784172044262274]:0.007990044272171096,(6[&theta=5.669775085308999E-4]:8.253886144428871E-4,7[&theta=5.542101279434543E-4]:8.253886144428871E-4)[&theta=0.4469392150594379]:0.007799859181638365)[&theta=0.3647885094865716]:0.015218036296478207,12[&theta=0.004625916199506607]:0.02384328409255946)[&theta=0.04546181307583261]:0.0061505295864444295,((4[&theta=4.2575654189881814E-4]:6.009120830216474E-4,8[&theta=3.5590453346069585E-4]:6.009120830216474E-4)[&theta=0.10171963366768308]:0.009091938106357918,(5[&theta=4.6229297544911254E-4]:6.128492337064994E-4,9[&theta=4.0039578092766396E-4]:6.128492337064994E-4)[&theta=0.05082714989035266]:0.009080000955673066)[&theta=0.18191454765540277]:0.020300963489624325)[&theta=0.17628426095068536]:0.004870004274509412)[&theta=0.026112797127938188]:0.04067530327322916,11[&theta=7.26317330384632E-5]:0.07553912122674246)[&theta=0.022937379368605876]:0.0;
tree STATE_4886000 = (((1[&theta=9.923348391607599E-4]:0.0014308371807718575,2[&theta=8.274374431867585E-4]:0.0014308371807718575)[&theta=0.8986325796438888]:0.03343298077274144,((((3[&theta=4.5669360249636973E-4]:6.35203523910155E-4,(10[&theta=1.870631853876421E-4]:2.8793622486996323E-4,13[&theta=1.9380752666833765E-4]:2.8793622486996323E-4)[&theta=0.012192338398253262]:3.472672990401918E-4)[&theta=0.4215064853551895]:0.010233022757338811,(6[&theta=5.669775085308999E-4]:8.253886144428871E-4,7[&theta=5.608205170469626E-4]:8.253886144428871E-4)[&theta=0.5963333019686153]:0.01004283766680608)[&theta=0.2743941704089355]:0.012975057811310493,12[&theta=0.0046274285893153425]:0.02384328409255946)[&theta=0.04855732287408634]:0.0061505295864444295,((4[&theta=4.2575654189881814E-4]:6.009120830216474E-4,8[&theta=3.5379047657881356E-4]:6.009120830216474E-4)[&theta=0.11451542676894903]:0.009091938106357918,(5[&theta=4.603914757294548E-4]:6.128492337064994E-4,9[&theta=4.072296850807608E-4]:6.128492337064994E-4)[&theta=0.04927774689167353]:0.009080000955673066)[&theta=0.17702576654883032]:0.020300963489624325)[&theta=0.23076498905696205]:0.004870004274509412)[&theta=0.02561746378382897]:0.04067530327322916,11[&theta=4.260869103570827E-5]:0.07553912122674246)[&theta=0.017870361704750447]:0.0;
tree STATE_4886500 = (((1[&theta=9.915065907086247E-4]:0.0014308371807718575,2[&theta=8.152651517640777E-4]:0.0014308371807718575)[&theta=0.9659369182247193]:0.03343298077274144,((((3[&theta=4.5669360249636973E-4]:6.35203523910155E-4,(10[&theta=1.8556349541543497E-4]:2.8793622486996323E-4,13[&theta=1.9380752666833765E-4]:2.8793622486996323E-4)[&theta=0.013429710660540318]:3.472672990401918E-4)[&theta=0.46462385092346636]:0.010233022757338811,(6[&theta=5.669775085308999E-4]:8.253886144428871E-4,7[&theta=5.671326296814244E-4]:8.253886144428871E-4)[&theta=0.6748833284147533]:0.01004283766680608)[&theta=0.2666383523399128]:0.012975057811310493,12[&theta=0.00440796185865255]:0.02384328409255946)[&theta=0.047906285939975195]:0.0061505295864444295,((4[&theta=4.2575654189881814E-4]:6.009120830216474E-4,8[&theta=3.5379047657881356E-4]:6.009120830216474E-4)[&theta=0.10111114606027846]:0.009091938106357918,(5[&theta=4.794146489643809E-4]:6.128492337064994E-4,9[&theta=3.949157535416726E-4]:6.128492337064994E-4)[&theta=0.047569860920073155]:0.009080000955673066)[&theta=0.1854786115671252]:0.020300963489624325)[&theta=0.2322521912772065]:0.004870004274509412)[&theta=0.02561746378382897]:0.04067530327322916,11[&theta=3.093985759678608E-5]:0.07553912122674246)[&theta=0.019748019967348214]:0.0;
tree STATE_4887000 = (((1[&theta=9.915065907086247E-4]:0.0014346458546432802,2[&theta=8.439699601107285E-4]:0.0014346458546432802)[&theta=0.7077948174924776]:0.033521974350783794,((((3[&theta=4.5669360249636973E-4]:6.368943403755528E-4,(10[&theta=1.9517974793659454E-4]:2.887026678943937E-4,13[&theta=1.9443260168713547E-4]:2.887026678943937E-4)[&theta=0.013213327631909867]:3.4819167248115906E-4)[&theta=0.5433641236855401]:0.01026026152840606,(6[&theta=5.770324437127539E-4]:8.275856750811231E-4,7[&theta=5.613627331916568E-4]:8.275856750811231E-4)[&theta=0.7298112825211288]:0.01006957019370049)[&theta=0.26461859419024764]:0.013009595468236263,12[&theta=0.00439796273162777]:0.023906751337017876)[&theta=0.04843426102340061]:0.0061669013732878995,((4[&theta=4.1679658903413786E-4]:6.025116208169905E-4,8[&theta=3.604113016253029E-4]:6.025116208169905E-4)[&theta=0.10111114606027846]:0.00911613948130933,(5[&theta=4.794146489643809E-4]:6.144805464057405E-4,9[&theta=4.021214109099499E-4]:6.144805464057405E-4)[&theta=0.04936604411790401]:0.009104170555720579)[&theta=0.18567682611468958]:0.020355001608179456)[&theta=0.2896007569856431]:0.004882967495121297)[&theta=0.02561746378382897]:0.0359143872573424,11[&theta=3.0245570949503448E-5]:0.07087100746276948)[&theta=0.026727326840094354]:0.0;
tree STATE_4887500 = (((1[&theta=0.0010002937593087038]:0.0014379484798436293,2[&theta=8.439699601107285E-4]:0.0014379484798436293)[&theta=0.7755403385208212]:0.033599143581711434,((((3[&theta=4.5675370964497176E-4]:6.383605024194302E-4,(10[&theta=1.8976591881738082E-4]:2.893672756115597E-4,13[&theta=1.9443260168713547E-4]:2.893672756115597E-4)[&theta=0.010296975711490155]:3.489932268078705E-4)[&theta=0.4750917474840744]:0.010283881154236516,(6[&theta=5.770324437127539E-4]:8.29490817940683E-4,7[&theta=5.613627331916568E-4]:8.29490817940683E-4)[&theta=0.6371649576655947]:0.010092750838715263)[&theta=0.25576992606941285]:0.013039544195792044,12[&theta=0.00439796273162777]:0.02396178585244799)[&theta=0.048140252489096994]:0.006181097883052017,((4[&theta=4.1679658903413786E-4]:6.038986321522084E-4,8[&theta=3.609457815963162E-4]:6.038986321522084E-4)[&theta=0.10608402628930455]:0.0091371252820095,(5[&theta=4.715883766415178E-4]:6.158951107953532E-4,9[&theta=4.021214109099499E-4]:6.158951107953532E-4)[&theta=0.048751368812561965]:0.009125128803366354)[&theta=0.18896511457776152]:0.020401859821338297)[&theta=0.23244559455292452]:0.0048942083260550585)[&theta=0.0254165099118183]:0.03599706394025152,11[&theta=2.1940838612560498E-5]:0.07103415600180658)[&theta=0.029962937902951358]:0.0;
tree STATE_4888000 = (((1[&theta=0.0010002937593087038]:0.0014530593842066108,2[&theta=8.439699601107285E-4]:0.0014530593842066108)[&theta=0.7411181629618956]:0.03354446700921862,((((3[&theta=4.5675370964497176E-4]:6.31184992447415E-4,(10[&theta=1.8899625366698627E-4]:2.8904050735195733E-4,13[&theta=1.976743209525559E-4]:2.8904050735195733E-4)[&theta=0.013471208813550187]:3.4214448509545763E-4)[&theta=0.5006601211474501]:0.009943261951304128,(6[&theta=5.90089201268886E-4]:8.285541146788447E-4,7[&theta=5.613627331916568E-4]:8.285541146788447E-4)[&theta=0.8769226392675601]:0.009745892829072697)[&theta=0.26000035533936006]:0.01336028004019302,12[&theta=0.004344586924157173]:0.02393472698394456)[&theta=0.047273563659382296]:0.0061741178726365045,((4[&theta=4.1679658903413786E-4]:6.032166790716897E-4,8[&theta=3.609457815963162E-4]:6.032166790716897E-4)[&theta=0.09505634531797956]:0.00912680717496073,(5[&theta=4.779391895841379E-4]:6.151996106803977E-4,9[&theta=3.998727502649158E-4]:6.151996106803977E-4)[&theta=0.05048774937322837]:0.009114824243352023)[&theta=0.1746201906505574]:0.020378821002548647)[&theta=0.19712633165195415]:0.004888681536844165)[&theta=0.0254165099118183]:0.035956414223003115,11[&theta=7.441257778450572E-5]:0.07095394061642835)[&theta=0.025447907888357636]:0.0;
tree STATE_4888500 = (((1[&theta=0.0010002937593087038]:0.0014496150010098936,2[&theta=8.211440220383578E-4]:0.0014496150010098936)[&theta=0.8083741253330433]:0.033464952021899315,((((3[&theta=4.5675370964497176E-4]:6.296888092868121E-4,(10[&theta=1.8899625366698627E-4]:2.883553555422553E-4,13[&theta=1.894804103112622E-4]:2.883553555422553E-4)[&theta=0.016264693301336224]:3.413334537445568E-4)[&theta=0.4126053911321186]:0.010659142708977852,(6[&theta=5.90089201268886E-4]:8.26590080792006E-4,7[&theta=5.613627331916568E-4]:8.26590080792006E-4)[&theta=0.7397623313402092]:0.01046224143747266)[&theta=0.2648867164007585]:0.012589159744939534,12[&theta=0.004776717711463988]:0.0238779912632042)[&theta=0.04874718303918542]:0.006159482525942346,((4[&theta=4.2898814249675706E-4]:6.017867929872275E-4,8[&theta=3.609457815963162E-4]:6.017867929872275E-4)[&theta=0.1032762447276372]:0.00910517266943756,(5[&theta=4.779391895841379E-4]:6.137413198323527E-4,9[&theta=3.998727502649158E-4]:6.137413198323527E-4)[&theta=0.05048774937322837]:0.009093218142592436)[&theta=0.1824077479324409]:0.020330514326721755)[&theta=0.17289900820051052]:0.0048770932337626645)[&theta=0.02644584750918586]:0.035871181870967106,11[&theta=4.1184832398993406E-5]:0.07078574889387632)[&theta=0.027121000639886362]:0.0;
tree STATE_4889000 = (((1[&theta=0.0010045485123002017]:0.001461385399272357,2[&theta=8.779505338215857E-4]:0.001461385399272357)[&theta=0.7922417366969352]:0.03373667645415035,((((3[&theta=4.4482179983475965E-4]:6.348016758490089E-4,(10[&theta=1.9608088306932156E-4]:2.906967064343764E-4,13[&theta=1.972138380635924E-4]:2.906967064343764E-4)[&theta=0.013631077789946624]:3.4410496941463247E-4)[&theta=0.4740373625784335]:0.0107456914510464,(6[&theta=5.90089201268886E-4]:8.333017210854258E-4,7[&theta=5.613627331916568E-4]:8.333017210854258E-4)[&theta=0.642070298734726]:0.010547191405809984)[&theta=0.26191000461279657]:0.012691379592198623,12[&theta=0.004653743519252525]:0.024071872719094032)[&theta=0.04810153651124409]:0.005931102083178541,((4[&theta=4.3302451123780226E-4]:6.066731043303191E-4,8[&theta=3.5494148502818125E-4]:6.066731043303191E-4)[&theta=0.09900729714612622]:0.009179103684564417,(5[&theta=4.779391895841379E-4]:6.18724698011748E-4,9[&theta=3.998727502649158E-4]:6.18724698011748E-4)[&theta=0.05055162399934269]:0.009167052090882987)[&theta=0.18054097553661722]:0.02021719801337784)[&theta=0.1778504706210739]:0.00519508705115013)[&theta=0.02529610481886709]:0.03616244410022964,11[&theta=2.329235843773382E-5]:0.07136050595365234)[&theta=0.02904390142049939]:0.0;
tree STATE_4889500 = (((1[&theta=0.0010045485123002017]:0.0014769453360898488,2[&theta=8.779505338215857E-4]:0.0014769453360898488)[&theta=0.993063324769632]:0.03409588392558129,((((3[&theta=4.4482179983475965E-4]:6.415606553576084E-4,(10[&theta=1.9608088306932156E-4]:2.937918669494766E-4,13[&theta=1.972138380635924E-4]:2.937918669494766E-4)[&theta=0.011270411467627077]:3.4776878840813173E-4)[&theta=0.45636786990729034]:0.010860104993238485,(6[&theta=5.90089201268886E-4]:8.421742075194988E-4,7[&theta=5.744087894395144E-4]:8.421742075194988E-4)[&theta=0.830338271800192]:0.010659491441076594)[&theta=0.25462850753775096]:0.012826509630229478,12[&theta=0.004653743519252525]:0.02432817527882557)[&theta=0.044249632139909706]:0.005994252826109395,((4[&theta=4.333959165467081E-4]:6.131325880345845E-4,8[&theta=3.614385254563217E-4]:6.131325880345845E-4)[&theta=0.09900729714612622]:0.00927683715955612,(5[&theta=4.779391895841379E-4]:6.253124997054544E-4,9[&theta=4.233773178775819E-4]:6.253124997054544E-4)[&theta=0.04835033804950206]:0.00926465724788525)[&theta=0.19800782137881337]:0.02043245835734426)[&theta=0.18060269379529567]:0.005250401156736178)[&theta=0.02529610481886709]:0.036547479660079776,11[&theta=6.434415708804219E-5]:0.07212030892175092)[&theta=0.028652938050374378]:0.0;
tree STATE_4890000 = (((1[&theta=0.0010045485123002017]:0.0014782898598647072,2[&theta=8.415887254136701E-4]:0.0014782898598647072)[&theta=0.7805729212062757]:0.03412692280389491,((((3[&theta=4.6541141354982036E-4]:6.421446942743267E-4,(10[&theta=1.9608088306932156E-4]:2.940593177076878E-4,13[&theta=1.972138380635924E-4]:2.940593177076878E-4)[&theta=0.011348389340755568]:3.480853765666389E-4)[&theta=0.49535755113793506]:0.010930700593043328,(6[&theta=5.806080938724577E-4]:8.429408731616954E-4,7[&theta=5.744087894395144E-4]:8.429408731616954E-4)[&theta=0.5187485811877667]:0.010729904414155958)[&theta=0.23977545572768694]:0.01277747692495361,12[&theta=0.004778356358732429]:0.024350322212271264)[&theta=0.0518970192723263]:0.005999709639737009,((4[&theta=4.333959165467081E-4]:6.13690747718365E-4,8[&theta=3.614385254563217E-4]:6.13690747718365E-4)[&theta=0.10924911702057143]:0.009285282244023184,(5[&theta=4.658161156533048E-4]:6.258817472612211E-4,9[&theta=4.233773178775819E-4]:6.258817472612211E-4)[&theta=0.04907705536117659]:0.009273091244480327)[&theta=0.16907819297772939]:0.020451058860266724)[&theta=0.30697287898716547]:0.005255180811751348)[&theta=0.02529610481886709]:0.036580750326307844,11[&theta=1.111815437323284E-4]:0.07218596299006746)[&theta=0.026262557820438612]:0.0;
tree STATE_4890500 = (((1[&theta=0.001013940193549025]:0.0014725396779274537,2[&theta=8.415887254136701E-4]:0.0014725396779274537)[&theta=0.7552505674771223]:0.033994177514619264,((((3[&theta=4.6541141354982036E-4]:6.396469102318539E-4,(10[&theta=1.9063053625042802E-4]:2.929154996899422E-4,13[&theta=1.957822634372173E-4]:2.929154996899422E-4)[&theta=0.011988618951032306]:3.467314105419117E-4)[&theta=0.5271581855857148]:0.011424807328216857,(6[&theta=5.806080938724577E-4]:8.396620416452087E-4,7[&theta=5.744087894395144E-4]:8.396620416452087E-4)[&theta=0.8741480080589609]:0.011224792196803501)[&theta=0.2327979947373035]:0.01219115124285335,12[&theta=0.004778356358732429]:0.02425560548130206)[&theta=0.05090872086253815]:0.006428735370149756,((4[&theta=4.333959165467081E-4]:6.113036424906306E-4,8[&theta=3.6843553529715824E-4]:6.113036424906306E-4)[&theta=0.09857497465595602]:0.00924916479257373,(5[&theta=4.7998319203831484E-4]:6.234472220604005E-4,9[&theta=4.078753066695698E-4]:6.234472220604005E-4)[&theta=0.051352237657232555]:0.00923702121300396)[&theta=0.1890882126672592]:0.020823872416387456)[&theta=0.23770955448047945]:0.0047823763410949)[&theta=0.025784387615051713]:0.0364384602548622,11[&theta=7.448402405026794E-5]:0.07190517744740892)[&theta=0.029775436777277915]:0.0;
tree STATE_4891000 = (((1[&theta=0.001013940193549025]:0.0014725396779274537,2[&theta=8.476819350003867E-4]:0.0014725396779274537)[&theta=0.6302815367316701]:0.033994177514619264,((((3[&theta=4.4522592603610294E-4]:6.396469102318539E-4,(10[&theta=1.9063053625042802E-4]:2.929154996899422E-4,13[&theta=1.957822634372173E-4]:2.929154996899422E-4)[&theta=0.014048916535479067]:3.467314105419117E-4)[&theta=0.5206739402074835]:0.011424807328216857,(6[&theta=5.806080938724577E-4]:8.396620416452087E-4,7[&theta=5.831948290699152E-4]:8.396620416452087E-4)[&theta=1.0119445636676925]:0.011224792196803501)[&theta=0.22357618376416932]:0.012344145143499931,12[&theta=0.004778356358732429]:0.024408599381948642)[&theta=0.04992787199806494]:0.006275741469503174,((4[&theta=4.333959165467081E-4]:6.113036424906306E-4,8[&theta=3.6667808280330713E-4]:6.113036424906306E-4)[&theta=0.10055243968949654]:0.00924916479257373,(5[&theta=4.7998319203831484E-4]:6.234472220604005E-4,9[&theta=4.02219011988909E-4]:6.234472220604005E-4)[&theta=0.051352237657232555]:0.00923702121300396)[&theta=0.1890882126672592]:0.020823872416387456)[&theta=0.2171217046128455]:0.0047823763410949)[&theta=0.025784387615051713]:0.0364384602548622,11[&theta=5.384104951190916E-5]:0.07190517744740892)[&theta=0.02828564895347635]:0.0;
tree STATE_4891500 = (((1[&theta=0.001013940193549025]:0.0014626179828511646,2[&theta=8.476819350003867E-4]:0.0014626179828511646)[&theta=0.7853685243978968]:0.033765131147499294,((((3[&theta=4.643242824453201E-4]:6.35337089793777E-4,(10[&theta=1.8971811519761584E-4]:2.90941890207899E-4,13[&theta=1.931272365101139E-4]:2.90941890207899E-4)[&theta=0.01177953241972727]:3.4439519958587804E-4)[&theta=0.5206739402074835]:0.011347829127686832,(6[&theta=5.806080938724577E-4]:8.340045569137525E-4,7[&theta=5.532957425998907E-4]:8.340045569137525E-4)[&theta=0.6950214538991164]:0.011149161660566856)[&theta=0.21856103513426672]:0.012260972617878322,12[&theta=0.004781076226741507]:0.02424413883535893)[&theta=0.04935988987709846]:0.006233456705179764,((4[&theta=4.3432560854414845E-4]:6.071847936536652E-4,8[&theta=3.580838409915562E-4]:6.071847936536652E-4)[&theta=0.10055243968949654]:0.009186845661783703,(5[&theta=4.7998319203831484E-4]:6.192465520708836E-4,9[&theta=4.166135045947216E-4]:6.192465520708836E-4)[&theta=0.049658050673537235]:0.009174783903366485)[&theta=0.1838382924432636]:0.020683565085101323)[&theta=0.25630406610574713]:0.004750153589811769)[&theta=0.025784387615051713]:0.03619294477088756,11[&theta=1.2414473631834773E-4]:0.07142069390123802)[&theta=0.029501851187823197]:0.0;
tree STATE_4892000 = (((1[&theta=0.001013940193549025]:0.0014583146408617353,2[&theta=8.151786765764795E-4]:0.0014583146408617353)[&theta=0.7534882550575316]:0.03366578674701382,((((3[&theta=4.643242824453201E-4]:6.334677891233301E-4,(10[&theta=1.8613776271131938E-4]:2.9008587553606036E-4,13[&theta=1.9290699796712236E-4]:2.9008587553606036E-4)[&theta=0.011747937157632293]:3.4338191358726977E-4)[&theta=0.4945753112039639]:0.01131444133255057,(6[&theta=5.764694485951022E-4]:8.315507331051964E-4,7[&theta=5.817680210631183E-4]:8.315507331051964E-4)[&theta=0.6048430145520751]:0.011116358388568703)[&theta=0.22979127732642876]:0.012224898154883614,12[&theta=0.004757786799321581]:0.024172807276557514)[&theta=0.047774121348720486]:0.006215116512256386,((4[&theta=4.3432560854414845E-4]:6.22841002160602E-4,8[&theta=3.728846052712598E-4]:6.22841002160602E-4)[&theta=0.10523996903479306]:0.009142373273659942,(5[&theta=4.769221850894043E-4]:6.174245932815206E-4,9[&theta=4.0594562647731415E-4]:6.174245932815206E-4)[&theta=0.051812122649344046]:0.009147789682539023)[&theta=0.18591959632022534]:0.020622709512993356)[&theta=0.16628943138846264]:0.004736177599061656)[&theta=0.026024462095450892]:0.03608645721174375,11[&theta=3.879994923942305E-5]:0.0712105585996193)[&theta=0.027059645766014783]:0.0;
tree STATE_4892500 = (((1[&theta=0.0010061364584177377]:0.0014583146408617353,2[&theta=8.151786765764795E-4]:0.0014583146408617353)[&theta=0.7753569625143953]:0.03366578674701382,((((3[&theta=4.643242824453201E-4]:6.334677891233301E-4,(10[&theta=1.8898826534484973E-4]:2.9008587553606036E-4,13[&theta=1.9290699796712236E-4]:2.9008587553606036E-4)[&theta=0.01585481734798475]:3.4338191358726977E-4)[&theta=0.5079965053274433]:0.01131444133255057,(6[&theta=5.764694485951022E-4]:8.315507331051964E-4,7[&theta=5.817680210631183E-4]:8.315507331051964E-4)[&theta=0.8797106839531007]:0.011116358388568703)[&theta=0.23233950286457036]:0.012224898154883614,12[&theta=0.004688688791731318]:0.024172807276557514)[&theta=0.048509411651982415]:0.006215116512256386,((4[&theta=4.313052424803672E-4]:6.22841002160602E-4,8[&theta=3.850153708509697E-4]:6.22841002160602E-4)[&theta=0.10617075595892705]:0.009142373273659942,(5[&theta=4.7964110388395596E-4]:6.174245932815206E-4,9[&theta=4.005878077485296E-4]:6.174245932815206E-4)[&theta=0.05009734264594448]:0.009147789682539023)[&theta=0.18403668066068118]:0.020622709512993356)[&theta=0.17135337355650254]:0.004736177599061656)[&theta=0.026815610687758146]:0.03811535982385189,11[&theta=1.8515489119701228E-5]:0.07323946121172745)[&theta=0.02674806007191308]:0.0;
tree STATE_4893000 = (((1[&theta=0.0010061364584177377]:0.0014583146408617353,2[&theta=8.609349428351475E-4]:0.0014583146408617353)[&theta=0.7897506490974722]:0.03366578674701382,((((3[&theta=4.643242824453201E-4]:6.334677891233301E-4,(10[&theta=1.8898826534484973E-4]:2.9008587553606036E-4,13[&theta=1.8833582500785612E-4]:2.9008587553606036E-4)[&theta=0.012595624315791275]:3.4338191358726977E-4)[&theta=0.484842905038125]:0.01131444133255057,(6[&theta=5.764694485951022E-4]:8.315507331051964E-4,7[&theta=5.6438037494506E-4]:8.315507331051964E-4)[&theta=0.7198132475762682]:0.011116358388568703)[&theta=0.23233950286457036]:0.012224898154883614,12[&theta=0.004395710722723098]:0.024172807276557514)[&theta=0.048316807319850705]:0.006215116512256386,((4[&theta=4.313052424803672E-4]:6.22841002160602E-4,8[&theta=3.706733585475195E-4]:6.22841002160602E-4)[&theta=0.10128834153113776]:0.009142373273659942,(5[&theta=4.597973706017834E-4]:6.174245932815206E-4,9[&theta=4.0118025595426836E-4]:6.174245932815206E-4)[&theta=0.05106044832016304]:0.009147789682539023)[&theta=0.18329720091073604]:0.020622709512993356)[&theta=0.18900327346508258]:0.004736177599061656)[&theta=0.026366357681212867]:0.03811535982385189,11[&theta=1.7856180084744852E-5]:0.07323946121172745)[&theta=0.024922380397912572]:0.0;
tree STATE_4893500 = (((1[&theta=0.0010061364584177377]:0.0014583146408617353,2[&theta=8.609349428351475E-4]:0.0014583146408617353)[&theta=0.6899961548342455]:0.03366578674701382,((((3[&theta=4.453252301275717E-4]:6.334677891233301E-4,(10[&theta=1.8898826534484973E-4]:2.9008587553606036E-4,13[&theta=1.8833582500785612E-4]:2.9008587553606036E-4)[&theta=0.014506147916140176]:3.4338191358726977E-4)[&theta=0.46186966783841943]:0.01131444133255057,(6[&theta=5.798778119969031E-4]:8.315507331051964E-4,7[&theta=5.591009485395911E-4]:8.315507331051964E-4)[&theta=0.8064544320113389]:0.011116358388568703)[&theta=0.2286064095702176]:0.012224898154883614,12[&theta=0.004765971552368995]:0.024172807276557514)[&theta=0.04722979336715093]:0.006215116512256386,((4[&theta=4.313052424803672E-4]:6.22841002160602E-4,8[&theta=3.697631138434424E-4]:6.22841002160602E-4)[&theta=0.09732696306389688]:0.009142373273659942,(5[&theta=4.808922425739341E-4]:6.174245932815206E-4,9[&theta=3.9483428986345344E-4]:6.174245932815206E-4)[&theta=0.04939221206178301]:0.009147789682539023)[&theta=0.18329720091073604]:0.020622709512993356)[&theta=0.23604587949817163]:0.004736177599061656)[&theta=0.026366357681212867]:0.03811535982385189,11[&theta=1.461695879216012E-5]:0.07323946121172745)[&theta=0.024456751350146112]:0.0;
tree STATE_4894000 = (((1[&theta=0.001011368393883991]:0.0014583146408617353,2[&theta=8.442674324143619E-4]:0.0014583146408617353)[&theta=0.6999341662303955]:0.03366578674701382,((((3[&theta=4.416993257328532E-4]:6.334677891233301E-4,(10[&theta=1.880092393089051E-4]:2.9008587553606036E-4,13[&theta=1.8833582500785612E-4]:2.9008587553606036E-4)[&theta=0.011680706558895863]:3.4338191358726977E-4)[&theta=0.5213761880071937]:0.01103229942205659,(6[&theta=5.827653245718036E-4]:8.315507331051964E-4,7[&theta=5.591009485395911E-4]:8.315507331051964E-4)[&theta=0.8033361465002324]:0.010834216478074723)[&theta=0.2703843570641229]:0.012507040065377594,12[&theta=0.004419989297483352]:0.024172807276557514)[&theta=0.04903853088056477]:0.006215116512256386,((4[&theta=4.463571978773992E-4]:6.22841002160602E-4,8[&theta=3.664415571397954E-4]:6.22841002160602E-4)[&theta=0.1107615253571252]:0.009142373273659942,(5[&theta=4.808922425739341E-4]:6.174245932815206E-4,9[&theta=4.0146735263455315E-4]:6.174245932815206E-4)[&theta=0.04939221206178301]:0.009147789682539023)[&theta=0.1938918128100406]:0.020622709512993356)[&theta=0.26684701857623566]:0.004736177599061656)[&theta=0.025308654681953906]:0.03811535982385189,11[&theta=1.5688582675595635E-5]:0.07323946121172745)[&theta=0.025699470077248196]:0.0;
tree STATE_4894500 = (((1[&theta=0.001018217226879651]:0.0014583146408617353,2[&theta=8.442674324143619E-4]:0.0014583146408617353)[&theta=0.7415483159795082]:0.03366578674701382,((((3[&theta=4.416993257328532E-4]:6.334677891233301E-4,(10[&theta=1.88854274260378E-4]:2.9008587553606036E-4,13[&theta=1.8833582500785612E-4]:2.9008587553606036E-4)[&theta=0.013176817721091118]:3.4338191358726977E-4)[&theta=0.4813466823448575]:0.01103229942205659,(6[&theta=5.827653245718036E-4]:8.315507331051964E-4,7[&theta=5.73782601651314E-4]:8.315507331051964E-4)[&theta=0.8325589427731985]:0.010834216478074723)[&theta=0.23814959562809332]:0.012507040065377594,12[&theta=0.00460472930199173]:0.024172807276557514)[&theta=0.04903853088056477]:0.006215116512256386,((4[&theta=4.463571978773992E-4]:6.22841002160602E-4,8[&theta=3.664415571397954E-4]:6.22841002160602E-4)[&theta=0.09337418463271228]:0.009142373273659942,(5[&theta=4.808922425739341E-4]:6.174245932815206E-4,9[&theta=4.101332379102189E-4]:6.174245932815206E-4)[&theta=0.049371241775805735]:0.009147789682539023)[&theta=0.1938918128100406]:0.020622709512993356)[&theta=0.15077185792105868]:0.004736177599061656)[&theta=0.025828380408847818]:0.03811535982385189,11[&theta=5.4085956191799786E-5]:0.07323946121172745)[&theta=0.024180227052281053]:0.0;
tree STATE_4895000 = (((1[&theta=9.917079316004562E-4]:0.0014583146408617353,2[&theta=8.530338692729564E-4]:0.0014583146408617353)[&theta=0.8985788114709189]:0.03366578674701382,((((3[&theta=4.564912200538507E-4]:6.334677891233301E-4,(10[&theta=1.88854274260378E-4]:2.9008587553606036E-4,13[&theta=1.8833582500785612E-4]:2.9008587553606036E-4)[&theta=0.014039325935337753]:3.4338191358726977E-4)[&theta=0.45986587603752904]:0.01103229942205659,(6[&theta=5.87715658278762E-4]:8.315507331051964E-4,7[&theta=5.73782601651314E-4]:8.315507331051964E-4)[&theta=0.7833229716100627]:0.010834216478074723)[&theta=0.23339387520097282]:0.012507040065377594,12[&theta=0.00460472930199173]:0.024172807276557514)[&theta=0.04903853088056477]:0.006215116512256386,((4[&theta=4.42140821656191E-4]:6.22841002160602E-4,8[&theta=3.664415571397954E-4]:6.22841002160602E-4)[&theta=0.09968464989016905]:0.00885038769889661,(5[&theta=4.7477785872976005E-4]:6.174245932815206E-4,9[&theta=4.101332379102189E-4]:6.174245932815206E-4)[&theta=0.048162932371982645]:0.008855804107775691)[&theta=0.18759988009935857]:0.020914695087756688)[&theta=0.15690548932797083]:0.004736177599061656)[&theta=0.02623222567451234]:0.03811535982385189,11[&theta=4.785664078000534E-5]:0.07323946121172745)[&theta=0.025024350703336126]:0.0;
tree STATE_4895500 = (((1[&theta=9.917079316004562E-4]:0.00145633678631557,2[&theta=8.530338692729564E-4]:0.00145633678631557)[&theta=0.7192749387724192]:0.0336201271701968,((((3[&theta=4.564912200538507E-4]:6.326086417819673E-4,(10[&theta=1.88854274260378E-4]:2.896924435210267E-4,13[&theta=1.961708212364245E-4]:2.896924435210267E-4)[&theta=0.015596710635521349]:3.429161982609406E-4)[&theta=0.45706955222251505]:0.011017336750109692,(6[&theta=5.731011280789488E-4]:8.304229336908894E-4,7[&theta=5.655391097755099E-4]:8.304229336908894E-4)[&theta=0.7290577892968011]:0.01081952245820077)[&theta=0.24451921319049566]:0.012490077260946201,12[&theta=0.004717728225752628]:0.02414002265283786)[&theta=0.047637386489606554]:0.006206687195218569,((4[&theta=4.389860090758724E-4]:6.219962675106546E-4,8[&theta=3.645172468326225E-4]:6.219962675106546E-4)[&theta=0.09928765635573056]:0.008838384267637604,(5[&theta=4.7477785872976005E-4]:6.165872046929959E-4,9[&theta=4.101332379102189E-4]:6.165872046929959E-4)[&theta=0.050444358735997674]:0.008843793330455263)[&theta=0.18365035292792942]:0.020886329312908174)[&theta=0.2865340966026364]:0.004729754108455941)[&theta=0.02623222567451234]:0.0380636654668222,11[&theta=1.0965817427090742E-5]:0.07314012942333457)[&theta=0.027604438329219147]:0.0;
tree STATE_4896000 = (((1[&theta=0.0010074843242237712]:0.00145633678631557,2[&theta=8.57539003607186E-4]:0.00145633678631557)[&theta=0.7286865112992935]:0.0336201271701968,((((3[&theta=4.564912200538507E-4]:6.326086417819673E-4,(10[&theta=1.88854274260378E-4]:2.896924435210267E-4,13[&theta=1.961708212364245E-4]:2.896924435210267E-4)[&theta=0.016359249709052205]:3.429161982609406E-4)[&theta=0.4314018912148336]:0.011017336750109692,(6[&theta=5.812833465670264E-4]:8.304229336908894E-4,7[&theta=5.655391097755099E-4]:8.304229336908894E-4)[&theta=1.0502820988774724]:0.01081952245820077)[&theta=0.24734272077440608]:0.012490077260946201,12[&theta=0.00483725080097631]:0.02414002265283786)[&theta=0.04891286258301199]:0.006206687195218569,((4[&theta=4.3935676878194914E-4]:6.219962675106546E-4,8[&theta=3.645172468326225E-4]:6.219962675106546E-4)[&theta=0.09873317669510119]:0.008838384267637604,(5[&theta=4.7477785872976005E-4]:6.165872046929959E-4,9[&theta=4.101332379102189E-4]:6.165872046929959E-4)[&theta=0.050444358735997674]:0.008843793330455263)[&theta=0.1847706091727283]:0.020886329312908174)[&theta=0.26314702228937986]:0.004729754108455941)[&theta=0.025956860188127453]:0.0380636654668222,11[&theta=4.384251858037353E-5]:0.07314012942333457)[&theta=0.023624842784929812]:0.0;
tree STATE_4896500 = (((1[&theta=0.0010074843242237712]:0.001450710696985894,2[&theta=8.22478168652275E-4]:0.001450710696985894)[&theta=0.7404923982157307]:0.03349024660924967,((((3[&theta=4.397275285380404E-4]:6.30164761518258E-4,(10[&theta=1.88854274260378E-4]:2.8857330982839723E-4,13[&theta=1.961708212364245E-4]:2.8857330982839723E-4)[&theta=0.012646280893236349]:3.4159145168986073E-4)[&theta=0.46252471149222535]:0.009898128869446127,(6[&theta=5.546508383393381E-4]:8.272148614576962E-4,7[&theta=5.655391097755099E-4]:8.272148614576962E-4)[&theta=0.9141272188926308]:0.009701078769506688)[&theta=0.25841680280558493]:0.013518471799271228,12[&theta=0.0043913346915372894]:0.024046765430235612)[&theta=0.04959969631898834]:0.006182709653121319,((4[&theta=4.3935676878194914E-4]:6.195933847457459E-4,8[&theta=3.7107789378723285E-4]:6.195933847457459E-4)[&theta=0.10341393556027911]:0.00880424000932663,(5[&theta=4.7477785872976005E-4]:6.142052181046365E-4,9[&theta=4.101332379102189E-4]:6.142052181046365E-4)[&theta=0.05074255621478426]:0.008809628175967739)[&theta=0.1847706091727283]:0.020805641689284556)[&theta=0.3288940693184423]:0.004711482222878635)[&theta=0.026647134156005784]:0.03791661872314072,11[&theta=2.411882056952548E-5]:0.07285757602937629)[&theta=0.023624842784929812]:0.0;
tree STATE_4897000 = (((1[&theta=0.0010074843242237712]:0.001450710696985894,2[&theta=8.176723067984592E-4]:0.001450710696985894)[&theta=0.8876317418961538]:0.03349024660924967,((((3[&theta=4.5221883480181323E-4]:6.30164761518258E-4,(10[&theta=1.8818088909935366E-4]:2.8857330982839723E-4,13[&theta=1.861664620056108E-4]:2.8857330982839723E-4)[&theta=0.011879102612854658]:3.4159145168986073E-4)[&theta=0.5327013023034958]:0.009898128869446127,(6[&theta=5.546508383393381E-4]:8.272148614576962E-4,7[&theta=5.655391097755099E-4]:8.272148614576962E-4)[&theta=0.5865199219198052]:0.009701078769506688)[&theta=0.26402539157345156]:0.013518471799271228,12[&theta=0.004606540623614148]:0.024046765430235612)[&theta=0.04902103407884729]:0.006182709653121319,((4[&theta=4.2857388287411265E-4]:6.195933847457459E-4,8[&theta=3.721047888447445E-4]:6.195933847457459E-4)[&theta=0.09128123731650925]:0.00880424000932663,(5[&theta=4.7626652783167836E-4]:6.142052181046365E-4,9[&theta=4.011813537083041E-4]:6.142052181046365E-4)[&theta=0.046341228942309194]:0.008809628175967739)[&theta=0.19846299976799056]:0.020805641689284556)[&theta=0.20558648000725252]:0.004711482222878635)[&theta=0.02566076703306507]:0.03791661872314072,11[&theta=1.9828047587589855E-5]:0.07285757602937629)[&theta=0.026079166564811344]:0.0;
tree STATE_4897500 = (((1[&theta=9.968531311669922E-4]:0.0014473602077040473,2[&theta=8.176723067984592E-4]:0.0014473602077040473)[&theta=0.7621638648955781]:0.03341289920115251,((((3[&theta=4.5114152804088956E-4]:6.28709364323179E-4,(10[&theta=1.8626795709309477E-4]:2.87906835262782E-4,13[&theta=1.861664620056108E-4]:2.87906835262782E-4)[&theta=0.012975243882916853]:3.40802529060397E-4)[&theta=0.44565955017479536]:0.009875268643243673,(6[&theta=5.546508383393381E-4]:8.25304367151108E-4,7[&theta=5.655391097755099E-4]:8.25304367151108E-4)[&theta=0.9435755318226926]:0.009678673640415743)[&theta=0.31245894214943465]:0.013487250209077878,12[&theta=0.004606540623614148]:0.02399122821664473)[&theta=0.0479110553052532]:0.006168430374372917,((4[&theta=4.272440270120178E-4]:6.181624026767456E-4,8[&theta=3.721047888447445E-4]:6.181624026767456E-4)[&theta=0.09881347817229374]:0.008783906174436362,(5[&theta=4.7626652783167836E-4]:6.127866802773567E-4,9[&theta=4.01290873692945E-4]:6.127866802773567E-4)[&theta=0.046341228942309194]:0.008789281896835751)[&theta=0.2000527191326459]:0.020757590013904537)[&theta=0.191574468741134]:0.00470060081783891)[&theta=0.02625801350704425]:0.03782904838613301,11[&theta=5.551376922161773E-5]:0.07268930779498957)[&theta=0.02629303436659699]:0.0;
tree STATE_4898000 = (((1[&theta=9.968531311669922E-4]:0.001438437593278918,2[&theta=8.079233619172976E-4]:0.001438437593278918)[&theta=0.7709844382748396]:0.033206917017304494,((((3[&theta=4.4586804166559657E-4]:6.248335280154898E-4,(10[&theta=1.8808366982121983E-4]:2.861319614837909E-4,13[&theta=1.98602774572698E-4]:2.861319614837909E-4)[&theta=0.009728136728434426]:3.3870156653169895E-4)[&theta=0.4923327631203151]:0.009814390076885955,(6[&theta=5.546508383393381E-4]:8.202165717203175E-4,7[&theta=5.456009918522993E-4]:8.202165717203175E-4)[&theta=0.9911836415443062]:0.009619007033181127)[&theta=0.2937106856291514]:0.013404104677903058,12[&theta=0.004582568734006592]:0.023843328282804502)[&theta=0.050512273312548296]:0.007066958740569677,((4[&theta=4.272440270120178E-4]:6.143515857551269E-4,8[&theta=3.6176851864564357E-4]:6.143515857551269E-4)[&theta=0.09990603013491753]:0.008729755585299098,(5[&theta=4.7235215672052755E-4]:6.090090033425713E-4,9[&theta=4.01290873692945E-4]:6.090090033425713E-4)[&theta=0.046341228942309194]:0.008735098167711654)[&theta=0.20565345801093196]:0.021566179852319955)[&theta=0.1639870137413216]:0.0037350675872092343)[&theta=0.02625801350704425]:0.037595841744812904,11[&theta=5.560128696757292E-5]:0.07224119635539632)[&theta=0.024611412554016117]:0.0;
tree STATE_4898500 = (((1[&theta=9.772396037693175E-4]:0.0014326335636612295,2[&theta=8.515352434078435E-4]:0.0014326335636612295)[&theta=0.8061225042047677]:0.03307292863242001,((((3[&theta=4.4586804166559657E-4]:6.223123534301816E-4,(10[&theta=1.921773264581543E-4]:2.849774321619913E-4,13[&theta=1.8517047057879904E-4]:2.849774321619913E-4)[&theta=0.011902856400919263]:3.3733492126819027E-4)[&theta=0.38997221557425366]:0.009774789463726263,(6[&theta=5.713392625378695E-4]:8.169070355281132E-4,7[&theta=5.340921906165655E-4]:8.169070355281132E-4)[&theta=0.5702165090935528]:0.00958019478162833)[&theta=0.2937106856291514]:0.013350019731213221,12[&theta=0.004582568734006592]:0.023747121548369665)[&theta=0.050512273312548296]:0.007038443886655331,((4[&theta=4.2337760032752067E-4]:6.118727053253762E-4,8[&theta=3.6176851864564357E-4]:6.118727053253762E-4)[&theta=0.10460434844373312]:0.008694531422492869,(5[&theta=4.7235215672052755E-4]:6.065516799874565E-4,9[&theta=4.01290873692945E-4]:6.065516799874565E-4)[&theta=0.046341228942309194]:0.008699852447830787)[&theta=0.20219438330884373]:0.02147916130720675)[&theta=0.16800310699328597]:0.003719996761056242)[&theta=0.025510838608481544]:0.037444144250247696,11[&theta=3.727129666117981E-5]:0.07194970644632893)[&theta=0.025268135497666926]:0.0;
tree STATE_4899000 = (((1[&theta=9.772396037693175E-4]:0.0014326335636612295,2[&theta=8.299951703481231E-4]:0.0014326335636612295)[&theta=0.768406093651626]:0.03307292863242001,((((3[&theta=4.4942325485155415E-4]:6.223123534301816E-4,(10[&theta=1.921773264581543E-4]:2.849774321619913E-4,13[&theta=1.9499561720000668E-4]:2.849774321619913E-4)[&theta=0.010549129569251952]:3.3733492126819027E-4)[&theta=0.4126252127996203]:0.009774789463726263,(6[&theta=5.883920311919027E-4]:8.169070355281132E-4,7[&theta=5.501349775957592E-4]:8.169070355281132E-4)[&theta=0.6898875660223649]:0.00958019478162833)[&theta=0.30245368091028224]:0.013350019731213221,12[&theta=0.004614062281323828]:0.023747121548369665)[&theta=0.050512273312548296]:0.007038443886655331,((4[&theta=4.2378762952877786E-4]:6.118727053253762E-4,8[&theta=3.6176851864564357E-4]:6.118727053253762E-4)[&theta=0.09136016114701404]:0.008694531422492869,(5[&theta=4.7235215672052755E-4]:6.065516799874565E-4,9[&theta=3.954568678679083E-4]:6.065516799874565E-4)[&theta=0.0475279365463151]:0.008699852447830787)[&theta=0.20219438330884373]:0.02147916130720675)[&theta=0.15753535224163678]:0.003719996761056242)[&theta=0.025510838608481544]:0.037444144250247696,11[&theta=4.999192714551484E-5]:0.07194970644632893)[&theta=0.027317117394522316]:0.0;
tree STATE_4899500 = (((1[&theta=9.772396037693175E-4]:0.0014331889786260352,2[&theta=8.299951703481231E-4]:0.0014331889786260352)[&theta=0.8289303846192715]:0.033085750612833094,((((3[&theta=4.4956507968390674E-4]:6.225536165156249E-4,(10[&theta=1.810383309269117E-4]:2.8508791451733285E-4,13[&theta=1.9499561720000668E-4]:2.8508791451733285E-4)[&theta=0.010817382518339152]:3.37465701998292E-4)[&theta=0.514912717294165]:0.0097785790331484,(6[&theta=5.697241918364645E-4]:8.172237406534823E-4,7[&theta=5.385535645343432E-4]:8.172237406534823E-4)[&theta=0.853381349880944]:0.009583908909010543)[&theta=0.2797879017035799]:0.013355195374816196,12[&theta=0.004345701663560264]:0.02375632802448022)[&theta=0.05294952413894882]:0.007041172607496968,((4[&theta=4.2356150198809094E-4]:6.121099210836231E-4,8[&theta=3.5100484046939794E-4]:6.121099210836231E-4)[&theta=0.0918182259166839]:0.008697902188742184,(5[&theta=4.6001500054631156E-4]:6.067868328475725E-4,9[&theta=4.0592746037581163E-4]:6.067868328475725E-4)[&theta=0.04887797423129421]:0.008703225276978236)[&theta=0.20219438330884373]:0.02148748852215138)[&theta=0.1941920000366448]:0.0037214389594819423)[&theta=0.025510838608481544]:0.03745866089887889,11[&theta=2.6620374080483718E-5]:0.07197760049033802)[&theta=0.022274096954491743]:0.0;
tree STATE_4900000 = (((1[&theta=9.913897021905007E-4]:0.001429838593705723,2[&theta=8.299951703481231E-4]:0.001429838593705723)[&theta=0.8215708677960073]:0.033008405613964405,((((3[&theta=4.5286544714853195E-4]:6.210982646534724E-4,(10[&theta=1.80461429445715E-4]:2.7811917609580657E-4,13[&theta=1.9499561720000668E-4]:2.7811917609580657E-4)[&theta=0.011254554613467723]:3.429790885576658E-4)[&theta=0.45011874276189995]:0.009755719518999645,(6[&theta=5.633518818069233E-4]:8.153133058552525E-4,7[&theta=5.501760904042395E-4]:8.153133058552525E-4)[&theta=0.5515357606553234]:0.009561504477797864)[&theta=0.2797879017035799]:0.013323974757117543,12[&theta=0.004534062719054763]:0.02370079254077066)[&theta=0.0591685881522507]:0.007797906505714002,((4[&theta=4.2356150198809094E-4]:6.106789835870634E-4,8[&theta=3.5100484046939794E-4]:6.106789835870634E-4)[&theta=0.09523785344174725]:0.008677568987213207,(5[&theta=4.498605587237497E-4]:6.053683392051182E-4,9[&theta=4.104506698176777E-4]:6.053683392051182E-4)[&theta=0.04816595613488565]:0.008682879631595152)[&theta=0.2051292446312599]:0.02221045107568439)[&theta=0.26168094736447434]:0.0029395451611854695)[&theta=0.026148444079191674]:0.03737109328952496,11[&theta=4.399277413430375E-5]:0.07180933749719509)[&theta=0.02843241060449176]:0.0;
tree STATE_4900500 = (((1[&theta=9.913897021905007E-4]:0.001429838593705723,2[&theta=8.438303241652918E-4]:0.001429838593705723)[&theta=0.7089332339895795]:0.033008405613964405,((((3[&theta=4.326630189286452E-4]:6.210982646534724E-4,(10[&theta=1.8095835029853077E-4]:2.7811917609580657E-4,13[&theta=1.8883800758239566E-4]:2.7811917609580657E-4)[&theta=0.013599090601414454]:3.429790885576658E-4)[&theta=0.4252427269496059]:0.009755719518999645,(6[&theta=5.920973705919095E-4]:8.153133058552525E-4,7[&theta=5.501760904042395E-4]:8.153133058552525E-4)[&theta=0.9040289533443638]:0.009561504477797864)[&theta=0.27035779657455056]:0.013323974757117543,12[&theta=0.004534062719054763]:0.02370079254077066)[&theta=0.054853880909748784]:0.007450991134264846,((4[&theta=4.2356150198809094E-4]:6.106789835870634E-4,8[&theta=3.5100484046939794E-4]:6.106789835870634E-4)[&theta=0.1041506570277381]:0.008637670558177555,(5[&theta=4.498605587237497E-4]:6.053683392051182E-4,9[&theta=4.104506698176777E-4]:6.053683392051182E-4)[&theta=0.04816595613488565]:0.008642981202559501)[&theta=0.19621941965944867]:0.021903434133270887)[&theta=0.12849318508299065]:0.0032864605326346254)[&theta=0.026148444079191674]:0.037834265263177465,11[&theta=1.4532859627505145E-5]:0.0722725094708476)[&theta=0.023262105618904835]:0.0;
tree STATE_4901000 = (((1[&theta=9.60850906127271E-4]:0.001429838593705723,2[&theta=8.137715934940881E-4]:0.001429838593705723)[&theta=0.8210022650091101]:0.033008405613964405,((((3[&theta=4.5041845100501156E-4]:6.210982646534724E-4,(10[&theta=1.8095835029853077E-4]:2.7811917609580657E-4,13[&theta=1.8952961548435114E-4]:2.7811917609580657E-4)[&theta=0.01226797446456673]:3.429790885576658E-4)[&theta=0.4421170631485303]:0.009755719518999645,(6[&theta=5.57495944056567E-4]:8.153133058552525E-4,7[&theta=5.501760904042395E-4]:8.153133058552525E-4)[&theta=0.7030173685933268]:0.009561504477797864)[&theta=0.2712617822592932]:0.013323974757117543,12[&theta=0.004734390228977566]:0.02370079254077066)[&theta=0.06011131750386827]:0.007450991134264846,((4[&theta=4.192665357275985E-4]:6.106789835870634E-4,8[&theta=3.7199786706543307E-4]:6.106789835870634E-4)[&theta=0.1041506570277381]:0.008637670558177555,(5[&theta=4.631934436786912E-4]:6.053683392051182E-4,9[&theta=4.104506698176777E-4]:6.053683392051182E-4)[&theta=0.04771394746506935]:0.008642981202559501)[&theta=0.1967606084282727]:0.021903434133270887)[&theta=0.11100933787082679]:0.0032864605326346254)[&theta=0.02615421682786117]:0.037834265263177465,11[&theta=1.5161600319743637E-5]:0.0722725094708476)[&theta=0.023276995449921567]:0.0;
tree STATE_4901500 = (((1[&theta=9.60850906127271E-4]:0.0014313794218347256,2[&theta=8.137715934940881E-4]:0.0014313794218347256)[&theta=0.7621444135989814]:0.033043976258152793,((((3[&theta=4.476766335684941E-4]:6.217675749387491E-4,(10[&theta=1.8095835029853077E-4]:2.7841888394509106E-4,13[&theta=1.8952961548435114E-4]:2.7841888394509106E-4)[&theta=0.01242035737533811]:3.4334869099365806E-4)[&theta=0.49707187207699544]:0.009766232514745952,(6[&theta=5.739396155670063E-4]:8.161919068953574E-4,7[&theta=5.550271542755298E-4]:8.161919068953574E-4)[&theta=0.6682682461653776]:0.009571808182789344)[&theta=0.2557101321778685]:0.013338332989708452,12[&theta=0.004306005632744533]:0.023726333079393154)[&theta=0.05597416436116003]:0.007459020499802443,((4[&theta=4.2416678651944914E-4]:6.113370658068635E-4,8[&theta=3.5514512918443525E-4]:6.113370658068635E-4)[&theta=0.08952887323497946]:0.00864697871773045,(5[&theta=4.519807892051942E-4]:6.060206985480266E-4,9[&theta=3.9704232517952194E-4]:6.060206985480266E-4)[&theta=0.048327561214675886]:0.008652295084989286)[&theta=0.1967606084282727]:0.021927037795658286)[&theta=0.14892764333339512]:0.00329000210079192)[&theta=0.027088583209890188]:0.037875036368681454,11[&theta=2.1561917473315737E-5]:0.07235039204866897)[&theta=0.024533987301722727]:0.0;
tree STATE_4902000 = (((1[&theta=9.60850906127271E-4]:0.001419049861871289,2[&theta=8.137715934940881E-4]:0.001419049861871289)[&theta=0.8685093009708409]:0.03275934335056002,((((3[&theta=4.476766335684941E-4]:6.16411817770813E-4,(10[&theta=1.8095835029853077E-4]:2.760206502746964E-4,13[&theta=1.8952961548435114E-4]:2.760206502746964E-4)[&theta=0.015187905226336246]:3.4039116749611653E-4)[&theta=0.3680690501598752]:0.0096821085238805,(6[&theta=5.739396155670063E-4]:8.091614250369283E-4,7[&theta=5.503743677957131E-4]:8.091614250369283E-4)[&theta=0.9223436481055642]:0.009489358916614385)[&theta=0.2884025075933361]:0.013223439779773874,12[&theta=0.004407223189414742]:0.023521960121425187)[&theta=0.05597416436116003]:0.00739477028136425,((4[&theta=4.1222155977498477E-4]:6.060711545496823E-4,8[&theta=3.575463952605567E-4]:6.060711545496823E-4)[&theta=0.08952887323497946]:0.008572495711354572,(5[&theta=4.519807892051942E-4]:6.00800581206774E-4,9[&theta=3.95514028815452E-4]:6.00800581206774E-4)[&theta=0.04679272332633418]:0.00857776628469748)[&theta=0.18778109189472647]:0.021738163536885183)[&theta=0.1612318406031011]:0.003261662809641873)[&theta=0.027088583209890188]:0.03754878986485341,11[&theta=2.447594508572241E-5]:0.07172718307728472)[&theta=0.02678201869816362]:0.0;
tree STATE_4902500 = (((1[&theta=0.0010296170625242876]:0.0014433507219011816,2[&theta=8.382754020056937E-4]:0.0014433507219011816)[&theta=0.7961195898564758]:0.033320338590278636,((((3[&theta=4.476766335684941E-4]:6.269677099257701E-4,(10[&theta=1.8396712289474632E-4]:2.8329121097868214E-4,13[&theta=1.8952961548435114E-4]:2.8329121097868214E-4)[&theta=0.010549598234612302]:3.436764989470879E-4)[&theta=0.5055965839606059]:0.009847912115674508,(6[&theta=5.739396155670063E-4]:8.230181041147733E-4,7[&theta=5.588835377916662E-4]:8.230181041147733E-4)[&theta=0.7329394869688263]:0.009651861721485504)[&theta=0.2631228387467047]:0.01344988774882427,12[&theta=0.004600695849814416]:0.02392476757442455)[&theta=0.05877190093675391]:0.007521403800304645,((4[&theta=4.412125259809461E-4]:6.164499655348337E-4,8[&theta=3.7072872847916454E-4]:6.164499655348337E-4)[&theta=0.0890745155525299]:0.00871929747215653,(5[&theta=4.532261864326733E-4]:6.11089134993412E-4,9[&theta=3.95514028815452E-4]:6.11089134993412E-4)[&theta=0.046861330974191824]:0.008724658302697951)[&theta=0.20196275002834624]:0.02211042393703783)[&theta=0.15697483774909066]:0.003317517937450623)[&theta=0.025862807610021347]:0.03819180313120501,11[&theta=5.113389090035548E-5]:0.07295549244338483)[&theta=0.024372071373552545]:0.0;
tree STATE_4903000 = (((1[&theta=0.0010099715107043084]:0.001456117235175569,2[&theta=8.328896779700206E-4]:0.001456117235175569)[&theta=0.7800400372135512]:0.0336150587428134,((((3[&theta=4.476766335684941E-4]:6.325132723936618E-4,(10[&theta=1.8396712289474632E-4]:2.857969366838751E-4,13[&theta=1.9001495610565462E-4]:2.857969366838751E-4)[&theta=0.012536640393795529]:3.467163357097867E-4)[&theta=0.46622043931877444]:0.00993501741783153,(6[&theta=5.739396155670063E-4]:8.302977426612539E-4,7[&theta=5.558321461493677E-4]:8.302977426612539E-4)[&theta=0.6291211001692085]:0.009737232947563939)[&theta=0.29571189018601896]:0.01356885271546676,12[&theta=0.004696446505314301]:0.024136383405691953)[&theta=0.058828554786649195]:0.00811586408481604,((4[&theta=4.412125259809461E-4]:6.219024979987589E-4,8[&theta=3.7072872847916454E-4]:6.219024979987589E-4)[&theta=0.09886224189056154]:0.008796420118255321,(5[&theta=4.6635162108679185E-4]:6.164942506284055E-4,9[&theta=3.95514028815452E-4]:6.164942506284055E-4)[&theta=0.049134853321532]:0.008801828365625675)[&theta=0.1996829916387121]:0.02283392487425391)[&theta=0.15759858633584295]:0.0028189284874809706)[&theta=0.0258848499545309]:0.038529611644582185,11[&theta=1.3454489213439683E-5]:0.07360078762257115)[&theta=0.025078488674950272]:0.0;
tree STATE_4903500 = (((1[&theta=9.99503770612705E-4]:0.0014381677236896702,2[&theta=8.516546082756434E-4]:0.0014381677236896702)[&theta=0.6887804838272782]:0.03320068696804998,((((3[&theta=4.4134647061480663E-4]:6.247163011240753E-4,(10[&theta=1.8889553166294147E-4]:2.822739268095888E-4,13[&theta=1.8804556671897345E-4]:2.822739268095888E-4)[&theta=0.01575673392025387]:3.424423743144865E-4)[&theta=0.37927886771853414]:0.009812548769740519,(6[&theta=5.656129823905379E-4]:8.200626884303237E-4,7[&theta=5.500712842054576E-4]:8.200626884303237E-4)[&theta=0.6674464130748279]:0.009617202382434272)[&theta=0.2954370277944364]:0.013401589893639524,12[&theta=0.004673892332369107]:0.02383885496450412)[&theta=0.057534799706050396]:0.00801582008280213,((4[&theta=4.247108427263295E-4]:6.142363254123242E-4,8[&theta=3.687532831879621E-4]:6.142363254123242E-4)[&theta=0.09674561001734301]:0.008687986923363306,(5[&theta=4.615181703318985E-4]:6.088947453376718E-4,9[&theta=3.9141476659632665E-4]:6.088947453376718E-4)[&theta=0.050427489922431706]:0.008693328503437958)[&theta=0.19797915397317664]:0.022552451798530618)[&theta=0.2541352438545297]:0.0027841796444334)[&theta=0.025606598287034658]:0.03805465833034698,11[&theta=4.3399528021484286E-5]:0.07269351302208663)[&theta=0.022816498678276266]:0.0;
tree STATE_4904000 = (((1[&theta=0.0010086616789128152]:0.0014381677236896702,2[&theta=8.516546082756434E-4]:0.0014381677236896702)[&theta=0.7337558534275168]:0.03320068696804998,((((3[&theta=4.4134647061480663E-4]:6.247163011240753E-4,(10[&theta=1.829622742657064E-4]:2.822739268095888E-4,13[&theta=1.8746499289943322E-4]:2.822739268095888E-4)[&theta=0.011643276902846387]:3.424423743144865E-4)[&theta=0.5138829416882215]:0.009812548769740519,(6[&theta=5.54012015298325E-4]:8.200626884303237E-4,7[&theta=5.500712842054576E-4]:8.200626884303237E-4)[&theta=0.900053183352158]:0.009617202382434272)[&theta=0.24009281368193425]:0.013401589893639524,12[&theta=0.004609656451351809]:0.02383885496450412)[&theta=0.06774606718225915]:0.00801582008280213,((4[&theta=4.3545670999228174E-4]:6.142363254123242E-4,8[&theta=3.687532831879621E-4]:6.142363254123242E-4)[&theta=0.09782554819108262]:0.008687986923363306,(5[&theta=4.6024954776632826E-4]:6.088947453376718E-4,9[&theta=3.9141476659632665E-4]:6.088947453376718E-4)[&theta=0.050427489922431706]:0.008693328503437958)[&theta=0.20101405175263615]:0.022552451798530618)[&theta=0.08785655372165786]:0.0027841796444334)[&theta=0.025606598287034658]:0.03852830042572929,11[&theta=9.437257152578732E-5]:0.07316715511746893)[&theta=0.021459131154126385]:0.0;
tree STATE_4904500 = (((1[&theta=0.0010086616789128152]:0.001428738098312297,2[&theta=8.134759629916522E-4]:0.001428738098312297)[&theta=0.7279822003589581]:0.0329830002301103,((((3[&theta=4.4134647061480663E-4]:6.206202276343817E-4,(10[&theta=1.8505125132736705E-4]:2.8042314310768116E-4,13[&theta=1.8775083611304068E-4]:2.8042314310768116E-4)[&theta=0.012246629228722316]:3.4019708452670056E-4)[&theta=0.43299931635668587]:0.00974821089219556,(6[&theta=5.818438896085505E-4]:8.146857884968302E-4,7[&theta=5.500712842054576E-4]:8.146857884968302E-4)[&theta=0.7275755029081462]:0.009554145331333114)[&theta=0.2977279329289868]:0.0133463987518052,12[&theta=0.004297445415648816]:0.023715229871635143)[&theta=0.057195395965554396]:0.007930583825728262,((4[&theta=4.3545670999228174E-4]:6.10208965914259E-4,8[&theta=3.59778677815075E-4]:6.10208965914259E-4)[&theta=0.1011042717179746]:0.008631022453488643,(5[&theta=4.6024954776632826E-4]:6.049024089444903E-4,9[&theta=3.9141476659632665E-4]:6.049024089444903E-4)[&theta=0.04657376260513959]:0.008636329010458412)[&theta=0.20101405175263615]:0.0224045822779605)[&theta=0.1693086481548959]:0.002765924631059187)[&theta=0.0260501764698363]:0.038275682157736565,11[&theta=7.044120724104759E-5]:0.07268742048615916)[&theta=0.02177801741241265]:0.0;
tree STATE_4905000 = (((1[&theta=9.616120062533463E-4]:0.0014244109199512862,2[&theta=8.2577480594119E-4]:0.0014244109199512862)[&theta=0.9014859106630574]:0.03288310555728989,((((3[&theta=4.4134647061480663E-4]:6.187405728378887E-4,(10[&theta=1.8505125132736705E-4]:2.7957383352587915E-4,13[&theta=1.8578084006237836E-4]:2.7957383352587915E-4)[&theta=0.012801621518280069]:3.391667393120095E-4)[&theta=0.5005813073962239]:0.00971868676367886,(6[&theta=5.4228965879877E-4]:8.122183728667922E-4,7[&theta=5.672792327159428E-4]:8.122183728667922E-4)[&theta=0.7401748483988221]:0.009525208963649957)[&theta=0.29779906233095094]:0.013305976894262201,12[&theta=0.00430171500805499]:0.02364340423077895)[&theta=0.05762978778950652]:0.00790656469250755,((4[&theta=4.3545670999228174E-4]:6.08360843409429E-4,8[&theta=3.59778677815075E-4]:6.08360843409429E-4)[&theta=0.09486623674130086]:0.008604881921757703,(5[&theta=4.6024954776632826E-4]:6.03070358257524E-4,9[&theta=3.923173978358347E-4]:6.03070358257524E-4)[&theta=0.04940966075695117]:0.00861017240690961)[&theta=0.20134637339766645]:0.022336726158119366)[&theta=0.12903880045645993]:0.00275754755395468)[&theta=0.026514125769580465]:0.03815975768999714,11[&theta=5.92829722027855E-5]:0.07246727416723832)[&theta=0.024574944157482195]:0.0;
tree STATE_4905500 = (((1[&theta=9.616120062533463E-4]:0.0014265580296527645,2[&theta=8.2577480594119E-4]:0.0014265580296527645)[&theta=0.7197089025609251]:0.032932672458222664,((((3[&theta=4.44945432186686E-4]:6.196732418226812E-4,(10[&theta=1.8505125132736705E-4]:2.799952538350294E-4,13[&theta=1.8458449270795932E-4]:2.799952538350294E-4)[&theta=0.012435085940883491]:3.396779879876518E-4)[&theta=0.41546809466152806]:0.009733336389249435,(6[&theta=5.4228965879877E-4]:8.134426838599715E-4,7[&theta=5.471532376877704E-4]:8.134426838599715E-4)[&theta=0.772900059945199]:0.009539566947212145)[&theta=0.333479678578316]:0.013326033881805017,12[&theta=0.004589619917574674]:0.023679043512877133)[&theta=0.05762978778950652]:0.007918482785467147,((4[&theta=4.3545670999228174E-4]:6.09277866334898E-4,8[&theta=3.59778677815075E-4]:6.09277866334898E-4)[&theta=0.09728486003863494]:0.008617852634910416,(5[&theta=4.7552498337951514E-4]:6.039794064814262E-4,9[&theta=3.995851212368958E-4]:6.039794064814262E-4)[&theta=0.04708038265356042]:0.008623151094763888)[&theta=0.1999798160825833]:0.022370395797098964)[&theta=0.10080416144959468]:0.0027617041895311514)[&theta=0.026514125769580465]:0.038138963749639314,11[&theta=3.9584201086105564E-5]:0.07249819423751475)[&theta=0.022577705849498055]:0.0;
tree STATE_4906000 = (((1[&theta=9.616120062533463E-4]:0.0014089143968788076,2[&theta=7.745790213090673E-4]:0.0014089143968788076)[&theta=0.8595374855867237]:0.03362826415210305,((((3[&theta=4.284259369284741E-4]:6.120091392125491E-4,(10[&theta=1.8505125132736705E-4]:2.765322797853032E-4,13[&theta=1.8394925271125395E-4]:2.765322797853032E-4)[&theta=0.016681994933466532]:3.354768594272459E-4)[&theta=0.39096797702422414]:0.009612954736805119,(6[&theta=5.4228965879877E-4]:8.033820458078478E-4,7[&theta=5.471532376877704E-4]:8.033820458078478E-4)[&theta=0.7664127320567184]:0.009421581830209821)[&theta=0.3128887959118767]:0.013192918423666756,12[&theta=0.004649320331297907]:0.023417882299684424)[&theta=0.0578525957729202]:0.007788846611532795,((4[&theta=4.3545670999228174E-4]:6.017423334596392E-4,8[&theta=3.59778677815075E-4]:6.017423334596392E-4)[&theta=0.09666484623481927]:0.008511267256657387,(5[&theta=4.7552498337951514E-4]:5.965094048204461E-4,9[&theta=3.841661997262251E-4]:5.965094048204461E-4)[&theta=0.045863216828495854]:0.00851650018529658)[&theta=0.19595286156384448]:0.022093719321100193)[&theta=0.11692723924295281]:0.003830449637764636)[&theta=0.025968513259085824]:0.037817070560466355,11[&theta=3.995625081530785E-5]:0.07285424910944821)[&theta=0.026099811727626175]:0.0;
tree STATE_4906500 = (((1[&theta=9.605701335485598E-4]:0.0014105805748696682,2[&theta=7.972934972070443E-4]:0.0014105805748696682)[&theta=0.7680102749400757]:0.03366803283764222,((((3[&theta=4.284259369284741E-4]:6.127328994070794E-4,(10[&theta=1.8505125132736705E-4]:2.768593060399582E-4,13[&theta=1.8394925271125395E-4]:2.768593060399582E-4)[&theta=0.011456150732585388]:3.3587359336712116E-4)[&theta=0.42353105113340844]:0.008523947770862508,(6[&theta=5.652464703990122E-4]:8.043321230346424E-4,7[&theta=5.471532376877704E-4]:8.043321230346424E-4)[&theta=0.8121343695123784]:0.008332348547234945)[&theta=0.33466798897920913]:0.01430889554763069,12[&theta=0.004772729838351808]:0.023445576217900277)[&theta=0.05947357815553547]:0.007798057678455723,((4[&theta=4.3545670999228174E-4]:6.024539521601087E-4,8[&theta=3.61454915070964E-4]:6.024539521601087E-4)[&theta=0.09528585539493206]:0.008521332656094565,(5[&theta=4.5762538087269186E-4]:5.97214835075013E-4,9[&theta=3.828214933479083E-4]:5.97214835075013E-4)[&theta=0.045863216828495854]:0.008526571773179661)[&theta=0.19650378888237]:0.022119847288101326)[&theta=0.17536851763330313]:0.0038349795161558876)[&theta=0.026556389151626936]:0.0378617929160518,11[&theta=4.932782808729664E-5]:0.07294040632856369)[&theta=0.024892052779186238]:0.0;
tree STATE_4907000 = (((1[&theta=9.730297406246957E-4]:0.0014105805748696682,2[&theta=7.972934972070443E-4]:0.0014105805748696682)[&theta=0.8548873087575253]:0.03366803283764222,((((3[&theta=4.4434040673051645E-4]:6.127328994070794E-4,(10[&theta=1.860112622031031E-4]:2.768593060399582E-4,13[&theta=1.8394925271125395E-4]:2.768593060399582E-4)[&theta=0.011643748932710155]:3.3587359336712116E-4)[&theta=0.4858444216306988]:0.008523947770862508,(6[&theta=5.652464703990122E-4]:8.043321230346424E-4,7[&theta=5.471532376877704E-4]:8.043321230346424E-4)[&theta=0.8122250971145641]:0.008332348547234945)[&theta=0.28596081608880636]:0.01468698857500993,12[&theta=0.0048145228351958785]:0.023823669245279518)[&theta=0.05947357815553547]:0.007419964651076482,((4[&theta=4.054028793532512E-4]:6.024539521601087E-4,8[&theta=3.5724320749837735E-4]:6.024539521601087E-4)[&theta=0.09528585539493206]:0.008521332656094565,(5[&theta=4.5762538087269186E-4]:5.97214835075013E-4,9[&theta=4.006332321320785E-4]:5.97214835075013E-4)[&theta=0.04644356119930047]:0.008526571773179661)[&theta=0.2050053220008426]:0.022119847288101326)[&theta=0.14966626711333814]:0.0038349795161558876)[&theta=0.026556389151626936]:0.0378617929160518,11[&theta=3.994884899221026E-5]:0.07294040632856369)[&theta=0.024892052779186238]:0.0;
tree STATE_4907500 = (((1[&theta=9.40264136751108E-4]:0.0013888572447625488,2[&theta=7.739294036055226E-4]:0.0013888572447625488)[&theta=0.8747738948685604]:0.03314953584114344,((((3[&theta=4.313193412255835E-4]:6.032966436706482E-4,(10[&theta=1.8056034035779183E-4]:2.7259559632675045E-4,13[&theta=1.7860632841424048E-4]:2.7259559632675045E-4)[&theta=0.01321305278039274]:3.307010473438977E-4)[&theta=0.3807367278678066]:0.008392676622981148,(6[&theta=5.486823425231482E-4]:7.91945186381941E-4,7[&theta=5.325081739683106E-4]:7.91945186381941E-4)[&theta=0.5188747230929778]:0.008204028080269854)[&theta=0.2826326320522383]:0.01446080489803429,12[&theta=0.0043416958446554485]:0.023456778164686085)[&theta=0.057730749132458035]:0.007305695147887429,((4[&theta=3.935228491602091E-4]:5.931759950477885E-4,8[&theta=3.47343797970607E-4]:5.931759950477885E-4)[&theta=0.08492579402318692]:0.00839010178170228,(5[&theta=4.4498642539088064E-4]:5.88017561811554E-4,9[&theta=3.927807907140917E-4]:5.88017561811554E-4)[&theta=0.05067318819988546]:0.008395260214938515)[&theta=0.21711614420247477]:0.021779195535823446)[&theta=0.1589865111237616]:0.003775919773332477)[&theta=0.025718875624676934]:0.0372787108570643,11[&theta=3.253627909779632E-5]:0.07181710394297029)[&theta=0.025548821819459323]:0.0;
tree STATE_4908000 = (((1[&theta=9.40264136751108E-4]:0.0013888572447625488,2[&theta=8.338851411121033E-4]:0.0013888572447625488)[&theta=0.8662788385180485]:0.03314953584114344,((((3[&theta=4.313193412255835E-4]:6.032966436706482E-4,(10[&theta=1.7398045579992483E-4]:2.7259559632675045E-4,13[&theta=1.8604234180791648E-4]:2.7259559632675045E-4)[&theta=0.011113777421455678]:3.307010473438977E-4)[&theta=0.49239731956219246]:0.008392676622981148,(6[&theta=5.486823425231482E-4]:7.91945186381941E-4,7[&theta=5.245715987379247E-4]:7.91945186381941E-4)[&theta=0.7045844850101013]:0.008204028080269854)[&theta=0.33310292959022747]:0.01446080489803429,12[&theta=0.0043416958446554485]:0.023456778164686085)[&theta=0.052777662774302805]:0.007305695147887429,((4[&theta=4.2014015556725954E-4]:5.931759950477885E-4,8[&theta=3.543648206853712E-4]:5.931759950477885E-4)[&theta=0.08599771377188223]:0.00839010178170228,(5[&theta=4.4498642539088064E-4]:5.88017561811554E-4,9[&theta=3.935052333814375E-4]:5.88017561811554E-4)[&theta=0.047003371286108465]:0.008395260214938515)[&theta=0.20008638645314988]:0.021779195535823446)[&theta=0.1791444455871485]:0.003775919773332477)[&theta=0.026476170721144353]:0.0372787108570643,11[&theta=2.3897868284111015E-5]:0.07181710394297029)[&theta=0.027490725993663347]:0.0;
tree STATE_4908500 = (((1[&theta=9.40264136751108E-4]:0.0013888572447625488,2[&theta=8.338851411121033E-4]:0.0013888572447625488)[&theta=0.7146825682026651]:0.03314953584114344,((((3[&theta=4.313193412255835E-4]:6.032966436706482E-4,(10[&theta=1.7398045579992483E-4]:2.7259559632675045E-4,13[&theta=1.8604234180791648E-4]:2.7259559632675045E-4)[&theta=0.01620441983260969]:3.307010473438977E-4)[&theta=0.322064318398794]:0.008392676622981148,(6[&theta=5.486823425231482E-4]:7.91945186381941E-4,7[&theta=5.44020205130657E-4]:7.91945186381941E-4)[&theta=0.6855141714106655]:0.008204028080269854)[&theta=0.40272651251183395]:0.01446080489803429,12[&theta=0.004479990894340142]:0.023456778164686085)[&theta=0.052644833245626875]:0.007305695147887429,((4[&theta=4.135435918580367E-4]:5.931759950477885E-4,8[&theta=3.568732760625606E-4]:5.931759950477885E-4)[&theta=0.0994667155560077]:0.00839010178170228,(5[&theta=4.6029194512586515E-4]:5.88017561811554E-4,9[&theta=3.886401930336637E-4]:5.88017561811554E-4)[&theta=0.047003371286108465]:0.008395260214938515)[&theta=0.1902402248817564]:0.021779195535823446)[&theta=0.18539902751081774]:0.003775919773332477)[&theta=0.02557754549669754]:0.0372787108570643,11[&theta=4.915934097172251E-5]:0.07181710394297029)[&theta=0.027399521589203304]:0.0;
tree STATE_4909000 = (((1[&theta=9.406131364765807E-4]:0.0013969648611808195,2[&theta=8.338851411121033E-4]:0.0013969648611808195)[&theta=0.8985451394659042]:0.03334305012928013,((((3[&theta=4.313193412255835E-4]:6.068184583076507E-4,(10[&theta=1.8093101822640891E-4]:2.741869049660375E-4,13[&theta=1.8303190346474104E-4]:2.741869049660375E-4)[&theta=0.011724829277779094]:3.326315533416132E-4)[&theta=0.43812901244083313]:0.00844166985323452,(6[&theta=5.538502967626143E-4]:7.96568258925713E-4,7[&theta=5.44020205130657E-4]:7.96568258925713E-4)[&theta=0.7764918445290451]:0.008251920052616457)[&theta=0.2909002948192756]:0.014545221535996786,12[&theta=0.004479990894340142]:0.023593709847538957)[&theta=0.055825726500126835]:0.007348342996794335,((4[&theta=4.135435918580367E-4]:5.966387292161195E-4,8[&theta=3.475642778656832E-4]:5.966387292161195E-4)[&theta=0.09543781848023423]:0.008439079981018885,(5[&theta=4.5643895265737116E-4]:5.914501830232393E-4,9[&theta=3.80709218305068E-4]:5.914501830232393E-4)[&theta=0.04658966479166261]:0.008444268527211765)[&theta=0.1902402248817564]:0.021906334134098288)[&theta=0.1783499629123493]:0.003797962146127657)[&theta=0.027152726611394135]:0.037496329686743504,11[&theta=2.5167599396451094E-5]:0.07223634467720445)[&theta=0.024573141767706305]:0.0;
tree STATE_4909500 = (((1[&theta=9.400467426925918E-4]:0.0014000731270775073,2[&theta=8.338851411121033E-4]:0.0014000731270775073)[&theta=0.7225392515300971]:0.0334172388712366,((((3[&theta=4.313193412255835E-4]:6.081686376656656E-4,(10[&theta=1.764912176514318E-4]:2.7479697457459155E-4,13[&theta=1.8303190346474104E-4]:2.7479697457459155E-4)[&theta=0.013605030234040865]:3.33371663091074E-4)[&theta=0.512848059401656]:0.008460452683959216,(6[&theta=5.538502967626143E-4]:7.983406341818165E-4,7[&theta=5.44020205130657E-4]:7.983406341818165E-4)[&theta=0.5581016663464681]:0.008270280687443066)[&theta=0.3010807203540351]:0.014577584852581496,12[&theta=0.004667728144489765]:0.023646206174206378)[&theta=0.055825726500126835]:0.007364693160330154,((4[&theta=4.263822053981718E-4]:5.97966258537865E-4,8[&theta=3.5436215044244387E-4]:5.97966258537865E-4)[&theta=0.10366565121677841]:0.008457857049242528,(5[&theta=4.5461977600972384E-4]:5.927661677588375E-4,9[&theta=3.834376974810499E-4]:5.927661677588375E-4)[&theta=0.0469131224893145]:0.008463057140021555)[&theta=0.1902402248817564]:0.02195507602675614)[&theta=0.14404178117150257]:0.0038064126637775766)[&theta=0.026673476032706395]:0.03757975953244324,11[&theta=4.568221988448552E-5]:0.07239707153075735)[&theta=0.023197950878818856]:0.0;
tree STATE_4910000 = (((1[&theta=9.400467426925918E-4]:0.0013952946328427082,2[&theta=8.338851411121033E-4]:0.0013952946328427082)[&theta=0.7450872667788203]:0.03330318476920378,((((3[&theta=4.2420276712978503E-4]:6.060929387091852E-4,(10[&theta=1.8202234172425558E-4]:2.738590837363566E-4,13[&theta=1.8303190346474104E-4]:2.738590837363566E-4)[&theta=0.010083966880986955]:3.3223385497282857E-4)[&theta=0.4333401437927583]:0.008431576889122355,(6[&theta=5.438064136771627E-4]:7.956158721361318E-4,7[&theta=5.44020205130657E-4]:7.956158721361318E-4)[&theta=0.5601681799938185]:0.00824205395569541)[&theta=0.3010807203540351]:0.014527831090561393,12[&theta=0.004667728144489765]:0.023565500918392934)[&theta=0.056313982979232874]:0.007339557227694148,((4[&theta=4.263822053981718E-4]:5.959253806267289E-4,8[&theta=3.5436215044244387E-4]:5.959253806267289E-4)[&theta=0.0904551089089188]:0.008428990113389738,(5[&theta=4.5461977600972384E-4]:5.907430379233752E-4,9[&theta=3.834376974810499E-4]:5.907430379233752E-4)[&theta=0.04779827293754163]:0.00843417245609309)[&theta=0.198236268036357]:0.021880142652070618)[&theta=0.14498709569283671]:0.003793421255959401)[&theta=0.02561799254148859]:0.03745149861463978,11[&theta=1.684948645515503E-5]:0.07214997801668627)[&theta=0.024528840370103517]:0.0;
tree STATE_4910500 = (((1[&theta=9.695532512499961E-4]:0.0013952946328427082,2[&theta=7.861638808794393E-4]:0.0013952946328427082)[&theta=0.7595030648756957]:0.03372221246964383,((((3[&theta=4.2420276712978503E-4]:6.060929387091852E-4,(10[&theta=1.8202234172425558E-4]:2.738590837363566E-4,13[&theta=1.8303190346474104E-4]:2.738590837363566E-4)[&theta=0.010798036012352177]:3.3223385497282857E-4)[&theta=0.4168694004950903]:0.008431576889122355,(6[&theta=5.438064136771627E-4]:7.956158721361318E-4,7[&theta=5.365766579624339E-4]:7.956158721361318E-4)[&theta=0.5824496919860268]:0.00824205395569541)[&theta=0.35694041709012864]:0.014527831090561393,12[&theta=0.004667728144489765]:0.023565500918392934)[&theta=0.05345241380786047]:0.007339557227694148,((4[&theta=4.090372084896814E-4]:5.959253806267289E-4,8[&theta=3.5054357625932366E-4]:5.959253806267289E-4)[&theta=0.08675356571065874]:0.008428990113389738,(5[&theta=4.5461977600972384E-4]:5.907430379233752E-4,9[&theta=3.834376974810499E-4]:5.907430379233752E-4)[&theta=0.04661248474750321]:0.00843417245609309)[&theta=0.19594427119640115]:0.021880142652070618)[&theta=0.29989875222527873]:0.004212448956399457)[&theta=0.02561799254148859]:0.03703247091419973,11[&theta=3.0721140870276062E-6]:0.07214997801668627)[&theta=0.025118560209299836]:0.0;
tree STATE_4911000 = (((1[&theta=9.493991593241101E-4]:0.0013952946328427082,2[&theta=7.885840341786923E-4]:0.0013952946328427082)[&theta=0.8659656328172038]:0.03372221246964383,((((3[&theta=4.2420276712978503E-4]:6.060929387091852E-4,(10[&theta=1.8202234172425558E-4]:2.738590837363566E-4,13[&theta=1.866331994423187E-4]:2.738590837363566E-4)[&theta=0.013821197260053784]:3.3223385497282857E-4)[&theta=0.3570916483084052]:0.008431576889122355,(6[&theta=5.647884724516344E-4]:7.956158721361318E-4,7[&theta=5.313987669286662E-4]:7.956158721361318E-4)[&theta=0.6911403104482646]:0.00824205395569541)[&theta=0.3591905351683251]:0.014530514276063992,12[&theta=0.0042156534233744065]:0.023568184103895534)[&theta=0.050614612758876694]:0.007336874042191549,((4[&theta=4.3014690312532524E-4]:5.959253806267289E-4,8[&theta=3.5189943994264365E-4]:5.959253806267289E-4)[&theta=0.08675356571065874]:0.008428990113389738,(5[&theta=4.5461977600972384E-4]:5.907430379233752E-4,9[&theta=3.9657889547733597E-4]:5.907430379233752E-4)[&theta=0.04661248474750321]:0.00843417245609309)[&theta=0.19436594194313445]:0.021880142652070618)[&theta=0.11724450958261845]:0.004212448956399457)[&theta=0.026653331155501423]:0.03703247091419973,11[&theta=8.49953058980866E-6]:0.07214997801668627)[&theta=0.027222986808653826]:0.0;
tree STATE_4911500 = (((1[&theta=9.493991593241101E-4]:0.0014041626420629122,2[&theta=7.797293671396296E-4]:0.0014041626420629122)[&theta=0.8109712971419801]:0.03393653916743756,((((3[&theta=4.2420276712978503E-4]:6.099450554179144E-4,(10[&theta=1.8202234172425558E-4]:2.755996371810887E-4,13[&theta=1.8791781832258546E-4]:2.755996371810887E-4)[&theta=0.010326469362755109]:3.3434541823682565E-4)[&theta=0.3758440225658021]:0.00848516507030905,(6[&theta=5.647884724516344E-4]:8.006725309404944E-4,7[&theta=5.314686730515582E-4]:8.006725309404944E-4)[&theta=0.5939185773603926]:0.008294437594786468)[&theta=0.3796133799128371]:0.014622865190015346,12[&theta=0.004581257639131089]:0.02371797531574231)[&theta=0.053184408243810884]:0.007180476791819657,((4[&theta=4.3014690312532524E-4]:5.997128758593198E-4,8[&theta=3.567879762570288E-4]:5.997128758593198E-4)[&theta=0.09326320137022942]:0.008482561853926186,(5[&theta=4.5461977600972384E-4]:5.944975959814125E-4,9[&theta=3.9657889547733597E-4]:5.944975959814125E-4)[&theta=0.04661248474750321]:0.008487777133804093)[&theta=0.1955225441193153]:0.021816177377776462)[&theta=0.194669051850309]:0.004442249701938503)[&theta=0.02644299978668918]:0.037267836467670665,11[&theta=2.4726048680949276E-5]:0.07260853827717113)[&theta=0.027835316129446185]:0.0;
tree STATE_4912000 = (((1[&theta=9.493991593241101E-4]:0.0014009561427955773,2[&theta=7.797293671396296E-4]:0.0014009561427955773)[&theta=0.8849777092946028]:0.0338590428114482,((((3[&theta=4.2420276712978503E-4]:6.085522051064728E-4,(10[&theta=1.8202234172425558E-4]:2.7497028698458966E-4,13[&theta=1.79920812194217E-4]:2.7497028698458966E-4)[&theta=0.01272179561677764]:3.335819181218831E-4)[&theta=0.4020835091551583]:0.00846578862860199,(6[&theta=5.64896414099E-4]:7.988441416877622E-4,7[&theta=5.314686730515582E-4]:7.988441416877622E-4)[&theta=0.7875510893887515]:0.008275496692020701)[&theta=0.33535460589783567]:0.014589472899753844,12[&theta=0.004482916130918083]:0.023663813733462307)[&theta=0.057603934042158404]:0.007164079693020433,((4[&theta=4.1727852258178767E-4]:5.983433914139645E-4,8[&theta=3.6009254222879616E-4]:5.983433914139645E-4)[&theta=0.09841286731603996]:0.008463191356837773,(5[&theta=4.5461977600972384E-4]:5.931400209763217E-4,9[&theta=3.900320375713703E-4]:5.931400209763217E-4)[&theta=0.04661248474750321]:0.008468394727275416)[&theta=0.19210412720453304]:0.021766358678231002)[&theta=0.15432794263359118]:0.004432105527761035)[&theta=0.026322470219610934]:0.037182732871584974,11[&theta=1.687521731122374E-5]:0.07244273182582875)[&theta=0.028141619605790126]:0.0;
tree STATE_4912500 = (((1[&theta=9.493991593241101E-4]:0.0013740653750247843,2[&theta=7.83141208887424E-4]:0.0013740653750247843)[&theta=1.0012905118096387]:0.03320913263269905,((((3[&theta=4.2420276712978503E-4]:5.968712998132726E-4,(10[&theta=1.6828566771631958E-4]:2.6969234722238125E-4,13[&theta=1.781564715611733E-4]:2.6969234722238125E-4)[&theta=0.014213710277940213]:3.271789525908914E-4)[&theta=0.46508696521195725]:0.008303291353309646,(6[&theta=5.560843957497806E-4]:7.835106621854574E-4,7[&theta=5.314686730515582E-4]:7.835106621854574E-4)[&theta=0.6630669035582477]:0.008116651990937461)[&theta=0.3199952879106072]:0.014309434063661025,12[&theta=0.004678798159158563]:0.023209596716783944)[&theta=0.05204065524741665]:0.007026568176826897,((4[&theta=4.1727852258178767E-4]:5.868584400338346E-4,8[&theta=3.6009254222879616E-4]:5.868584400338346E-4)[&theta=0.0871573284449992]:0.00830074393509167,(5[&theta=4.365853618513111E-4]:5.817549461175116E-4,9[&theta=3.930174434804646E-4]:5.817549461175116E-4)[&theta=0.04675340976324371]:0.008305847429007994)[&theta=0.19688211563424662]:0.021348562518485336)[&theta=0.19197266778130026]:0.00434703311411299)[&theta=0.026322470219610934]:0.03646902585093692,11[&theta=3.495150708021886E-5]:0.07105222385866075)[&theta=0.025311221551720667]:0.0;
tree STATE_4913000 = (((1[&theta=9.493991593241101E-4]:0.0013740653750247843,2[&theta=7.97394952440338E-4]:0.0013740653750247843)[&theta=0.8528568929099566]:0.03320913263269905,((((3[&theta=4.2420276712978503E-4]:5.968712998132726E-4,(10[&theta=1.6828566771631958E-4]:2.6969234722238125E-4,13[&theta=1.781564715611733E-4]:2.6969234722238125E-4)[&theta=0.013853254629655384]:3.271789525908914E-4)[&theta=0.4120154216494017]:0.008303291353309646,(6[&theta=5.394848511231791E-4]:7.835106621854574E-4,7[&theta=5.358889971701693E-4]:7.835106621854574E-4)[&theta=0.5923624154374459]:0.008116651990937461)[&theta=0.3354549161805514]:0.014309434063661025,12[&theta=0.0044355754455811984]:0.023209596716783944)[&theta=0.05320269168904676]:0.007026568176826897,((4[&theta=4.1727852258178767E-4]:5.868584400338346E-4,8[&theta=3.59762911362416E-4]:5.868584400338346E-4)[&theta=0.09994078499154939]:0.00830074393509167,(5[&theta=4.457314183715601E-4]:5.817549461175116E-4,9[&theta=3.786089279306914E-4]:5.817549461175116E-4)[&theta=0.04657584286946476]:0.008305847429007994)[&theta=0.19688211563424662]:0.021348562518485336)[&theta=0.22299363234234654]:0.00434703311411299)[&theta=0.026322470219610934]:0.03646902585093692,11[&theta=3.0104100666623134E-5]:0.07105222385866075)[&theta=0.026618618094515514]:0.0;
tree STATE_4913500 = (((1[&theta=9.493991593241101E-4]:0.001370906533824364,2[&theta=7.97394952440338E-4]:0.001370906533824364)[&theta=0.9928913810637244]:0.03313278810186586,((((3[&theta=4.2420276712978503E-4]:5.954991513788035E-4,(10[&theta=1.6828566771631958E-4]:2.690723510320044E-4,13[&theta=1.8238411665261767E-4]:2.690723510320044E-4)[&theta=0.015607555924558337]:3.264268003467991E-4)[&theta=0.3958789387560685]:0.008284202902859859,(6[&theta=5.394848511231791E-4]:7.817094482070937E-4,7[&theta=5.2345394525958E-4]:7.817094482070937E-4)[&theta=0.6500560828261457]:0.008097992606031569)[&theta=0.3413994930127972]:0.014276538081638208,12[&theta=0.004476539440202855]:0.02315624013587687)[&theta=0.05370049303496811]:0.007010414787433673,((4[&theta=4.1727852258178767E-4]:5.855093101795437E-4,8[&theta=3.59762911362416E-4]:5.855093101795437E-4)[&theta=0.0875607512936543]:0.008281661340905909,(5[&theta=4.457314183715601E-4]:5.804175486939638E-4,9[&theta=3.786089279306914E-4]:5.804175486939638E-4)[&theta=0.04657584286946476]:0.008286753102391489)[&theta=0.18929187030060848]:0.02129948427222509)[&theta=0.17827157191299928]:0.00433703971237968)[&theta=0.025926473475750233]:0.03638518714610452,11[&theta=3.5146779526141755E-5]:0.07088888178179474)[&theta=0.02629449830389066]:0.0;
tree STATE_4914000 = (((1[&theta=9.425934798621613E-4]:0.001370906533824364,2[&theta=8.005387281502062E-4]:0.001370906533824364)[&theta=0.9808151793165791]:0.03313278810186586,((((3[&theta=4.2420276712978503E-4]:5.954991513788035E-4,(10[&theta=1.821591875116215E-4]:2.690723510320044E-4,13[&theta=1.799507862403632E-4]:2.690723510320044E-4)[&theta=0.011715969837322676]:3.264268003467991E-4)[&theta=0.40928533915505677]:0.008284202902859859,(6[&theta=5.394848511231791E-4]:7.817094482070937E-4,7[&theta=5.2345394525958E-4]:7.817094482070937E-4)[&theta=0.7639064109760234]:0.008097992606031569)[&theta=0.355292033746423]:0.014242796977000153,12[&theta=0.0045138873973816504]:0.023122499031238815)[&theta=0.05081467557562297]:0.006671408649397824,((4[&theta=4.1034184039533025E-4]:5.855093101795437E-4,8[&theta=3.427160497821389E-4]:5.855093101795437E-4)[&theta=0.08778049758202505]:0.008281661340905909,(5[&theta=4.457314183715601E-4]:5.804175486939638E-4,9[&theta=3.786089279306914E-4]:5.804175486939638E-4)[&theta=0.04657584286946476]:0.008286753102391489)[&theta=0.18929187030060848]:0.02092673702955119)[&theta=0.1815426620625018]:0.004709786955053585)[&theta=0.026123403247471037]:0.03638518714610452,11[&theta=1.1124291099234587E-5]:0.07088888178179474)[&theta=0.023805107135155046]:0.0;
tree STATE_4914500 = (((1[&theta=9.616464179002157E-4]:0.001378728488725484,2[&theta=8.005387281502062E-4]:0.001378728488725484)[&theta=0.8047835448016437]:0.033321833210257154,((((3[&theta=4.4007452643452904E-4]:5.988968793717879E-4,(10[&theta=1.7726229181762792E-4]:2.7060759194229414E-4,13[&theta=1.799507862403632E-4]:2.7060759194229414E-4)[&theta=0.011174676649193924]:3.282892874294937E-4)[&theta=0.43803241692541284]:0.008331469919172874,(6[&theta=5.634046700192415E-4]:7.861696326899833E-4,7[&theta=5.2345394525958E-4]:7.861696326899833E-4)[&theta=0.6515388599661492]:0.00814419716585468)[&theta=0.3227023789149072]:0.014324061828301954,12[&theta=0.00450462348128572]:0.023254428626846617)[&theta=0.051815268687921495]:0.006709473576725116,((4[&theta=4.1034184039533025E-4]:5.888500393287689E-4,8[&theta=3.427160497821389E-4]:5.888500393287689E-4)[&theta=0.09337683628919402]:0.00832891385587803,(5[&theta=4.457314183715601E-4]:5.837292258781391E-4,9[&theta=3.788830377258029E-4]:5.837292258781391E-4)[&theta=0.04611314679793348]:0.00833403466932866)[&theta=0.18982862103349227]:0.021046138308364933)[&theta=0.20039821508765535]:0.0047366594954109074)[&theta=0.025685593536979984]:0.036592789404831585,11[&theta=6.35145907298147E-5]:0.07129335110381423)[&theta=0.026163882619754105]:0.0;
tree STATE_4915000 = (((1[&theta=9.616464179002157E-4]:0.0013714578213535598,2[&theta=8.025173297282758E-4]:0.0013714578213535598)[&theta=0.8694198171626605]:0.03314611190800244,((((3[&theta=4.4113310132028215E-4]:5.957386215744017E-4,(10[&theta=1.7558520256530843E-4]:2.6918055405527073E-4,13[&theta=1.827228576090071E-4]:2.6918055405527073E-4)[&theta=0.016390109948960167]:3.26558067519131E-4)[&theta=0.3101587399271146]:0.008287534258891064,(6[&theta=5.70738525400102E-4]:7.820237998128513E-4,7[&theta=5.2345394525958E-4]:7.820237998128513E-4)[&theta=0.6482207554013704]:0.008101249080652614)[&theta=0.3176358715258009]:0.014248524483697775,12[&theta=0.0046560457541010005]:0.02313179736416324)[&theta=0.05167139372976437]:0.006674091446729254,((4[&theta=4.1034184039533025E-4]:5.857447631247053E-4,8[&theta=3.493338157150726E-4]:5.857447631247053E-4)[&theta=0.09110135768825584]:0.00828499167488975,(5[&theta=4.457314183715601E-4]:5.806509540709364E-4,9[&theta=3.788830377258029E-4]:5.806509540709364E-4)[&theta=0.04612455374560866]:0.008290085483943518)[&theta=0.19125309746333274]:0.02093515237287804)[&theta=0.2131106144715922]:0.0047116809184635094)[&theta=0.025685593536979984]:0.036399818851057544,11[&theta=1.0002937643164347E-4]:0.07091738858041355)[&theta=0.028407102937584614]:0.0;
tree STATE_4915500 = (((1[&theta=9.616464179002157E-4]:0.0013779635414443224,2[&theta=8.025173297282758E-4]:0.0013779635414443224)[&theta=0.8911429989806516]:0.03330334556317803,((((3[&theta=4.4113310132028215E-4]:5.98564598909523E-4,(10[&theta=1.7296281028008866E-4]:2.7045745321417576E-4,13[&theta=1.870579575930679E-4]:2.7045745321417576E-4)[&theta=0.011869844195215128]:3.2810714569534723E-4)[&theta=0.3610845737859672]:0.008326847446137129,(6[&theta=5.683268547615961E-4]:7.85733449403734E-4,7[&theta=5.336627598271442E-4]:7.85733449403734E-4)[&theta=0.7260302171481959]:0.00813967859564292)[&theta=0.3359084077874562]:0.014316114540463666,12[&theta=0.004552058236750423]:0.02324152658551032)[&theta=0.05165640998698664]:0.006705751021042466,((4[&theta=4.1034184039533025E-4]:5.885233330626115E-4,8[&theta=3.480522601682748E-4]:5.885233330626115E-4)[&theta=0.09334153596307557]:0.008324292800999437,(5[&theta=4.457314183715601E-4]:5.834053607459384E-4,9[&theta=3.788830377258029E-4]:5.834053607459384E-4)[&theta=0.047736515018529616]:0.00832941077331611)[&theta=0.19125309746333274]:0.02103446147249074)[&theta=0.16174035180637042]:0.004734031498069568)[&theta=0.025297559542434622]:0.036572486963129515,11[&theta=5.547743639747215E-5]:0.07125379606775187)[&theta=0.024528736185741324]:0.0;
tree STATE_4916000 = (((1[&theta=9.616464179002157E-4]:0.0013769502706901544,2[&theta=7.913763082007062E-4]:0.0013769502706901544)[&theta=0.8152048278133158]:0.03327885630416632,((((3[&theta=4.180256594176878E-4]:5.981244508328041E-4,(10[&theta=1.7119694894356495E-4]:2.7025857521824456E-4,13[&theta=1.8464774709310393E-4]:2.7025857521824456E-4)[&theta=0.013483369186659433]:3.278658756145596E-4)[&theta=0.431089643018595]:0.008320724387915469,(6[&theta=5.415270787243653E-4]:7.851556687144003E-4,7[&theta=5.265363751473384E-4]:7.851556687144003E-4)[&theta=0.7729545522825066]:0.008133693170033872)[&theta=0.3198163414114234]:0.01430558733873381,12[&theta=0.004579127315548947]:0.023224436177482082)[&theta=0.05165640998698664]:0.006700820018740887,((4[&theta=4.1034184039533025E-4]:5.880905687233513E-4,8[&theta=3.4664475022370375E-4]:5.880905687233513E-4)[&theta=0.09334153596307557]:0.008318171621308759,(5[&theta=4.457314183715601E-4]:5.829763598528893E-4,9[&theta=3.8050365447988877E-4]:5.829763598528893E-4)[&theta=0.048550800088681505]:0.00832328583017922)[&theta=0.19362243870230253]:0.02101899400619086)[&theta=0.17818526682448543]:0.004730550378633503)[&theta=0.02484217569796369]:0.03654559377594977,11[&theta=4.931558391604359E-5]:0.07120140035080624)[&theta=0.024066856598276176]:0.0;
tree STATE_4916500 = (((1[&theta=9.616464179002157E-4]:0.0013733587877209441,2[&theta=7.913763082007062E-4]:0.0013733587877209441)[&theta=0.8307127962575209]:0.03319205546015959,((((3[&theta=4.2865599501412666E-4]:5.96564369961069E-4,(10[&theta=1.7119694894356495E-4]:2.6955366299966977E-4,13[&theta=1.792546925919788E-4]:2.6955366299966977E-4)[&theta=0.01074381279378709]:3.270107069613992E-4)[&theta=0.32561086242445625]:0.008299021541729373,(6[&theta=5.51053618089388E-4]:7.831077565476427E-4,7[&theta=5.265363751473384E-4]:7.831077565476427E-4)[&theta=0.5896479138202021]:0.0081124781551428)[&theta=0.3329198850056922]:0.014268274245889969,12[&theta=0.004579127315548947]:0.023163860157580412)[&theta=0.051785031031802105]:0.006683342349801554,((4[&theta=4.092959242163224E-4]:5.865566591066559E-4,8[&theta=3.5856504596435714E-4]:5.865566591066559E-4)[&theta=0.09492654819566042]:0.008296475433473359,(5[&theta=4.457314183715601E-4]:5.814557895661974E-4,9[&theta=3.8050365447988877E-4]:5.814557895661974E-4)[&theta=0.04792450509737807]:0.008301576303013819)[&theta=0.19362243870230253]:0.02096417041480195)[&theta=0.16447570268959014]:0.004718211740498565)[&theta=0.02484217569796369]:0.03645027233955526,11[&theta=2.770308220892699E-5]:0.07101568658743579)[&theta=0.024537757900058584]:0.0;
tree STATE_4917000 = (((1[&theta=9.618352957651031E-4]:0.0013820366080450623,2[&theta=7.913763082007062E-4]:0.0013820366080450623)[&theta=0.6948003757081972]:0.0334017855729653,((((3[&theta=4.2865599501412666E-4]:6.00333871755195E-4,(10[&theta=1.7119694894356495E-4]:2.712568874419153E-4,13[&theta=1.792546925919788E-4]:2.712568874419153E-4)[&theta=0.014117316880602297]:3.2907698431327973E-4)[&theta=0.5150468169429364]:0.008351460437121469,(6[&theta=5.51053618089388E-4]:7.880559670709983E-4,7[&theta=5.265363751473384E-4]:7.880559670709983E-4)[&theta=1.0060598503651974]:0.008163738341805666)[&theta=0.3176250886171195]:0.01435843096338296,12[&theta=0.004607579369297245]:0.023310225272259625)[&theta=0.05249443949687578]:0.0067255722787863854,((4[&theta=4.092959242163224E-4]:5.902629253374123E-4,8[&theta=3.5856504596435714E-4]:5.902629253374123E-4)[&theta=0.09786939783060812]:0.008348898240811723,(5[&theta=4.457314183715601E-4]:5.851298250137347E-4,9[&theta=3.8050365447988877E-4]:5.851298250137347E-4)[&theta=0.04654320587727791]:0.0083540313411354)[&theta=0.20671755291447613]:0.021096636384896873)[&theta=0.16765737385651028]:0.004748024629964348)[&theta=0.026322127040652493]:0.036680590095524,11[&theta=4.181322500055251E-5]:0.07146441227653436)[&theta=0.029736606819883486]:0.0;
tree STATE_4917500 = (((1[&theta=9.486301737367186E-4]:0.001379465070787779,2[&theta=7.913763082007062E-4]:0.001379465070787779)[&theta=0.7277269994897195]:0.03333963531185016,((((3[&theta=4.309506304470706E-4]:5.992168384515611E-4,(10[&theta=1.8434085164579193E-4]:2.707521633352664E-4,13[&theta=1.8189704705446212E-4]:2.707521633352664E-4)[&theta=0.01145759275741657]:3.284646751162947E-4)[&theta=0.3932151311352831]:0.008335920985024637,(6[&theta=5.51053618089388E-4]:7.865896417447726E-4,7[&theta=5.265363751473384E-4]:7.865896417447726E-4)[&theta=0.7931630325423817]:0.008148548181731425)[&theta=0.31135463700511157]:0.014331714420591305,12[&theta=0.004528856524834596]:0.023266852244067503)[&theta=0.052870265828084746]:0.00671305809530472,((4[&theta=4.092959242163224E-4]:5.891646309107218E-4,8[&theta=3.538251695098616E-4]:5.891646309107218E-4)[&theta=0.09310797228182281]:0.008333363556159712,(5[&theta=4.487348046476816E-4]:5.840410816789985E-4,9[&theta=3.8050365447988877E-4]:5.840410816789985E-4)[&theta=0.04557790693598696]:0.008338487105391435)[&theta=0.1980219536793193]:0.02105738215230179)[&theta=0.21855206886301917]:0.004739190043265722)[&theta=0.026322127040652493]:0.036612339006152926,11[&theta=5.044618887580387E-5]:0.07133143938879087)[&theta=0.028252516322977737]:0.0;
tree STATE_4918000 = (((1[&theta=9.595461570627905E-4]:0.001379465070787779,2[&theta=7.773953894046114E-4]:0.001379465070787779)[&theta=0.7968622794538415]:0.03333963531185016,((((3[&theta=4.309506304470706E-4]:5.992168384515611E-4,(10[&theta=1.7282715824638002E-4]:2.707521633352664E-4,13[&theta=1.8189704705446212E-4]:2.707521633352664E-4)[&theta=0.010546632673296839]:3.284646751162947E-4)[&theta=0.419835268529406]:0.008335920985024637,(6[&theta=5.41772408976479E-4]:7.865896417447726E-4,7[&theta=5.519898389429414E-4]:7.865896417447726E-4)[&theta=0.8221773781007808]:0.008148548181731425)[&theta=0.29720981777521166]:0.014331714420591305,12[&theta=0.0044207165858113195]:0.023266852244067503)[&theta=0.054569094248205725]:0.00671305809530472,((4[&theta=4.092959242163224E-4]:5.891646309107218E-4,8[&theta=3.462163162158526E-4]:5.891646309107218E-4)[&theta=0.09590177130478887]:0.008333363556159712,(5[&theta=4.48519429915747E-4]:5.840410816789985E-4,9[&theta=3.8050365447988877E-4]:5.840410816789985E-4)[&theta=0.04557790693598696]:0.008338487105391435)[&theta=0.19044166316296335]:0.02105738215230179)[&theta=0.23964458789841012]:0.004739190043265722)[&theta=0.026322127040652493]:0.036612339006152926,11[&theta=7.028285312951734E-5]:0.07133143938879087)[&theta=0.025907865187880512]:0.0;
tree STATE_4918500 = (((1[&theta=9.595461570627905E-4]:0.0013906547500672892,2[&theta=8.071365261323406E-4]:0.0013906547500672892)[&theta=0.7901043331849261]:0.03361007334927172,((((3[&theta=4.309506304470706E-4]:6.04077450280845E-4,(10[&theta=1.8145812399945362E-4]:2.7294839862683853E-4,13[&theta=1.8310755766100012E-4]:2.7294839862683853E-4)[&theta=0.011972077154898104]:3.311290516540065E-4)[&theta=0.4483143055312132]:0.008953337113980732,(6[&theta=5.41772408976479E-4]:7.929701482194182E-4,7[&theta=5.435807158693292E-4]:7.929701482194182E-4)[&theta=0.8204629233637156]:0.008764444416042159)[&theta=0.34405947947194043]:0.01389816925407202,12[&theta=0.004336854680277443]:0.023455583818333597)[&theta=0.050717971081832666]:0.006767511788016406,((4[&theta=4.189616523308578E-4]:5.939437031774498E-4,8[&theta=3.462163162158526E-4]:5.939437031774498E-4)[&theta=0.09242599371548878]:0.008400960530876684,(5[&theta=4.4880843583374835E-4]:5.887785937251093E-4,9[&theta=3.846611747198143E-4]:5.887785937251093E-4)[&theta=0.04545619079660953]:0.008406125640329025)[&theta=0.19044166316296335]:0.021228191372295868)[&theta=0.13740707568335642]:0.004777632492989008)[&theta=0.02616308259179943]:0.03690932393156144,11[&theta=6.31821098568614E-5]:0.07191005203090045)[&theta=0.026121698235561486]:0.0;
tree STATE_4919000 = (((1[&theta=9.595461570627905E-4]:0.0013981995299725228,2[&theta=8.348867094757098E-4]:0.0013981995299725228)[&theta=0.7529116272502097]:0.03379241954699387,((((3[&theta=4.2266566532301464E-4]:6.07354778034454E-4,(10[&theta=1.7531418948109705E-4]:2.7442923748567525E-4,13[&theta=1.8310755766100012E-4]:2.7442923748567525E-4)[&theta=0.010252554990307857]:3.329255405487787E-4)[&theta=0.5236718770413139]:0.008041390042126196,(6[&theta=5.41772408976479E-4]:7.972722837706372E-4,7[&theta=5.435807158693292E-4]:7.972722837706372E-4)[&theta=0.5898103687594196]:0.007851472536390012)[&theta=0.33506692853052567]:0.014934093600689874,12[&theta=0.00436825774525254]:0.023582838420850523)[&theta=0.052822574316105986]:0.006804227865061543,((4[&theta=4.118276356464957E-4]:5.97166051870651E-4,8[&theta=3.4526072171617723E-4]:5.97166051870651E-4)[&theta=0.09079873622457608]:0.00844653862867195,(5[&theta=4.570882582439568E-4]:5.919729199245876E-4,9[&theta=3.846611747198143E-4]:5.919729199245876E-4)[&theta=0.04570938854739645]:0.008451731760618014)[&theta=0.2068513074580918]:0.021343361605369465)[&theta=0.19364563162106493]:0.004803552791054325)[&theta=0.02616308259179943]:0.037109569697450585,11[&theta=8.394405067457988E-5]:0.07230018877441698)[&theta=0.029846753279002092]:0.0;
tree STATE_4919500 = (((1[&theta=9.595461570627905E-4]:0.0013915626239077554,2[&theta=7.94569619314079E-4]:0.0013915626239077554)[&theta=0.9133482114337661]:0.03363201532039609,((((3[&theta=4.2266566532301464E-4]:6.044718156793731E-4,(10[&theta=1.8028792566005255E-4]:2.7312659002258103E-4,13[&theta=1.8228190121879822E-4]:2.7312659002258103E-4)[&theta=0.011166866886364465]:3.3134522565679206E-4)[&theta=0.4336246263863563]:0.008003219559876928,(6[&theta=5.41772408976479E-4]:7.934878301629805E-4,7[&theta=5.435807158693292E-4]:7.934878301629805E-4)[&theta=1.173446622119064]:0.007814203545393321)[&theta=0.3387172017471239]:0.014863205165766589,12[&theta=0.004551828496056618]:0.02347089654132289)[&theta=0.051991531915756374]:0.006771929884540423,((4[&theta=4.118276356464957E-4]:5.943314528693113E-4,8[&theta=3.4355613960136927E-4]:5.943314528693113E-4)[&theta=0.09964430819513125]:0.008406445006660771,(5[&theta=4.570882582439568E-4]:5.891629714313973E-4,9[&theta=3.846611747198143E-4]:5.891629714313973E-4)[&theta=0.04686817555589698]:0.008411613488098685)[&theta=0.19938747351552927]:0.02124204996633323)[&theta=0.2560863231748447]:0.004780751518440537)[&theta=0.026263039745824845]:0.03693341978257344,11[&theta=6.140288921201896E-5]:0.07195699772687729)[&theta=0.026541913434965442]:0.0;
tree STATE_4920000 = (((1[&theta=9.595461570627905E-4]:0.0013915626239077554,2[&theta=7.993233142042396E-4]:0.0013915626239077554)[&theta=0.8002558334892195]:0.03363201532039609,((((3[&theta=4.3346330448763306E-4]:6.044718156793731E-4,(10[&theta=1.8028792566005255E-4]:2.7312659002258103E-4,13[&theta=1.8142354451944283E-4]:2.7312659002258103E-4)[&theta=0.010846103956419169]:3.3134522565679206E-4)[&theta=0.41125242129372963]:0.008003219559876928,(6[&theta=5.353897983446687E-4]:7.934878301629805E-4,7[&theta=5.435807158693292E-4]:7.934878301629805E-4)[&theta=0.6862974525591253]:0.007814203545393321)[&theta=0.32038151419996]:0.014863205165766589,12[&theta=0.004808966877455172]:0.02347089654132289)[&theta=0.05175316847444915]:0.006771929884540423,((4[&theta=4.2111798065450014E-4]:5.943314528693113E-4,8[&theta=3.6805750314914125E-4]:5.943314528693113E-4)[&theta=0.08419723888216585]:0.008406445006660771,(5[&theta=4.570882582439568E-4]:5.891629714313973E-4,9[&theta=4.0070678094954746E-4]:5.891629714313973E-4)[&theta=0.048814526167632884]:0.008411613488098685)[&theta=0.20093502125168738]:0.02124204996633323)[&theta=0.26283249437412715]:0.004780751518440537)[&theta=0.024894828152068327]:0.03693341978257344,11[&theta=1.9748368325812227E-5]:0.07195699772687729)[&theta=0.026940825686500424]:0.0;
tree STATE_4920500 = (((1[&theta=9.595461570627905E-4]:0.0013877489881460557,2[&theta=7.900556171577207E-4]:0.0013877489881460557)[&theta=0.8720545311116644]:0.03343195985107199,((((3[&theta=4.3346330448763306E-4]:6.0281523530447E-4,(10[&theta=1.8028792566005255E-4]:2.723780751420533E-4,13[&theta=1.8142354451944283E-4]:2.723780751420533E-4)[&theta=0.009568541449908338]:3.3043716016241663E-4)[&theta=0.4429642067045118]:0.007981286400852744,(6[&theta=5.56382428617789E-4]:7.913132434691491E-4,7[&theta=5.442605369787097E-4]:7.913132434691491E-4)[&theta=0.5754231245371186]:0.0077927883926880645)[&theta=0.32038151419996]:0.014822471928339968,12[&theta=0.004735933822264334]:0.02340657356449718)[&theta=0.05588142286895108]:0.006753371126537223,((4[&theta=4.2111798065450014E-4]:5.927026625841854E-4,8[&theta=3.504146794845955E-4]:5.927026625841854E-4)[&theta=0.09425523507259238]:0.00838340679138007,(5[&theta=4.524111896938456E-4]:5.875483455865249E-4,9[&theta=3.873268997485033E-4]:5.875483455865249E-4)[&theta=0.04961525916937674]:0.008388561108377731)[&theta=0.19840236858485893]:0.021183835237070146)[&theta=0.19321033045074307]:0.004659764148183643)[&theta=0.02623865920508472]:0.036940087716025916,11[&theta=6.338572306195795E-5]:0.07175979655524396)[&theta=0.02675751883517336]:0.0;
tree STATE_4921000 = (((1[&theta=9.595461570627905E-4]:0.0013877489881460557,2[&theta=7.900556171577207E-4]:0.0013877489881460557)[&theta=0.7714217400397239]:0.03343195985107199,((((3[&theta=4.3346330448763306E-4]:6.0281523530447E-4,(10[&theta=1.8028792566005255E-4]:2.723780751420533E-4,13[&theta=1.8142354451944283E-4]:2.723780751420533E-4)[&theta=0.013475710390468082]:3.3043716016241663E-4)[&theta=0.3311797704150648]:0.007981286400852744,(6[&theta=5.584497963573649E-4]:7.913132434691491E-4,7[&theta=5.276572051782824E-4]:7.913132434691491E-4)[&theta=0.5889963379711636]:0.0077927883926880645)[&theta=0.33872574990476934]:0.014822471928339968,12[&theta=0.004759308561066311]:0.02340657356449718)[&theta=0.05069617295617837]:0.006753371126537223,((4[&theta=4.2111798065450014E-4]:5.927026625841854E-4,8[&theta=3.504146794845955E-4]:5.927026625841854E-4)[&theta=0.09425523507259238]:0.00838340679138007,(5[&theta=4.524111896938456E-4]:5.875483455865249E-4,9[&theta=3.9217395612318464E-4]:5.875483455865249E-4)[&theta=0.04687969624287184]:0.008388561108377731)[&theta=0.20330934814803794]:0.021183835237070146)[&theta=0.1555697119350816]:0.004659764148183643)[&theta=0.02587751781976619]:0.036940087716025916,11[&theta=4.176384626136039E-5]:0.07175979655524396)[&theta=0.024580232560570278]:0.0;
tree STATE_4921500 = (((1[&theta=9.595461570627905E-4]:0.001403308598033378,2[&theta=7.923298418533053E-4]:0.001403308598033378)[&theta=0.8944530152497704]:0.03380680303776834,((((3[&theta=4.312077878008821E-4]:6.095740728000047E-4,(10[&theta=1.8028792566005255E-4]:2.754320111400409E-4,13[&theta=1.8142354451944283E-4]:2.754320111400409E-4)[&theta=0.010474029810472895]:3.341420616599638E-4)[&theta=0.4524070617221625]:0.008070773551524107,(6[&theta=5.480619054774743E-4]:8.001855434832175E-4,7[&theta=5.644999941652632E-4]:8.001855434832175E-4)[&theta=0.4856473706297559]:0.007880162080840896)[&theta=0.3454377243876023]:0.014988663280479856,12[&theta=0.004588974682957445]:0.02366901090480397)[&theta=0.05069617295617837]:0.0068290907422968485,((4[&theta=4.2111798065450014E-4]:5.993481166884665E-4,8[&theta=3.504146794845955E-4]:5.993481166884665E-4)[&theta=0.09527551140023294]:0.008477402564617756,(5[&theta=4.4033891388053605E-4]:5.941360088637874E-4,9[&theta=3.738053374255092E-4]:5.941360088637874E-4)[&theta=0.05004331255054539]:0.008482614672442435)[&theta=0.18778797149535495]:0.021421350965794596)[&theta=0.15287662008655048]:0.004712009988700902)[&theta=0.02587751781976619]:0.03735426445762288,11[&theta=4.5285084886849E-5]:0.0725643760934246)[&theta=0.02285408044548214]:0.0;
tree STATE_4922000 = (((1[&theta=9.595461570627905E-4]:0.0014027321165193697,2[&theta=8.332607064731833E-4]:0.0014027321165193697)[&theta=0.8105326548950044]:0.03379291514666135,((((3[&theta=4.312077878008821E-4]:6.093236587536001E-4,(10[&theta=1.8028792566005255E-4]:2.75318863210205E-4,13[&theta=1.863320676851075E-4]:2.75318863210205E-4)[&theta=0.011651799452143095]:3.340047955433951E-4)[&theta=0.3132098115988298]:0.008067458064280091,(6[&theta=5.480619054774743E-4]:7.99856825926551E-4,7[&theta=5.362040671179498E-4]:7.99856825926551E-4)[&theta=0.6207492036286765]:0.00787692489710714)[&theta=0.3594452202265113]:0.01498250591259014,12[&theta=0.004764369071667418]:0.023659287635623832)[&theta=0.04907384148345315]:0.006826285340423066,((4[&theta=4.1755281860018933E-4]:5.991019034818983E-4,8[&theta=3.504146794845955E-4]:5.991019034818983E-4)[&theta=0.09227759382044533]:0.008473920033496547,(5[&theta=4.6496580211870253E-4]:5.938919367998118E-4,9[&theta=3.738053374255092E-4]:5.938919367998118E-4)[&theta=0.0476050669367725]:0.008479130000178633)[&theta=0.1853453811400544]:0.021412551039068452)[&theta=0.17843935363662689]:0.004710074287133818)[&theta=0.02587751781976619]:0.03810824465879787,11[&theta=3.374811989115509E-5]:0.07330389192197859)[&theta=0.023611609167654854]:0.0;
tree STATE_4922500 = (((1[&theta=9.595461570627905E-4]:0.0014020999695109073,2[&theta=7.954432511198313E-4]:0.0014020999695109073)[&theta=0.8268554697377869]:0.033777686230202095,((((3[&theta=4.312077878008821E-4]:6.090490645359798E-4,(10[&theta=1.8183970699346084E-4]:2.7519478963000963E-4,13[&theta=1.863320676851075E-4]:2.7519478963000963E-4)[&theta=0.011212709361304947]:3.338542749059702E-4)[&theta=0.40990790232832525]:0.00806382243106034,(6[&theta=5.659003163899929E-4]:7.994963671520258E-4,7[&theta=5.511623857571923E-4]:7.994963671520258E-4)[&theta=0.6006332726102744]:0.007873375128444294)[&theta=0.3447870144387458]:0.01497575398456313,12[&theta=0.0042755771148997096]:0.02364862548015945)[&theta=0.04974479370604877]:0.0068232090468057435,((4[&theta=4.1755281860018933E-4]:5.988319157404114E-4,8[&theta=3.504146794845955E-4]:5.988319157404114E-4)[&theta=0.10334765576393902]:0.008470101226515484,(5[&theta=4.6496580211870253E-4]:5.936242969512785E-4,9[&theta=3.7846119955522366E-4]:5.936242969512785E-4)[&theta=0.04712190503614532]:0.008475308845304617)[&theta=0.203058649121943]:0.021402901384709298)[&theta=0.19290717402658186]:0.004707951672747807)[&theta=0.02587751781976619]:0.03809107102131205,11[&theta=3.622577029976475E-5]:0.07327085722102505)[&theta=0.026247000715582853]:0.0;
tree STATE_4923000 = (((1[&theta=9.536566120964297E-4]:0.0013961706900289148,2[&theta=7.965178640957635E-4]:0.0013961706900289148)[&theta=0.8164530314444244]:0.033634845244345866,((((3[&theta=4.263663564576841E-4]:6.064734834787035E-4,(10[&theta=1.8183970699346084E-4]:2.740310303723344E-4,13[&theta=1.8477956981455393E-4]:2.740310303723344E-4)[&theta=0.013222491792596564]:3.324424531063691E-4)[&theta=0.3829140674082877]:0.008527768941952387,(6[&theta=5.659003163899929E-4]:7.961154117930897E-4,7[&theta=5.29249793734258E-4]:7.961154117930897E-4)[&theta=0.6332198392811275]:0.008338127013638001)[&theta=0.3458944050246116]:0.014414376412630117,12[&theta=0.0047662612227591]:0.023548618838061208)[&theta=0.049207185565373575]:0.0067943546753042,((4[&theta=4.199684207683932E-4]:5.962995415385915E-4,8[&theta=3.504146794845955E-4]:5.962995415385915E-4)[&theta=0.09446946305562481]:0.008434282384418014,(5[&theta=4.6496580211870253E-4]:5.911139450216988E-4,9[&theta=3.7846119955522366E-4]:5.911139450216988E-4)[&theta=0.04712190503614532]:0.008439467980934907)[&theta=0.19034622855847227]:0.021312391587408802)[&theta=0.18228120212681775]:0.004688042421009377)[&theta=0.02505631691413643]:0.03792998935041482,11[&theta=2.9748264996516545E-5]:0.0729610052847896)[&theta=0.02279676535391167]:0.0;
tree STATE_4923500 = (((1[&theta=9.536566120964297E-4]:0.0013961706900289148,2[&theta=7.965178640957635E-4]:0.0013961706900289148)[&theta=0.736196783707908]:0.033634845244345866,((((3[&theta=4.263663564576841E-4]:6.064734834787035E-4,(10[&theta=1.8183970699346084E-4]:2.740310303723344E-4,13[&theta=1.8477956981455393E-4]:2.740310303723344E-4)[&theta=0.014069688249479793]:3.324424531063691E-4)[&theta=0.3857274466943295]:0.008527768941952387,(6[&theta=5.652134277572421E-4]:7.961154117930897E-4,7[&theta=5.29249793734258E-4]:7.961154117930897E-4)[&theta=0.5605853417357303]:0.008338127013638001)[&theta=0.3698605398008254]:0.014414376412630117,12[&theta=0.00450151081959134]:0.023548618838061208)[&theta=0.049207185565373575]:0.0067943546753042,((4[&theta=4.1670465551590333E-4]:5.962995415385915E-4,8[&theta=3.568470280527265E-4]:5.962995415385915E-4)[&theta=0.09446946305562481]:0.008434282384418014,(5[&theta=4.536397924243332E-4]:5.911139450216988E-4,9[&theta=3.868591899568483E-4]:5.911139450216988E-4)[&theta=0.0472346318241676]:0.008439467980934907)[&theta=0.19220553259119663]:0.021312391587408802)[&theta=0.19791624855886317]:0.004688042421009377)[&theta=0.02482824789387602]:0.03792998935041482,11[&theta=3.519072678835422E-5]:0.0729610052847896)[&theta=0.02375489639338498]:0.0;
tree STATE_4924000 = (((1[&theta=9.598267100988425E-4]:0.0013904178982402384,2[&theta=7.965178640957635E-4]:0.0013904178982402384)[&theta=0.7602564055326824]:0.03349625598522665,((((3[&theta=4.263663564576841E-4]:6.039745657598865E-4,(10[&theta=1.8183970699346084E-4]:2.7290191093684774E-4,13[&theta=1.8477956981455393E-4]:2.7290191093684774E-4)[&theta=0.011722805643083265]:3.3107265482303875E-4)[&theta=0.38357410914050094]:0.00849263106125101,(6[&theta=5.652134277572421E-4]:7.928350921040212E-4,7[&theta=5.320247343749729E-4]:7.928350921040212E-4)[&theta=0.7621369355257595]:0.008303770534906876)[&theta=0.3092944672412683]:0.01435498331201736,12[&theta=0.0044761094522961465]:0.023451588939028257)[&theta=0.05323526104333925]:0.0067663591672588105,((4[&theta=4.09008553268793E-4]:5.938425446035795E-4,8[&theta=3.568470280527265E-4]:5.938425446035795E-4)[&theta=0.09493838054215165]:0.008399529706403083,(5[&theta=4.536397924243332E-4]:5.886783148560043E-4,9[&theta=3.895135834530276E-4]:5.886783148560043E-4)[&theta=0.045713944487823406]:0.008404693936150658)[&theta=0.19220553259119663]:0.021224575855280405)[&theta=0.1367315207476169]:0.0046687257771798225)[&theta=0.02482824789387602]:0.03780550854199641,11[&theta=6.31848746523046E-5]:0.0726921824254633)[&theta=0.020884193653256583]:0.0;
tree STATE_4924500 = (((1[&theta=9.598267100988425E-4]:0.0013898738552736356,2[&theta=8.172015920434254E-4]:0.0013898738552736356)[&theta=0.7683833470105864]:0.03348314956412883,((((3[&theta=4.263663564576841E-4]:6.037382424826009E-4,(10[&theta=1.8183970699346084E-4]:2.727951298277973E-4,13[&theta=1.791658261228365E-4]:2.727951298277973E-4)[&theta=0.012192301028218623]:3.3094311265480356E-4)[&theta=0.5094573139393603]:0.008489308063033947,(6[&theta=5.652134277572421E-4]:7.925248714458429E-4,7[&theta=5.342736924017873E-4]:7.925248714458429E-4)[&theta=0.695370331040197]:0.008300521434070705)[&theta=0.31215651339315464]:0.014349366491551737,12[&theta=0.0046499776382410984]:0.023442412797068286)[&theta=0.05300339220742388]:0.0067637116250205305,((4[&theta=4.040698669971158E-4]:5.936101857853637E-4,8[&theta=3.609967968677832E-4]:5.936101857853637E-4)[&theta=0.09685873648018302]:0.008396243136900978,(5[&theta=4.536397924243332E-4]:5.884479766985379E-4,9[&theta=3.895135834530276E-4]:5.884479766985379E-4)[&theta=0.047024280881619744]:0.008401405345987803)[&theta=0.19220553259119663]:0.021216271099402474)[&theta=0.17551322286630078]:0.004666898997313651)[&theta=0.025672248984048254]:0.03779071599577908,11[&theta=2.8190723594755484E-5]:0.07266373941518155)[&theta=0.023957041911796092]:0.0;
tree STATE_4925000 = (((1[&theta=9.598267100988425E-4]:0.0013898738552736356,2[&theta=8.172015920434254E-4]:0.0013898738552736356)[&theta=0.8883860192819368]:0.03348314956412883,((((3[&theta=4.3053469197672017E-4]:6.037382424826009E-4,(10[&theta=1.7835532136313575E-4]:2.727951298277973E-4,13[&theta=1.8730320298328932E-4]:2.727951298277973E-4)[&theta=0.011639803955418835]:3.3094311265480356E-4)[&theta=0.32555035871632393]:0.008489308063033947,(6[&theta=5.441058385569221E-4]:7.925248714458429E-4,7[&theta=5.342736924017873E-4]:7.925248714458429E-4)[&theta=0.5844086484825448]:0.008300521434070705)[&theta=0.36987644246775214]:0.014349366491551737,12[&theta=0.0046499776382410984]:0.023442412797068286)[&theta=0.05079744581809665]:0.0067637116250205305,((4[&theta=4.1497329488215354E-4]:5.936101857853637E-4,8[&theta=3.512436355002518E-4]:5.936101857853637E-4)[&theta=0.0978855718780597]:0.008396243136900978,(5[&theta=4.430699593492452E-4]:5.884479766985379E-4,9[&theta=3.895135834530276E-4]:5.884479766985379E-4)[&theta=0.0515262605070311]:0.008401405345987803)[&theta=0.19220553259119663]:0.021216271099402474)[&theta=0.13224011883892728]:0.004666898997313651)[&theta=0.025672248984048254]:0.03779071599577908,11[&theta=1.5194611046819606E-5]:0.07266373941518155)[&theta=0.020945879485832875]:0.0;
tree STATE_4925500 = (((1[&theta=9.470616309333435E-4]:0.0013898738552736356,2[&theta=8.172015920434254E-4]:0.0013898738552736356)[&theta=0.8457979244147986]:0.03348314956412883,((((3[&theta=4.289931848693665E-4]:6.037382424826009E-4,(10[&theta=1.7835532136313575E-4]:2.727951298277973E-4,13[&theta=1.8730320298328932E-4]:2.727951298277973E-4)[&theta=0.009283055775995542]:3.3094311265480356E-4)[&theta=0.41229618540666124]:0.008489308063033947,(6[&theta=5.441058385569221E-4]:7.925248714458429E-4,7[&theta=5.55264280489874E-4]:7.925248714458429E-4)[&theta=0.5187508355490369]:0.008300521434070705)[&theta=0.3191224366126167]:0.014349366491551737,12[&theta=0.004609453385660324]:0.023442412797068286)[&theta=0.049353760110153654]:0.0067637116250205305,((4[&theta=4.168946629796204E-4]:5.936101857853637E-4,8[&theta=3.512436355002518E-4]:5.936101857853637E-4)[&theta=0.09735488251997587]:0.008396243136900978,(5[&theta=4.479431500434518E-4]:5.884479766985379E-4,9[&theta=3.8473838191990285E-4]:5.884479766985379E-4)[&theta=0.04839219161673376]:0.008401405345987803)[&theta=0.1861412476059116]:0.021216271099402474)[&theta=0.1714864708333405]:0.004666898997313651)[&theta=0.025672248984048254]:0.03779071599577908,11[&theta=2.480211948771469E-5]:0.07266373941518155)[&theta=0.022481533066112815]:0.0;
tree STATE_4926000 = (((1[&theta=9.720189646280944E-4]:0.0013893623073930957,2[&theta=8.037817996050145E-4]:0.0013893623073930957)[&theta=0.8852202988804938]:0.033470825975100704,((((3[&theta=4.289931848693665E-4]:6.035160345338931E-4,(10[&theta=1.7835532136313575E-4]:2.726947266365613E-4,13[&theta=1.8730320298328932E-4]:2.726947266365613E-4)[&theta=0.009848224062950616]:3.3082130789733184E-4)[&theta=0.37983445931364174]:0.008486183543833577,(6[&theta=5.394697771765338E-4]:7.922331799252598E-4,7[&theta=5.424018891179764E-4]:7.922331799252598E-4)[&theta=0.7693588884041077]:0.00829746639844221)[&theta=0.36222759628601264]:0.014344085157574562,12[&theta=0.004609453385660324]:0.023433784735942032)[&theta=0.05325923791604316]:0.006978727936652364,((4[&theta=4.168946629796204E-4]:5.933917055029602E-4,8[&theta=3.512436355002518E-4]:5.933917055029602E-4)[&theta=0.10456700583790382]:0.008393152870568618,(5[&theta=4.480924718659398E-4]:5.882313963850468E-4,9[&theta=3.8909788269090174E-4]:5.882313963850468E-4)[&theta=0.04593744884311707]:0.008398313179686532)[&theta=0.18647048021365872]:0.021425968096522818)[&theta=0.1112118330721153]:0.0044476756098994034)[&theta=0.02623604899839194]:0.03777680699202426,11[&theta=1.0522833920194334E-4]:0.07263699527451806)[&theta=0.02410147111190296]:0.0;
tree STATE_4926500 = (((1[&theta=9.720189646280944E-4]:0.0013893623073930957,2[&theta=7.832212005685099E-4]:0.0013893623073930957)[&theta=0.7199624300459619]:0.033470825975100704,((((3[&theta=4.289931848693665E-4]:6.035160345338931E-4,(10[&theta=1.7835532136313575E-4]:2.739064750524194E-4,13[&theta=1.860662736300274E-4]:2.739064750524194E-4)[&theta=0.014773805221397015]:3.296095594814737E-4)[&theta=0.30380176438508144]:0.008486183543833577,(6[&theta=5.650544296584827E-4]:7.922331799252598E-4,7[&theta=5.424018891179764E-4]:7.922331799252598E-4)[&theta=0.7305901511047563]:0.00829746639844221)[&theta=0.36222759628601264]:0.014344085157574562,12[&theta=0.004800747468653071]:0.023433784735942032)[&theta=0.05273698959288336]:0.006978727936652364,((4[&theta=4.168946629796204E-4]:5.933917055029602E-4,8[&theta=3.498710164390479E-4]:5.933917055029602E-4)[&theta=0.10137600228848649]:0.008393152870568618,(5[&theta=4.480924718659398E-4]:5.882313963850468E-4,9[&theta=3.96752139252268E-4]:5.882313963850468E-4)[&theta=0.048208281151580504]:0.008398313179686532)[&theta=0.18419219183723298]:0.021425968096522818)[&theta=0.1417803773273624]:0.0044476756098994034)[&theta=0.02640011149372578]:0.03777680699202426,11[&theta=6.939449375049868E-5]:0.07263699527451806)[&theta=0.025003116601329062]:0.0;
tree STATE_4927000 = (((1[&theta=9.70619349612859E-4]:0.0013954515076602604,2[&theta=7.795554048896582E-4]:0.0013954515076602604)[&theta=0.7890035972765522]:0.03361751957790344,((((3[&theta=4.42937367199711E-4]:6.061610825384106E-4,(10[&theta=1.786170449997836E-4]:2.7510693325701605E-4,13[&theta=1.8579835586311316E-4]:2.7510693325701605E-4)[&theta=0.03047866420034431]:3.3105414928139454E-4)[&theta=0.32772260350169874]:0.008523376197490114,(6[&theta=5.64240804932058E-4]:7.957053242789592E-4,7[&theta=5.416208818990565E-4]:7.957053242789592E-4)[&theta=0.7925780620980679]:0.008333831955749566)[&theta=0.32372971505525333]:0.014406951414064291,12[&theta=0.004496991211885014]:0.023536488694092816)[&theta=0.05185371378476411]:0.007009313818959816,((4[&theta=4.1629437424934755E-4]:5.959923813039768E-4,8[&theta=3.493672353958549E-4]:5.959923813039768E-4)[&theta=0.10123003047090803]:0.008429937795875623,(5[&theta=4.4744726125312283E-4]:5.908094559429912E-4,9[&theta=3.806302039041132E-4]:5.908094559429912E-4)[&theta=0.04813886580412969]:0.008435120721236608)[&theta=0.19537896008577313]:0.021519872335873033)[&theta=0.22896067376668627]:0.004467168572511067)[&theta=0.0260730868636289]:0.03706565330462966,11[&theta=5.948901220837259E-5]:0.07207862439019336)[&theta=0.02930449187358815]:0.0;
tree STATE_4927500 = (((1[&theta=9.70619349612859E-4]:0.0013820364306039608,2[&theta=7.795554048896582E-4]:0.0013820364306039608)[&theta=0.8120134596153666]:0.033294339866459806,((((3[&theta=4.42937367199711E-4]:6.003337946777116E-4,(10[&theta=1.8277882900128058E-4]:2.724622116825967E-4,13[&theta=1.800516976097718E-4]:2.724622116825967E-4)[&theta=0.014940836520230538]:3.2787158299511494E-4)[&theta=0.41971311358571606]:0.008441437306857594,(6[&theta=5.695846899589796E-4]:7.880558658916823E-4,7[&theta=5.25407230443422E-4]:7.880558658916823E-4)[&theta=0.6612384566459124]:0.008253715235643624)[&theta=0.3457839642355056]:0.01426845117790052,12[&theta=0.004496991211885014]:0.023310222279435827)[&theta=0.05245906297528805]:0.0069419302628298055,((4[&theta=4.1629437424934755E-4]:5.902628495529482E-4,8[&theta=3.484978620044096E-4]:5.902628495529482E-4)[&theta=0.09140883472981742]:0.00834889716888809,(5[&theta=4.6068601769923295E-4]:5.851297498883146E-4,9[&theta=3.860666368593151E-4]:5.851297498883146E-4)[&theta=0.04819640086700647]:0.008354030268552724)[&theta=0.1835540720897125]:0.021312992523824594)[&theta=0.17650032990857695]:0.004424223754798132)[&theta=0.0260730868636289]:0.03670932519684939,11[&theta=5.238236905132719E-5]:0.07138570149391316)[&theta=0.02660657718817598]:0.0;
tree STATE_4928000 = (((1[&theta=9.315391126779763E-4]:0.0013820364306039608,2[&theta=8.157355370974275E-4]:0.0013820364306039608)[&theta=0.787811754127851]:0.033294339866459806,((((3[&theta=4.42937367199711E-4]:6.003337946777116E-4,(10[&theta=1.8065222695544278E-4]:2.724622116825967E-4,13[&theta=1.8085283143951764E-4]:2.724622116825967E-4)[&theta=0.012762496008063914]:3.2787158299511494E-4)[&theta=0.42292005903291074]:0.009380678973059386,(6[&theta=5.675464681425669E-4]:7.880558658916823E-4,7[&theta=5.25407230443422E-4]:7.880558658916823E-4)[&theta=0.6401905249316795]:0.009192956901845416)[&theta=0.30710664415526584]:0.013329209511698728,12[&theta=0.004450735822885947]:0.023310222279435827)[&theta=0.054295372161845115]:0.0069419302628298055,((4[&theta=4.088057514375879E-4]:5.902628495529482E-4,8[&theta=3.5531714966524955E-4]:5.902628495529482E-4)[&theta=0.09140883472981742]:0.00834889716888809,(5[&theta=4.5314346667585116E-4]:5.851297498883146E-4,9[&theta=3.860666368593151E-4]:5.851297498883146E-4)[&theta=0.04765908490590429]:0.008354030268552724)[&theta=0.191962624323325]:0.021312992523824594)[&theta=0.23065471602877718]:0.004424223754798132)[&theta=0.0260730868636289]:0.03670932519684939,11[&theta=4.23544995513336E-5]:0.07138570149391316)[&theta=0.02660657718817598]:0.0;
tree STATE_4928500 = (((1[&theta=9.451799136111582E-4]:0.0013762687374466185,2[&theta=7.961627292707154E-4]:0.0013762687374466185)[&theta=0.8682063503258243]:0.03315539162170038,((((3[&theta=4.177995701963246E-4]:5.978284040505118E-4,(10[&theta=1.8065222695544278E-4]:2.7132513714595133E-4,13[&theta=1.8085283143951764E-4]:2.7132513714595133E-4)[&theta=0.00997994701511006]:3.265032669045605E-4)[&theta=0.40865753638424485]:0.00934153031045829,(6[&theta=5.386360528176035E-4]:7.847670492406476E-4,7[&theta=5.208321269091302E-4]:7.847670492406476E-4)[&theta=0.7491240891380074]:0.009154591665268153)[&theta=0.28212408592206645]:0.013273582330829255,12[&theta=0.00421584399546737]:0.023212941045338057)[&theta=0.054104334845860254]:0.0069129593017255644,((4[&theta=4.0954584564747255E-4]:5.87799488296319E-4,8[&theta=3.5531714966524955E-4]:5.87799488296319E-4)[&theta=0.10114158829329273]:0.008314054471542329,(5[&theta=4.5314346667585116E-4]:5.82687810747019E-4,9[&theta=3.860666368593151E-4]:5.82687810747019E-4)[&theta=0.04765908490590429]:0.008319166149091629)[&theta=0.191962624323325]:0.021224046387224974)[&theta=0.16101912114360745]:0.004405760012083374)[&theta=0.0260730868636289]:0.03655612509368279,11[&theta=2.595223657176857E-5]:0.07108778545282979)[&theta=0.023567990653550207]:0.0;
tree STATE_4929000 = (((1[&theta=9.451799136111582E-4]:0.0013756933913272318,2[&theta=7.961627292707154E-4]:0.0013756933913272318)[&theta=0.7570475910813489]:0.03314153108313893,((((3[&theta=4.2971021853410084E-4]:5.975784832007745E-4,(10[&theta=1.8340443548469894E-4]:2.7121171026898934E-4,13[&theta=1.8425071073002519E-4]:2.7121171026898934E-4)[&theta=0.014370977168202041]:3.2636677293178517E-4)[&theta=0.40557467202765357]:0.009337625104253268,(6[&theta=5.435024987718097E-4]:7.844389791013514E-4,7[&theta=5.208321269091302E-4]:7.844389791013514E-4)[&theta=0.6534527555832066]:0.00915076460835269)[&theta=0.32261967114117435]:0.01326803333892338,12[&theta=0.004619988892382523]:0.02320323692637742)[&theta=0.05779543900408153]:0.0069100693542905114,((4[&theta=4.026371819285677E-4]:5.8755376001276E-4,8[&theta=3.5107357078412486E-4]:5.8755376001276E-4)[&theta=0.09550605579400817]:0.008310578799352429,(5[&theta=4.5314346667585116E-4]:5.824442193890193E-4,9[&theta=3.860666368593151E-4]:5.824442193890193E-4)[&theta=0.04765908490590429]:0.00831568833997617)[&theta=0.19326367893157126]:0.021215173721302744)[&theta=0.18587120126664622]:0.004403918193798227)[&theta=0.026033675727313955]:0.03654084288597133,11[&theta=2.9026978017646134E-5]:0.07105806736043749)[&theta=0.025609127944773144]:0.0;
tree STATE_4929500 = (((1[&theta=9.674811275710319E-4]:0.0013756933913272318,2[&theta=7.961627292707154E-4]:0.0013756933913272318)[&theta=0.7156013202827562]:0.03314153108313893,((((3[&theta=4.2971021853410084E-4]:5.975784832007745E-4,(10[&theta=1.7152260039413772E-4]:2.7121171026898934E-4,13[&theta=1.8425071073002519E-4]:2.7121171026898934E-4)[&theta=0.013355109718217899]:3.2636677293178517E-4)[&theta=0.4024827527816326]:0.009337625104253268,(6[&theta=5.435024987718097E-4]:7.844389791013514E-4,7[&theta=5.208321269091302E-4]:7.844389791013514E-4)[&theta=0.6974104159531654]:0.00915076460835269)[&theta=0.3239386542902487]:0.01326803333892338,12[&theta=0.004635809719418048]:0.02320323692637742)[&theta=0.05311239868599936]:0.0069100693542905114,((4[&theta=4.0141556326842026E-4]:5.8755376001276E-4,8[&theta=3.440918095811049E-4]:5.8755376001276E-4)[&theta=0.0950180498819885]:0.008310578799352429,(5[&theta=4.5314346667585116E-4]:5.824442193890193E-4,9[&theta=3.860666368593151E-4]:5.824442193890193E-4)[&theta=0.04676417418404737]:0.00831568833997617)[&theta=0.20338174149523625]:0.021215173721302744)[&theta=0.25068592504377485]:0.004403918193798227)[&theta=0.026153785981614823]:0.03654084288597133,11[&theta=3.5535319437631224E-5]:0.07105806736043749)[&theta=0.02685475886353724]:0.0;
tree STATE_4930000 = (((1[&theta=9.674811275710319E-4]:0.001370050471356437,2[&theta=7.949890215503527E-4]:0.001370050471356437)[&theta=0.7922152431418293]:0.03347258421564869,((((3[&theta=4.1908487294684894E-4]:5.951272919845998E-4,(10[&theta=1.728901345015545E-4]:2.700992341999477E-4,13[&theta=1.8425071073002519E-4]:2.700992341999477E-4)[&theta=0.012665010436245596]:3.250280577846521E-4)[&theta=0.4058791064082671]:0.009299323349288994,(6[&theta=5.585666621904862E-4]:7.812213098089444E-4,7[&theta=5.208321269091302E-4]:7.812213098089444E-4)[&theta=0.8469312701601083]:0.00911322933146465)[&theta=0.29601115859334187]:0.013213609547420574,12[&theta=0.004652465404399238]:0.023108060188694168)[&theta=0.05409575303627571]:0.006881725125405844,((4[&theta=4.0141556326842026E-4]:5.851436889408238E-4,8[&theta=3.440918095811049E-4]:5.851436889408238E-4)[&theta=0.10473053998050973]:0.008276489858189103,(5[&theta=4.5314346667585116E-4]:5.800551070052684E-4,9[&theta=3.8139489012593196E-4]:5.800551070052684E-4)[&theta=0.044468045856392094]:0.008281578440124658)[&theta=0.21585475110500152]:0.021128151766970082)[&theta=0.20775103285675842]:0.004852849372905119)[&theta=0.025142458357682956]:0.035923961485214,11[&theta=3.760029419675974E-5]:0.07076659617221913)[&theta=0.027348845223835145]:0.0;
tree STATE_4930500 = (((1[&theta=9.674811275710319E-4]:0.0013896318796805507,2[&theta=7.949890215503527E-4]:0.0013896318796805507)[&theta=0.6530474163899175]:0.03395099019622616,((((3[&theta=4.3285430968577755E-4]:6.036331322823203E-4,(10[&theta=1.7641883888614828E-4]:2.73959620005781E-4,13[&theta=1.8592713392358968E-4]:2.73959620005781E-4)[&theta=0.011931828915272683]:3.2967351227653933E-4)[&theta=0.46790132876402624]:0.009432233670074557,(6[&theta=5.569754055050195E-4]:7.923868936897502E-4,7[&theta=5.385211384222126E-4]:7.923868936897502E-4)[&theta=0.8142673156671881]:0.009243479908667127)[&theta=0.26970404467156345]:0.01340246469501764,12[&theta=0.004679423543456929]:0.023438331497374516)[&theta=0.05698928482224638]:0.006980081990698165,((4[&theta=4.0231845337146947E-4]:5.935068388692234E-4,8[&theta=3.376601356126531E-4]:5.935068388692234E-4)[&theta=0.09205976021534663]:0.00839478135970082,(5[&theta=4.625249192141666E-4]:5.883455285176322E-4,9[&theta=3.962268543117849E-4]:5.883455285176322E-4)[&theta=0.04525943030942537]:0.00839994267005241)[&theta=0.1944096491016039]:0.02143012528950264)[&theta=0.1912590643449996]:0.004922208587834032)[&theta=0.025142458357682956]:0.03643740370735729,11[&theta=1.570727416705215E-5]:0.071778025783264)[&theta=0.026973259438304125]:0.0;
tree STATE_4931000 = (((1[&theta=9.674811275710319E-4]:0.00139163741496625,2[&theta=8.036771375795611E-4]:0.00139163741496625)[&theta=0.7676325380509238]:0.033999988718654,((((3[&theta=4.404076465487957E-4]:6.045043036796602E-4,(10[&theta=1.7641883888614828E-4]:2.743550021877907E-4,13[&theta=1.8201495231683404E-4]:2.743550021877907E-4)[&theta=0.01120294185904681]:3.3014930149186946E-4)[&theta=0.4369955646906449]:0.0094458463956639,(6[&theta=5.569754055050195E-4]:7.93530477036144E-4,7[&theta=5.332808463686978E-4]:7.93530477036144E-4)[&theta=0.9820884532905879]:0.009256820222307416)[&theta=0.2791995483620575]:0.013421807311040078,12[&theta=0.004557900344522494]:0.02347215801038364)[&theta=0.059849357559744486]:0.0069901557382381525,((4[&theta=4.041218029786795E-4]:5.943633958646844E-4,8[&theta=3.401555241213453E-4]:5.943633958646844E-4)[&theta=0.0992261396778973]:0.008406896820261845,(5[&theta=4.708434529021849E-4]:5.891946366410704E-4,9[&theta=3.962268543117849E-4]:5.891946366410704E-4)[&theta=0.044579307048247564]:0.008412065579485458)[&theta=0.1894198973951932]:0.021461053532495264)[&theta=0.31476730506159545]:0.004929312384998458)[&theta=0.026969974288459188]:0.036489990654967594,11[&theta=2.969789418553168E-5]:0.07188161678858784)[&theta=0.030756476376746375]:0.0;
tree STATE_4931500 = (((1[&theta=9.674811275710319E-4]:0.0013927373269824181,2[&theta=8.036771375795611E-4]:0.0013927373269824181)[&theta=0.6595347950589262]:0.034026861376531006,((((3[&theta=4.3509884043177E-4]:6.049820872893073E-4,(10[&theta=1.8101882580484526E-4]:2.745718448512294E-4,13[&theta=1.8084174045222465E-4]:2.745718448512294E-4)[&theta=0.01370297815393592]:3.304102424380779E-4)[&theta=0.4212888263838966]:0.009453312133392518,(6[&theta=5.349531450874988E-4]:7.941576617449633E-4,7[&theta=5.332808463686978E-4]:7.941576617449633E-4)[&theta=0.6904020578569677]:0.009264136558936861)[&theta=0.2909819458503243]:0.013432415539147013,12[&theta=0.004501007361398188]:0.023490709759828837)[&theta=0.056702154047176594]:0.006995680565473096,((4[&theta=4.2623900904430884E-4]:5.948331643791347E-4,8[&theta=3.6340454086013137E-4]:5.948331643791347E-4)[&theta=0.09993287880030487]:0.008413541400762373,(5[&theta=4.708434529021849E-4]:5.896603199100985E-4,9[&theta=3.8602323396569625E-4]:5.896603199100985E-4)[&theta=0.04810224126758794]:0.008418714245231409)[&theta=0.1894198973951932]:0.021478015760160424)[&theta=0.2429817337293136]:0.004933208378211491)[&theta=0.025625733662701197]:0.03651883134203135,11[&theta=1.0970477964334564E-5]:0.07193843004554477)[&theta=0.02583176522807668]:0.0;
tree STATE_4932000 = (((1[&theta=9.430451799080183E-4]:0.001395357457033981,2[&theta=8.036771375795611E-4]:0.001395357457033981)[&theta=0.9700666233361763]:0.034090875458961174,((((3[&theta=4.3062432238996043E-4]:6.061202285000398E-4,(10[&theta=1.8333733825637565E-4]:2.7508839160277407E-4,13[&theta=1.8084174045222465E-4]:2.7508839160277407E-4)[&theta=0.013173336085742624]:3.310318368972657E-4)[&theta=0.41374633923765897]:0.009471096468405044,(6[&theta=5.567253448648954E-4]:7.956516953397441E-4,7[&theta=5.332808463686978E-4]:7.956516953397441E-4)[&theta=0.6292178153124894]:0.00928156500156534)[&theta=0.29922500085577003]:0.013457685685166186,12[&theta=0.004735139738243771]:0.02353490238207127)[&theta=0.055040101243164635]:0.007008841405299549,((4[&theta=4.2623900904430884E-4]:5.959522126156266E-4,8[&theta=3.6340454086013137E-4]:5.959522126156266E-4)[&theta=0.09247916764962551]:0.008429369635015253,(5[&theta=4.708434529021849E-4]:5.907696365733908E-4,9[&theta=3.8602323396569625E-4]:5.907696365733908E-4)[&theta=0.04780042867211964]:0.008434552211057489)[&theta=0.1894198973951932]:0.02151842193973994)[&theta=0.14745614941241333]:0.004942489128624335)[&theta=0.02568490909473602]:0.03643305426961698,11[&theta=3.1375463857780715E-5]:0.07191928718561214)[&theta=0.025199500257106683]:0.0;
tree STATE_4932500 = (((1[&theta=9.430451799080183E-4]:0.001395357457033981,2[&theta=8.036771375795611E-4]:0.001395357457033981)[&theta=0.7465947445784534]:0.034090875458961174,((((3[&theta=4.3062432238996043E-4]:6.061202285000398E-4,(10[&theta=1.8333733825637565E-4]:2.7508839160277407E-4,13[&theta=1.8560321696419726E-4]:2.7508839160277407E-4)[&theta=0.0117956878465401]:3.310318368972657E-4)[&theta=0.4403500890428294]:0.00972605173460705,(6[&theta=5.567253448648954E-4]:7.956516953397441E-4,7[&theta=5.366697767994028E-4]:7.956516953397441E-4)[&theta=0.7224068726842808]:0.009536520267767346)[&theta=0.28369041022085345]:0.01320273041896418,12[&theta=0.004719353090709301]:0.02353490238207127)[&theta=0.055040101243164635]:0.007008841405299549,((4[&theta=4.0155273068313054E-4]:5.959522126156266E-4,8[&theta=3.6358592425308404E-4]:5.959522126156266E-4)[&theta=0.09406732170240113]:0.008429369635015253,(5[&theta=4.6499231659309176E-4]:5.907696365733908E-4,9[&theta=3.813241313057778E-4]:5.907696365733908E-4)[&theta=0.04851793534630035]:0.008434552211057489)[&theta=0.1894198973951932]:0.02151842193973994)[&theta=0.1985434896248764]:0.004942489128624335)[&theta=0.025869053695468526]:0.03643305426961698,11[&theta=1.97160325552291E-5]:0.07191928718561214)[&theta=0.02664140045159624]:0.0;
tree STATE_4933000 = (((1[&theta=9.430451799080183E-4]:0.0013986884753788248,2[&theta=8.089087059923676E-4]:0.0013986884753788248)[&theta=0.7239693190004858]:0.034172257710493315,((((3[&theta=4.3062432238996043E-4]:6.075671678417381E-4,(10[&theta=1.8333733825637565E-4]:2.7574508675587856E-4,13[&theta=1.8560321696419726E-4]:2.7574508675587856E-4)[&theta=0.01328996204079437]:3.318220810858595E-4)[&theta=0.38172499965308127]:0.009749269911847267,(6[&theta=5.564813347327324E-4]:7.975510870546932E-4,7[&theta=5.366697767994028E-4]:7.975510870546932E-4)[&theta=0.6083951147804415]:0.009559285992634312)[&theta=0.3404957834489093]:0.013206171924187216,12[&theta=0.004837560796909783]:0.02356300900387622)[&theta=0.05236212946137897]:0.007053649268856797,((4[&theta=4.369784298704319E-4]:5.973748787166073E-4,8[&theta=3.3931749530645704E-4]:5.973748787166073E-4)[&theta=0.09502112549341343]:0.008449492353210625,(5[&theta=4.5909895320541495E-4]:5.921799307507592E-4,9[&theta=3.813241313057778E-4]:5.921799307507592E-4)[&theta=0.04851793534630035]:0.008454687301176473)[&theta=0.18611270379199857]:0.021569791040805787)[&theta=0.17616866239073062]:0.004954287913139118)[&theta=0.025439482111614044]:0.03664267183115839,11[&theta=7.445549831692007E-6]:0.07221361801703052)[&theta=0.02688267238690421]:0.0;
tree STATE_4933500 = (((1[&theta=9.598349221386822E-4]:0.0014072452825225007,2[&theta=8.089087059923676E-4]:0.0014072452825225007)[&theta=0.9741143159019776]:0.03438131456914333,((((3[&theta=4.3838554873751513E-4]:6.112841035093771E-4,(10[&theta=1.8087083948235296E-4]:2.7743202246009046E-4,13[&theta=1.8560321696419726E-4]:2.7743202246009046E-4)[&theta=0.010781470488849513]:3.3385208104928663E-4)[&theta=0.48088082852353126]:0.009808913373487093,(6[&theta=5.624568937591528E-4]:8.024302942257595E-4,7[&theta=5.348486987722314E-4]:8.024302942257595E-4)[&theta=0.722971161105495]:0.00961776718277071)[&theta=0.2562630336534908]:0.013889281555392319,12[&theta=0.004674572890252965]:0.024309479032388788)[&theta=0.05180224089219074]:0.0064944838795367825,((4[&theta=4.139257631928726E-4]:6.010294606479201E-4,8[&theta=3.389715600603308E-4]:6.010294606479201E-4)[&theta=0.09310072976276448]:0.008501184118604493,(5[&theta=4.5909895320541495E-4]:5.958027313607502E-4,9[&theta=3.813241313057778E-4]:5.958027313607502E-4)[&theta=0.048146287060701225]:0.008506410847891662)[&theta=0.19603635776390976]:0.02170174933267316)[&theta=0.160285104639982]:0.004984596939740262)[&theta=0.02519437537517208]:0.03686684203174814,11[&theta=3.268430201248274E-5]:0.07265540188341398)[&theta=0.02638230452632678]:0.0;
tree STATE_4934000 = (((1[&theta=9.84453507747474E-4]:0.0013988798013409994,2[&theta=8.089087059923676E-4]:0.0013988798013409994)[&theta=0.7980307457079063]:0.03417693211812677,((((3[&theta=4.304659227295892E-4]:6.076502766790662E-4,(10[&theta=1.8325705908334456E-4]:2.7578280580123224E-4,13[&theta=1.8515285065827294E-4]:2.7578280580123224E-4)[&theta=0.011468041041283149]:3.3186747087783397E-4)[&theta=0.4027541289436791]:0.009070521466821383,(6[&theta=5.624568937591528E-4]:7.976601837061636E-4,7[&theta=5.485540115756089E-4]:7.976601837061636E-4)[&theta=0.7444667125560089]:0.008880511559794286)[&theta=0.3031942204628408]:0.014486797662952322,12[&theta=0.004643575956030128]:0.024164969406452772)[&theta=0.051834407755809435]:0.00645587690507925,((4[&theta=4.200535836133852E-4]:5.974565933553287E-4,8[&theta=3.6337602635118626E-4]:5.974565933553287E-4)[&theta=0.09715253776369855]:0.008450648155437371,(5[&theta=4.5909895320541495E-4]:5.922609347749046E-4,9[&theta=3.828998275747425E-4]:5.922609347749046E-4)[&theta=0.04817451070434425]:0.008455843814017795)[&theta=0.19603635776390976]:0.021572741562739323)[&theta=0.21766429281261251]:0.004954965607935749)[&theta=0.02519437537517208]:0.036647684165618956,11[&theta=3.546158658613613E-5]:0.07222349608508673)[&theta=0.026459402527701802]:0.0;
tree STATE_4934500 = (((1[&theta=9.84453507747474E-4]:0.0013999275620728475,2[&theta=8.089087059923676E-4]:0.0013999275620728475)[&theta=0.7980307457079063]:0.03420253063443538,((((3[&theta=4.304659227295892E-4]:6.081054066323264E-4,(10[&theta=1.8325705908334456E-4]:2.7598936707558936E-4,13[&theta=1.8442287155442157E-4]:2.7598936707558936E-4)[&theta=0.010282996761119665]:3.3211603955673704E-4)[&theta=0.5067802539046252]:0.009077315285848014,(6[&theta=5.624568937591528E-4]:7.982576310472753E-4,7[&theta=5.340224759310329E-4]:7.982576310472753E-4)[&theta=0.5889135407745144]:0.008887163061433065)[&theta=0.30649486255695196]:0.0144976482719231,12[&theta=0.004384925120321961]:0.02418306896440344)[&theta=0.05312093176043769]:0.007593156130187753,((4[&theta=4.148596172755627E-4]:5.979040882415237E-4,8[&theta=3.55665301989858E-4]:5.979040882415237E-4)[&theta=0.09748696711522192]:0.008456977689459839,(5[&theta=4.475548800979515E-4]:5.927045381137118E-4,9[&theta=3.856436610633239E-4]:5.927045381137118E-4)[&theta=0.04398211702841098]:0.008462177239587651)[&theta=0.20064815692709484]:0.022721343316889832)[&theta=0.16584541517616858]:0.0038262331019170356)[&theta=0.025533029196185348]:0.035980293431327554,11[&theta=3.834263910468168E-5]:0.07158275162783578)[&theta=0.0289837150892555]:0.0;
tree STATE_4935000 = (((1[&theta=9.645258793289865E-4]:0.0013967082372623805,2[&theta=7.775811794678255E-4]:0.0013967082372623805)[&theta=0.7109170058302111]:0.03412387723947747,((((3[&theta=4.304659227295892E-4]:6.067069851168218E-4,(10[&theta=1.8325705908334456E-4]:2.7535469179600856E-4,13[&theta=1.8421961950721856E-4]:2.7535469179600856E-4)[&theta=0.013042256489807044]:3.3135229332081326E-4)[&theta=0.4541821900025418]:0.009056440758405402,(6[&theta=5.72188113001567E-4]:7.964219284963735E-4,7[&theta=5.340224759310329E-4]:7.964219284963735E-4)[&theta=0.6253654252692591]:0.00886672581502585)[&theta=0.30975392158947873]:0.01446430894777542,12[&theta=0.004875950804146045]:0.024127456691297643)[&theta=0.05487359404138925]:0.007575694629620204,((4[&theta=4.148596172755627E-4]:5.96529126052262E-4,8[&theta=3.40375458992506E-4]:5.96529126052262E-4)[&theta=0.08974897054972494]:0.008437529713125313,(5[&theta=4.4847914284507984E-4]:5.913415330007898E-4,9[&theta=4.0192364519794617E-4]:5.913415330007898E-4)[&theta=0.04549206385732813]:0.008442717306176786)[&theta=0.22649208706066365]:0.02266909248174027)[&theta=0.14912550966459454]:0.0038174341558220026)[&theta=0.025533029196185348]:0.03589755182778355,11[&theta=1.0421011302542419E-5]:0.0714181373045234)[&theta=0.028880873270571778]:0.0;
tree STATE_4935500 = (((1[&theta=9.650395808883528E-4]:0.0013967082372623805,2[&theta=8.004205103897434E-4]:0.0013967082372623805)[&theta=0.8417643880174139]:0.03412387723947747,((((3[&theta=4.304659227295892E-4]:6.067069851168218E-4,(10[&theta=1.8260247873537854E-4]:2.7535469179600856E-4,13[&theta=1.9037124506549673E-4]:2.7535469179600856E-4)[&theta=0.009964960586379717]:3.3135229332081326E-4)[&theta=0.4314552408217704]:0.009056440758405402,(6[&theta=5.713084824811583E-4]:7.964219284963735E-4,7[&theta=5.340224759310329E-4]:7.964219284963735E-4)[&theta=0.7446205630529055]:0.00886672581502585)[&theta=0.30306391255604564]:0.01446430894777542,12[&theta=0.0045528464670614565]:0.024127456691297643)[&theta=0.05841196236340772]:0.007575694629620204,((4[&theta=4.1301959480736345E-4]:5.96529126052262E-4,8[&theta=3.4612296654738025E-4]:5.96529126052262E-4)[&theta=0.09893273300008573]:0.008437529713125313,(5[&theta=4.582766364909981E-4]:5.913415330007898E-4,9[&theta=3.946414919477591E-4]:5.913415330007898E-4)[&theta=0.045803701923434664]:0.008442717306176786)[&theta=0.20508884743888295]:0.02266909248174027)[&theta=0.10569191688746242]:0.0038174341558220026)[&theta=0.025008131098504898]:0.03589755182778355,11[&theta=4.339523722031934E-6]:0.0714181373045234)[&theta=0.03040556985219783]:0.0;
tree STATE_4936000 = (((1[&theta=9.554559033147222E-4]:0.0013967082372623805,2[&theta=8.176008260571499E-4]:0.0013967082372623805)[&theta=0.7416542498870674]:0.03412387723947747,((((3[&theta=4.3452400006680836E-4]:6.067069851168218E-4,(10[&theta=1.7515455122962042E-4]:2.7535469179600856E-4,13[&theta=1.9259568309074426E-4]:2.7535469179600856E-4)[&theta=0.01103466480597013]:3.3135229332081326E-4)[&theta=0.5148266155583224]:0.009056440758405402,(6[&theta=5.717973149936836E-4]:7.964219284963735E-4,7[&theta=5.311753428420007E-4]:7.964219284963735E-4)[&theta=0.7753803750388293]:0.00886672581502585)[&theta=0.33057775586744825]:0.01446430894777542,12[&theta=0.004808389558750107]:0.024127456691297643)[&theta=0.05514575457079411]:0.007575694629620204,((4[&theta=4.1301959480736345E-4]:5.96529126052262E-4,8[&theta=3.4612296654738025E-4]:5.96529126052262E-4)[&theta=0.09529586065941767]:0.008437529713125313,(5[&theta=4.582766364909981E-4]:5.913415330007898E-4,9[&theta=3.8808883664268675E-4]:5.913415330007898E-4)[&theta=0.04613620413629425]:0.008442717306176786)[&theta=0.21696913672385962]:0.02266909248174027)[&theta=0.21130468060038718]:0.0038174341558220026)[&theta=0.025163112279450527]:0.03589755182778355,11[&theta=2.3828794949588252E-5]:0.0714181373045234)[&theta=0.029338821578484223]:0.0;
tree STATE_4936500 = (((1[&theta=9.554559033147222E-4]:0.0013967082372623805,2[&theta=8.176008260571499E-4]:0.0013967082372623805)[&theta=0.7817269514047315]:0.03412387723947747,((((3[&theta=4.2870153078187394E-4]:6.067069851168218E-4,(10[&theta=1.8409351582217322E-4]:2.7535469179600856E-4,13[&theta=1.819632042738795E-4]:2.7535469179600856E-4)[&theta=0.01567543761698137]:3.3135229332081326E-4)[&theta=0.38770958106583553]:0.009056440758405402,(6[&theta=5.468222457380793E-4]:7.964219284963735E-4,7[&theta=5.542357896180751E-4]:7.964219284963735E-4)[&theta=0.7042171889799237]:0.00886672581502585)[&theta=0.28507674825944557]:0.01446430894777542,12[&theta=0.004587636169136239]:0.024127456691297643)[&theta=0.05877000594516621]:0.007575694629620204,((4[&theta=4.186620955777754E-4]:5.96529126052262E-4,8[&theta=3.4612296654738025E-4]:5.96529126052262E-4)[&theta=0.0920638061491691]:0.008437529713125313,(5[&theta=4.582766364909981E-4]:5.913415330007898E-4,9[&theta=3.8808883664268675E-4]:5.913415330007898E-4)[&theta=0.04613620413629425]:0.008442717306176786)[&theta=0.21696913672385962]:0.02266909248174027)[&theta=0.22792333517736219]:0.0038174341558220026)[&theta=0.025870792650002115]:0.03589755182778355,11[&theta=1.7777630305250958E-5]:0.0714181373045234)[&theta=0.03143631051804929]:0.0;
tree STATE_4937000 = (((1[&theta=9.714917887627136E-4]:0.001394296208227033,2[&theta=8.176008260571499E-4]:0.001394296208227033)[&theta=0.7817269514047315]:0.03406494740681493,((((3[&theta=4.5130854199389425E-4]:6.056592395497746E-4,(10[&theta=1.73418879867447E-4]:2.748791712156095E-4,13[&theta=1.7814901762096537E-4]:2.748791712156095E-4)[&theta=0.015071724328864071]:3.3078006833416507E-4)[&theta=0.44019254267105834]:0.010762697924732638,(6[&theta=5.434867475444085E-4]:7.950465569157734E-4,7[&theta=5.301529896281306E-4]:7.950465569157734E-4)[&theta=0.6911573399759074]:0.010573310607366639)[&theta=0.2651945041794278]:0.0127174328964793,12[&theta=0.004587636169136239]:0.02408579006076171)[&theta=0.05521867704200578]:0.007562611871946075,((4[&theta=4.239492874975562E-4]:5.954989570204756E-4,8[&theta=3.447261805736311E-4]:5.954989570204756E-4)[&theta=0.1061873045854465]:0.008422958619383821,(5[&theta=4.513038621053595E-4]:5.903203226224501E-4,9[&theta=3.912045197704213E-4]:5.903203226224501E-4)[&theta=0.04466225908378591]:0.008428137253781847)[&theta=0.19567379987016273]:0.02262994435630349)[&theta=0.17179600012701185]:0.0038108416823341776)[&theta=0.02538086292169119]:0.03583555896843289,11[&theta=2.5273559492485077E-5]:0.07129480258347486)[&theta=0.02865384992416526]:0.0;
tree STATE_4937500 = (((1[&theta=9.441196706306059E-4]:0.001394296208227033,2[&theta=8.176008260571499E-4]:0.001394296208227033)[&theta=0.7311369011017259]:0.03406494740681493,((((3[&theta=4.5130854199389425E-4]:6.056592395497746E-4,(10[&theta=1.7889836874003802E-4]:2.748791712156095E-4,13[&theta=1.8271746496047905E-4]:2.748791712156095E-4)[&theta=0.014213898707021798]:3.3078006833416507E-4)[&theta=0.4105399175635083]:0.010762697924732638,(6[&theta=5.697279616348557E-4]:7.950465569157734E-4,7[&theta=5.581070916015224E-4]:7.950465569157734E-4)[&theta=0.6159935239134218]:0.010573310607366639)[&theta=0.2645998334522105]:0.0127174328964793,12[&theta=0.004649911797317934]:0.02408579006076171)[&theta=0.05521867704200578]:0.007562611871946075,((4[&theta=4.239492874975562E-4]:5.954989570204756E-4,8[&theta=3.447261805736311E-4]:5.954989570204756E-4)[&theta=0.09148717921024595]:0.008422958619383821,(5[&theta=4.513038621053595E-4]:5.903203226224501E-4,9[&theta=3.864145339215569E-4]:5.903203226224501E-4)[&theta=0.04811867051970181]:0.008428137253781847)[&theta=0.20005493491020204]:0.02262994435630349)[&theta=0.15006208529841839]:0.0038108416823341776)[&theta=0.02538086292169119]:0.03583555896843289,11[&theta=1.1973752697036969E-5]:0.07129480258347486)[&theta=0.029425750684069704]:0.0;
tree STATE_4938000 = (((1[&theta=9.7700274532704E-4]:0.001394296208227033,2[&theta=8.176008260571499E-4]:0.001394296208227033)[&theta=0.7274053422068893]:0.03406494740681493,((((3[&theta=4.5130854199389425E-4]:6.056592395497746E-4,(10[&theta=1.7676681001119638E-4]:2.748791712156095E-4,13[&theta=1.8169726410567568E-4]:2.748791712156095E-4)[&theta=0.010230802141414946]:3.3078006833416507E-4)[&theta=0.40982663502718314]:0.010538731425184833,(6[&theta=5.516600144733732E-4]:7.950465569157734E-4,7[&theta=5.271459394685236E-4]:7.950465569157734E-4)[&theta=0.6952519051265857]:0.010349344107818834)[&theta=0.2974884972770062]:0.012941399396027104,12[&theta=0.004864463573405855]:0.02408579006076171)[&theta=0.06087366212193549]:0.007562611871946075,((4[&theta=4.247525926987762E-4]:5.954989570204756E-4,8[&theta=3.516095638595606E-4]:5.954989570204756E-4)[&theta=0.10778493589516494]:0.008775195844464448,(5[&theta=4.513038621053595E-4]:5.903203226224501E-4,9[&theta=3.864145339215569E-4]:5.903203226224501E-4)[&theta=0.04792826570159358]:0.008780374478862473)[&theta=0.19648917038671762]:0.022277707131222863)[&theta=0.14872340645222332]:0.0038108416823341776)[&theta=0.025698532125493237]:0.03583555896843289,11[&theta=3.4925827544631544E-5]:0.07129480258347486)[&theta=0.027390362680992184]:0.0;
tree STATE_4938500 = (((1[&theta=9.7700274532704E-4]:0.001394296208227033,2[&theta=7.80532439031445E-4]:0.001394296208227033)[&theta=0.6481872900179649]:0.03406494740681493,((((3[&theta=4.210208310499776E-4]:6.056592395497746E-4,(10[&theta=1.8112466238001069E-4]:2.748791712156095E-4,13[&theta=1.777199271785487E-4]:2.748791712156095E-4)[&theta=0.013455901547799494]:3.3078006833416507E-4)[&theta=0.4401830832914905]:0.010538731425184833,(6[&theta=5.516600144733732E-4]:7.950465569157734E-4,7[&theta=5.271459394685236E-4]:7.950465569157734E-4)[&theta=0.7313505709102416]:0.010349344107818834)[&theta=0.33547252668016747]:0.012941399396027104,12[&theta=0.0048632399630636055]:0.02408579006076171)[&theta=0.05965511473789087]:0.008509138012431548,((4[&theta=4.1149541096617055E-4]:5.954989570204756E-4,8[&theta=3.4309737439612277E-4]:5.954989570204756E-4)[&theta=0.09507437565208045]:0.008775195844464448,(5[&theta=4.513038621053595E-4]:5.903203226224501E-4,9[&theta=3.828913941978981E-4]:5.903203226224501E-4)[&theta=0.046289271606664524]:0.008780374478862473)[&theta=0.200997456557928]:0.023224233271708337)[&theta=0.136457493368539]:0.002864315541848704)[&theta=0.026536082252780098]:0.03583555896843289,11[&theta=2.4576229232225825E-5]:0.07129480258347486)[&theta=0.0335100144453964]:0.0;
tree STATE_4939000 = (((1[&theta=9.496610654609404E-4]:0.001386196912856318,2[&theta=7.80532439031445E-4]:0.001386196912856318)[&theta=0.8160969580384763]:0.033867068312539474,((((3[&theta=4.332736955747348E-4]:6.021410394383693E-4,(10[&theta=1.8112466238001069E-4]:2.7328243188160276E-4,13[&theta=1.777199271785487E-4]:2.7328243188160276E-4)[&theta=0.013337965323453879]:3.288586075567665E-4)[&theta=0.5890024930484618]:0.010477513229121781,(6[&theta=5.516600144733732E-4]:7.904282291458664E-4,7[&theta=5.357982289549131E-4]:7.904282291458664E-4)[&theta=0.7892857974877382]:0.010289226039414285)[&theta=0.24839620747224014]:0.012866224396912606,12[&theta=0.004895972266432714]:0.023945878665472757)[&theta=0.06520113610418408]:0.008459709475147854,((4[&theta=4.1149541096617055E-4]:5.920397767419934E-4,8[&theta=3.444182663235558E-4]:5.920397767419934E-4)[&theta=0.0928097031514932]:0.008724221809922272,(5[&theta=4.504246521756796E-4]:5.868912243949402E-4,9[&theta=3.828913941978981E-4]:5.868912243949402E-4)[&theta=0.04892093505767464]:0.008729370362269324)[&theta=0.21443728410572682]:0.023089326553956346)[&theta=0.1851348788667547]:0.0028476770847751798)[&theta=0.026619389066438508]:0.03562739460913289,11[&theta=1.2331496343128428E-5]:0.07088065983452868)[&theta=0.03323538652935658]:0.0;
tree STATE_4939500 = (((1[&theta=9.510633350084511E-4]:0.001386196912856318,2[&theta=7.966186395949907E-4]:0.001386196912856318)[&theta=0.8296722898014482]:0.033867068312539474,((((3[&theta=4.332736955747348E-4]:6.021410394383693E-4,(10[&theta=1.8286992421113061E-4]:2.7328243188160276E-4,13[&theta=1.777199271785487E-4]:2.7328243188160276E-4)[&theta=0.010679507979093205]:3.288586075567665E-4)[&theta=0.5803953624555895]:0.010477513229121781,(6[&theta=5.516600144733732E-4]:7.904282291458664E-4,7[&theta=5.568793292518014E-4]:7.904282291458664E-4)[&theta=0.8079610460844112]:0.010289226039414285)[&theta=0.26014451414555423]:0.012866224396912606,12[&theta=0.004612040578791729]:0.023945878665472757)[&theta=0.06596931572507532]:0.008459709475147854,((4[&theta=4.1149541096617055E-4]:5.920397767419934E-4,8[&theta=3.428297236433777E-4]:5.920397767419934E-4)[&theta=0.09266621424987062]:0.008724221809922272,(5[&theta=4.504246521756796E-4]:5.868912243949402E-4,9[&theta=3.828913941978981E-4]:5.868912243949402E-4)[&theta=0.04940305162117845]:0.008729370362269324)[&theta=0.21443728410572682]:0.023089326553956346)[&theta=0.08871508197091545]:0.0028476770847751798)[&theta=0.02640812096011976]:0.03562739460913289,11[&theta=4.3558263139019396E-5]:0.07088065983452868)[&theta=0.030084150803636748]:0.0;
tree STATE_4940000 = (((1[&theta=9.433054535877283E-4]:0.0013894329078146955,2[&theta=7.966186395949907E-4]:0.0013894329078146955)[&theta=0.9165048040412406]:0.03394612898660243,((((3[&theta=4.332736955747348E-4]:6.03546702190741E-4,(10[&theta=1.8291059784511038E-4]:2.73920393605208E-4,13[&theta=1.83520449707922E-4]:2.73920393605208E-4)[&theta=0.01251957473919824]:3.2962630858553307E-4)[&theta=0.4751554220432314]:0.010501972365966856,(6[&theta=5.516600144733732E-4]:7.922734372405843E-4,7[&theta=5.568793292518014E-4]:7.922734372405843E-4)[&theta=0.7587561883667138]:0.010313245630917013)[&theta=0.2696738626789154]:0.012896259839132696,12[&theta=0.004359767245947833]:0.024001778907290293)[&theta=0.05886991011465075]:0.00847945816810556,((4[&theta=4.1149541096617055E-4]:5.934218586922037E-4,8[&theta=3.428297236433777E-4]:5.934218586922037E-4)[&theta=0.09774682903815023]:0.008744587991328998,(5[&theta=4.5265336153370506E-4]:5.882612873532718E-4,9[&theta=3.828913941978981E-4]:5.882612873532718E-4)[&theta=0.049094157615732506]:0.008749748562667931)[&theta=0.21090712323055538]:0.023143227225374652)[&theta=0.08519613394115433]:0.0028543248190212728)[&theta=0.02567453685939725]:0.03571056466114067,11[&theta=2.7701193176737662E-5]:0.0710461265555578)[&theta=0.030445883989161735]:0.0;
tree STATE_4940500 = (((1[&theta=9.690182014071303E-4]:0.0013894329078146955,2[&theta=8.06565258440134E-4]:0.0013894329078146955)[&theta=0.771971387740141]:0.03394612898660243,((((3[&theta=4.332736955747348E-4]:6.03546702190741E-4,(10[&theta=1.8291059784511038E-4]:2.73920393605208E-4,13[&theta=1.8594292598852748E-4]:2.73920393605208E-4)[&theta=0.008439791521230304]:3.2962630858553307E-4)[&theta=0.4636187904057998]:0.010501972365966856,(6[&theta=5.516600144733732E-4]:7.922734372405843E-4,7[&theta=5.408281875831179E-4]:7.922734372405843E-4)[&theta=0.8799278176324371]:0.010313245630917013)[&theta=0.28028679429907594]:0.012896259839132696,12[&theta=0.004902151389119768]:0.024001778907290293)[&theta=0.06435629649694156]:0.0086952200794422,((4[&theta=4.1149541096617055E-4]:5.934218586922037E-4,8[&theta=3.635646701800003E-4]:5.934218586922037E-4)[&theta=0.10376836357042277]:0.008744587991328998,(5[&theta=4.5265336153370506E-4]:5.882612873532718E-4,9[&theta=3.9019038858945706E-4]:5.882612873532718E-4)[&theta=0.049094157615732506]:0.008749748562667931)[&theta=0.19745897298408205]:0.02335898913671129)[&theta=0.13013877003528085]:0.002638562907684633)[&theta=0.02567453685939725]:0.03571056466114067,11[&theta=3.911212879213758E-5]:0.0710461265555578)[&theta=0.030445883989161735]:0.0;
tree STATE_4941000 = (((1[&theta=9.690182014071303E-4]:0.0013999979152003832,2[&theta=8.06565258440134E-4]:0.0013999979152003832)[&theta=0.7533113708745686]:0.03475915788723298,((((3[&theta=4.327831666654561E-4]:6.081359668687179E-4,(10[&theta=1.7834075578208555E-4]:2.760032368754751E-4,13[&theta=1.8594292598852748E-4]:2.760032368754751E-4)[&theta=0.012218250147881632]:3.321327299932428E-4)[&theta=0.5125708223056359]:0.010581827546441339,(6[&theta=5.516600144733732E-4]:7.982977473521793E-4,7[&theta=5.422083206561946E-4]:7.982977473521793E-4)[&theta=0.8524279811066415]:0.010391665765957877)[&theta=0.25631996672611723]:0.012994320767214842,12[&theta=0.004891025896005829]:0.0241842842805249)[&theta=0.06641136592677666]:0.00876133702819359,((4[&theta=4.1149541096617055E-4]:5.979341358123508E-4,8[&theta=3.5645890387111303E-4]:5.979341358123508E-4)[&theta=0.09335226541466675]:0.008811080325139125,(5[&theta=4.433930236418083E-4]:5.927343243820092E-4,9[&theta=3.9019038858945706E-4]:5.927343243820092E-4)[&theta=0.049406726482697325]:0.008816280136569467)[&theta=0.2072670170187785]:0.023536606847767014)[&theta=0.12834678553858805]:0.0032135344937148716)[&theta=0.02495202294227224]:0.03542719320471766,11[&theta=3.7560387853954716E-5]:0.07158634900715102)[&theta=0.029501612199071502]:0.0;
tree STATE_4941500 = (((1[&theta=9.690182014071303E-4]:0.0013999979152003832,2[&theta=8.06565258440134E-4]:0.0013999979152003832)[&theta=0.8544628461703732]:0.03475915788723298,((((3[&theta=4.3643615171038775E-4]:6.081359668687179E-4,(10[&theta=1.7834075578208555E-4]:2.760032368754751E-4,13[&theta=1.8594292598852748E-4]:2.760032368754751E-4)[&theta=0.01399208459777503]:3.321327299932428E-4)[&theta=0.44145543497367506]:0.010581827546441339,(6[&theta=5.633567015213941E-4]:7.982977473521793E-4,7[&theta=5.402415890414025E-4]:7.982977473521793E-4)[&theta=0.98743695506021]:0.010391665765957877)[&theta=0.27017071449442104]:0.012994320767214842,12[&theta=0.004732056758887281]:0.0241842842805249)[&theta=0.06304905072990077]:0.00876133702819359,((4[&theta=4.323201921723627E-4]:5.979341358123508E-4,8[&theta=3.5645890387111303E-4]:5.979341358123508E-4)[&theta=0.10022201248068272]:0.008811080325139125,(5[&theta=4.442732867044363E-4]:5.927343243820092E-4,9[&theta=3.7860885775875205E-4]:5.927343243820092E-4)[&theta=0.052227694232695444]:0.008816280136569467)[&theta=0.2040847831569385]:0.023536606847767014)[&theta=0.1452111914220339]:0.0032135344937148716)[&theta=0.025735083994906486]:0.03826334095779008,11[&theta=5.649099373234767E-5]:0.07442249676022344)[&theta=0.02689328426347679]:0.0;
tree STATE_4942000 = (((1[&theta=9.690182014071303E-4]:0.0014023626725632604,2[&theta=8.06565258440134E-4]:0.0014023626725632604)[&theta=0.832610695848208]:0.03481787009933615,((((3[&theta=4.3643615171038775E-4]:6.09163178402156E-4,(10[&theta=1.826216796708512E-4]:2.7646943806012886E-4,13[&theta=1.816410361494869E-4]:2.7646943806012886E-4)[&theta=0.011767813144261627]:3.3269374034202717E-4)[&theta=0.4742195407889259]:0.010599701469203263,(6[&theta=5.887689375279513E-4]:7.996461639857491E-4,7[&theta=5.491567653546051E-4]:7.996461639857491E-4)[&theta=0.6748951294261855]:0.010409218483619668)[&theta=0.2798819192738055]:0.013468428614971427,12[&theta=0.004732056758887281]:0.024677293262576845)[&theta=0.059594196042551374]:0.00832397698655682,((4[&theta=4.323201921723627E-4]:5.989441152807669E-4,8[&theta=3.5645890387111303E-4]:5.989441152807669E-4)[&theta=0.09835379707139401]:0.008825963252354622,(5[&theta=4.4785999067664884E-4]:5.937355207713709E-4,9[&theta=3.8468538141706916E-4]:5.937355207713709E-4)[&theta=0.051603103921495086]:0.008831171846864019)[&theta=0.2040847831569385]:0.023576362881498274)[&theta=0.11871403745718072]:0.003218962522765746)[&theta=0.025735083994906486]:0.03832797213779099,11[&theta=1.4647608657569568E-5]:0.0745482049096904)[&theta=0.02689328426347679]:0.0;
tree STATE_4942500 = (((1[&theta=9.690182014071303E-4]:0.0013966685937569837,2[&theta=8.094089801779045E-4]:0.0013966685937569837)[&theta=0.7782477856005009]:0.03467649747149092,((((3[&theta=4.3643615171038775E-4]:6.066897646329747E-4,(10[&theta=1.849763730513316E-4]:2.753468762587911E-4,13[&theta=1.759251075120811E-4]:2.753468762587911E-4)[&theta=0.013016694670568948]:3.3134288837418356E-4)[&theta=0.43401917176748167]:0.010556663005138661,(6[&theta=5.608432710165755E-4]:7.963993232333856E-4,7[&theta=5.588846620776682E-4]:7.963993232333856E-4)[&theta=0.6100978533410518]:0.01036695344653825)[&theta=0.2779304048331028]:0.013413742123787101,12[&theta=0.004732056758887281]:0.024577094893558738)[&theta=0.06455941769945964]:0.00829017875313946,((4[&theta=4.148354456948678E-4]:5.965121944519482E-4,8[&theta=3.5645890387111303E-4]:5.965121944519482E-4)[&theta=0.09551100846381398]:0.008790126780603452,(5[&theta=4.477440300813347E-4]:5.913247486426615E-4,9[&theta=3.847302986745429E-4]:5.913247486426615E-4)[&theta=0.048438868400636645]:0.00879531422641274)[&theta=0.2132868743598124]:0.023480634671642797)[&theta=0.1415425857233865]:0.0032058924185497106)[&theta=0.02677246382189431]:0.038172347278325455,11[&theta=1.0821547190809894E-5]:0.07424551334357336)[&theta=0.029957385929613528]:0.0;
tree STATE_4943000 = (((1[&theta=9.742579636218913E-4]:0.0013966685937569837,2[&theta=8.094089801779045E-4]:0.0013966685937569837)[&theta=0.8083450341590841]:0.03467649747149092,((((3[&theta=4.3643615171038775E-4]:6.066897646329747E-4,(10[&theta=1.7739649986706608E-4]:2.753468762587911E-4,13[&theta=1.8662203627920295E-4]:2.753468762587911E-4)[&theta=0.010780489770015488]:3.3134288837418356E-4)[&theta=0.5320043001122372]:0.010556663005138661,(6[&theta=5.608432710165755E-4]:7.963993232333856E-4,7[&theta=5.525725790399283E-4]:7.963993232333856E-4)[&theta=0.9428615658120266]:0.01036695344653825)[&theta=0.24790913600176467]:0.013413742123787101,12[&theta=0.004427510182831458]:0.024577094893558738)[&theta=0.06455941769945964]:0.00829017875313946,((4[&theta=4.19751076630545E-4]:5.965121944519482E-4,8[&theta=3.519857960966977E-4]:5.965121944519482E-4)[&theta=0.10235101214514124]:0.008790126780603452,(5[&theta=4.658933741717868E-4]:5.913247486426615E-4,9[&theta=3.847302986745429E-4]:5.913247486426615E-4)[&theta=0.049759778521507224]:0.00879531422641274)[&theta=0.20731786122207674]:0.023480634671642797)[&theta=0.24408670851550335]:0.0032058924185497106)[&theta=0.026087341544148268]:0.038172347278325455,11[&theta=2.320990290720104E-5]:0.07424551334357336)[&theta=0.02742490337319936]:0.0;
tree STATE_4943500 = (((1[&theta=9.787349074114721E-4]:0.0013966685937569837,2[&theta=8.094089801779045E-4]:0.0013966685937569837)[&theta=0.8494404004894146]:0.03467649747149092,((((3[&theta=4.3643615171038775E-4]:6.066897646329747E-4,(10[&theta=1.7293767517601619E-4]:2.753468762587911E-4,13[&theta=1.821170262405513E-4]:2.753468762587911E-4)[&theta=0.013941717152303048]:3.3134288837418356E-4)[&theta=0.5229770513971062]:0.010556663005138661,(6[&theta=5.608432710165755E-4]:7.963993232333856E-4,7[&theta=5.337107634102197E-4]:7.963993232333856E-4)[&theta=0.7952577850173618]:0.01036695344653825)[&theta=0.24790913600176467]:0.012673108535975055,12[&theta=0.005002807667956196]:0.02383646130574669)[&theta=0.06768065768427746]:0.009030812340951506,((4[&theta=4.19751076630545E-4]:5.965121944519482E-4,8[&theta=3.521475378912764E-4]:5.965121944519482E-4)[&theta=0.10216788726095695]:0.008790126780603452,(5[&theta=4.5674035008984684E-4]:5.913247486426615E-4,9[&theta=3.791506698062807E-4]:5.913247486426615E-4)[&theta=0.04777410700988237]:0.00879531422641274)[&theta=0.2115489425505197]:0.023480634671642797)[&theta=0.11916302901024309]:0.0032058924185497106)[&theta=0.025611258913604603]:0.038172347278325455,11[&theta=3.8880818433680284E-5]:0.07424551334357336)[&theta=0.027413086041244098]:0.0;
tree STATE_4944000 = (((1[&theta=9.787349074114721E-4]:0.0013882508947717493,2[&theta=8.094089801779045E-4]:0.0013882508947717493)[&theta=0.8552705802325872]:0.03446750278307163,((((3[&theta=4.3643615171038775E-4]:6.030332552513427E-4,(10[&theta=1.7968365727099645E-4]:2.7368736509685086E-4,13[&theta=1.821170262405513E-4]:2.7368736509685086E-4)[&theta=0.010544387897840062]:3.293458901544919E-4)[&theta=0.5720163788427539]:0.010493038168249634,(6[&theta=5.561096834158548E-4]:7.915994374158132E-4,7[&theta=5.453233448539628E-4]:7.915994374158132E-4)[&theta=0.742382321809879]:0.010304471986085164)[&theta=0.25523909157925495]:0.012596727916163106,12[&theta=0.004552927520916541]:0.023692799339664082)[&theta=0.06706109674604391]:0.008976383781293139,((4[&theta=4.2171725394467936E-4]:5.929170251208967E-4,8[&theta=3.657876099221789E-4]:5.929170251208967E-4)[&theta=0.09698915097775124]:0.008737148828917627,(5[&theta=4.5764534357624765E-4]:5.877608439634536E-4,9[&theta=3.799784079500444E-4]:5.877608439634536E-4)[&theta=0.047940715219413746]:0.00874230501007507)[&theta=0.22038511765925392]:0.023339117266918695)[&theta=0.10595634618880624]:0.003186570556886162)[&theta=0.025611258913604603]:0.03794228315976142,11[&theta=6.0126207628241314E-5]:0.0737980368376048)[&theta=0.02724737866370971]:0.0;
tree STATE_4944500 = (((1[&theta=9.787349074114721E-4]:0.0014042845971089487,2[&theta=7.980978811361425E-4]:0.0014042845971089487)[&theta=0.894843014743699]:0.0348655876552022,((((3[&theta=4.422024384036682E-4]:6.099980306752563E-4,(10[&theta=1.7968365727099645E-4]:2.740431985561373E-4,13[&theta=1.8935296419625493E-4]:2.740431985561373E-4)[&theta=0.011529366466192873]:3.35954832119119E-4)[&theta=0.4925009636960547]:0.010614228258049826,(6[&theta=5.561096834158548E-4]:8.007420713572857E-4,7[&theta=5.453233448539628E-4]:8.007420713572857E-4)[&theta=0.7445175171483549]:0.010423484217367798)[&theta=0.26467398650752266]:0.012742214720163084,12[&theta=0.004960838771725177]:0.023966441008888166)[&theta=0.06605069990012524]:0.009080057163500743,((4[&theta=4.258293838888726E-4]:5.99764962426213E-4,8[&theta=3.3969964367796824E-4]:5.99764962426213E-4)[&theta=0.0962708577313997]:0.008838059150046366,(5[&theta=4.5564880185733326E-4]:5.945492295881721E-4,9[&theta=3.799784079500444E-4]:5.945492295881721E-4)[&theta=0.047940715219413746]:0.008843274882884406)[&theta=0.21155517707843552]:0.023608674059916332)[&theta=0.09033866609976043]:0.0032233740799222435)[&theta=0.026721110315224037]:0.0383805002547177,11[&theta=3.3986747864585035E-5]:0.07465037250702886)[&theta=0.02641208907947498]:0.0;
tree STATE_4945000 = (((1[&theta=9.787349074114721E-4]:0.0014042845971089487,2[&theta=8.346050408516142E-4]:0.0014042845971089487)[&theta=0.8114221707489999]:0.0348655876552022,((((3[&theta=4.276792120698727E-4]:6.099980306752563E-4,(10[&theta=1.8330740774453539E-4]:2.740431985561373E-4,13[&theta=1.823146128715293E-4]:2.740431985561373E-4)[&theta=0.010926608749242651]:3.35954832119119E-4)[&theta=0.5153103878950749]:0.010614228258049826,(6[&theta=5.561096834158548E-4]:8.007420713572857E-4,7[&theta=5.453233448539628E-4]:8.007420713572857E-4)[&theta=0.5973544046639766]:0.010423484217367798)[&theta=0.2819254479227506]:0.012742214720163084,12[&theta=0.004960838771725177]:0.023966441008888166)[&theta=0.06516380974352776]:0.009080057163500743,((4[&theta=4.258293838888726E-4]:5.99764962426213E-4,8[&theta=3.7354912107628917E-4]:5.99764962426213E-4)[&theta=0.10074049383851286]:0.008838059150046366,(5[&theta=4.5564880185733326E-4]:5.945492295881721E-4,9[&theta=3.799784079500444E-4]:5.945492295881721E-4)[&theta=0.0522881382515824]:0.008843274882884406)[&theta=0.21155517707843552]:0.023608674059916332)[&theta=0.16234609304501876]:0.0032233740799222435)[&theta=0.02696233592758704]:0.0383805002547177,11[&theta=2.8783954551754966E-5]:0.07465037250702886)[&theta=0.029299839454011167]:0.0;
tree STATE_4945500 = (((1[&theta=9.822045369106969E-4]:0.0014074902332031267,2[&theta=8.399385514173643E-4]:0.0014074902332031267)[&theta=0.8156179686548956]:0.03494517721024136,((((3[&theta=4.276792120698727E-4]:6.11390506038538E-4,(10[&theta=1.8330740774453539E-4]:2.7466877172731936E-4,13[&theta=1.823146128715293E-4]:2.7466877172731936E-4)[&theta=0.012278992689274076]:3.367217343112186E-4)[&theta=0.5186882822416792]:0.010762033831486741,(6[&theta=5.561096834158548E-4]:8.025699684170087E-4,7[&theta=5.453233448539628E-4]:8.025699684170087E-4)[&theta=0.634283369341652]:0.01057085436910827)[&theta=0.2671366868346397]:0.012647726157250041,12[&theta=0.004821071010316527]:0.02402115049477532)[&theta=0.06516380974352776]:0.009100784699101746,((4[&theta=4.2334885440595965E-4]:6.011340782133796E-4,8[&theta=3.514452741254341E-4]:6.011340782133796E-4)[&theta=0.09186998262043534]:0.008858234263746392,(5[&theta=4.52220936748436E-4]:5.959064391410344E-4,9[&theta=4.0562558309595553E-4]:5.959064391410344E-4)[&theta=0.049576704634997346]:0.008863461902818738)[&theta=0.20961138435762205]:0.023662566851917293)[&theta=0.1432643077717275]:0.0032307322495674223)[&theta=0.02647613706681129]:0.038468113490084964,11[&theta=1.5093771784364498E-5]:0.07482078093352945)[&theta=0.02480782717192547]:0.0;
tree STATE_4946000 = (((1[&theta=9.811262007008805E-4]:0.0013871870082132985,2[&theta=8.399385514173643E-4]:0.0013871870082132985)[&theta=0.8459805194879378]:0.03485300939697898,((((3[&theta=4.276792120698727E-4]:6.025711205053995E-4,(10[&theta=1.752282723507987E-4]:2.7070663988547464E-4,13[&theta=1.801974913038043E-4]:2.7070663988547464E-4)[&theta=0.011429992744458571]:3.3186448061992485E-4)[&theta=0.47361599665852083]:0.010606790129559552,(6[&theta=5.536346251473065E-4]:7.90992794910258E-4,7[&theta=5.385821074039524E-4]:7.90992794910258E-4)[&theta=0.659824013222808]:0.010418368455154692)[&theta=0.26297062890369005]:0.012465281104543717,12[&theta=0.004699211442829093]:0.023674642354608668)[&theta=0.07317446259767203]:0.008969504726444786,((4[&theta=4.152386286154093E-4]:5.924626429514499E-4,8[&theta=3.514452741254341E-4]:5.924626429514499E-4)[&theta=0.09186998262043534]:0.008730453111858648,(5[&theta=4.600082246316935E-4]:5.873104132352393E-4,9[&theta=3.922380374024715E-4]:5.873104132352393E-4)[&theta=0.04776825876759381]:0.008735605341574857)[&theta=0.20961138435762205]:0.023321231326243357)[&theta=0.15671143135956592]:0.003596049324138824)[&theta=0.02647613706681129]:0.03750128528108702,11[&theta=2.7782092602074544E-5]:0.0737414816862793)[&theta=0.027788450816023047]:0.0;
tree STATE_4946500 = (((1[&theta=9.811262007008805E-4]:0.0013871870082132985,2[&theta=7.772599279894381E-4]:0.0013871870082132985)[&theta=0.8937965693805109]:0.03485300939697898,((((3[&theta=4.268847529308071E-4]:6.025711205053995E-4,(10[&theta=1.736737874421856E-4]:2.7070663988547464E-4,13[&theta=1.8602063953432544E-4]:2.7070663988547464E-4)[&theta=0.009908761060237942]:3.3186448061992485E-4)[&theta=0.5644923739594089]:0.010606790129559552,(6[&theta=5.536346251473065E-4]:7.90992794910258E-4,7[&theta=5.385821074039524E-4]:7.90992794910258E-4)[&theta=0.8116067736051708]:0.010418368455154692)[&theta=0.2565570814525608]:0.012465281104543717,12[&theta=0.0045542164145778745]:0.023674642354608668)[&theta=0.07139940970987547]:0.008969504726444786,((4[&theta=4.152386286154093E-4]:5.924626429514499E-4,8[&theta=3.514452741254341E-4]:5.924626429514499E-4)[&theta=0.09885327681915984]:0.008730453111858648,(5[&theta=4.600082246316935E-4]:5.873104132352393E-4,9[&theta=3.8544861401807075E-4]:5.873104132352393E-4)[&theta=0.04996489188882308]:0.008735605341574857)[&theta=0.20961138435762205]:0.023321231326243357)[&theta=0.12312268312976095]:0.003596049324138824)[&theta=0.02647613706681129]:0.03814696051667436,11[&theta=2.258331450701223E-5]:0.07438715692186663)[&theta=0.023471380178626305]:0.0;
tree STATE_4947000 = (((1[&theta=9.772835682014757E-4]:0.0013871870082132985,2[&theta=7.815958215936401E-4]:0.0013871870082132985)[&theta=0.6827414487331889]:0.03485300939697898,((((3[&theta=4.2327338121702116E-4]:6.025711205053995E-4,(10[&theta=1.771572176267312E-4]:2.7070663988547464E-4,13[&theta=1.767337845604105E-4]:2.7070663988547464E-4)[&theta=0.012633921141962594]:3.3186448061992485E-4)[&theta=0.5189009277763459]:0.010636749188617399,(6[&theta=5.42272525059572E-4]:7.90992794910258E-4,7[&theta=5.385821074039524E-4]:7.90992794910258E-4)[&theta=0.6403182390630586]:0.01044832751421254)[&theta=0.28757949236468017]:0.01243532204548587,12[&theta=0.004762184371358325]:0.023674642354608668)[&theta=0.07139940970987547]:0.008969504726444786,((4[&theta=4.0225071149142073E-4]:5.924626429514499E-4,8[&theta=3.477302791884627E-4]:5.924626429514499E-4)[&theta=0.09466019882046696]:0.008730453111858648,(5[&theta=4.4390938774034535E-4]:5.873104132352393E-4,9[&theta=3.8459077208594973E-4]:5.873104132352393E-4)[&theta=0.04920016917249509]:0.008735605341574857)[&theta=0.20961138435762205]:0.023321231326243357)[&theta=0.18533149762279505]:0.003596049324138824)[&theta=0.02647613706681129]:0.03814696051667436,11[&theta=3.3587206975241025E-5]:0.07438715692186663)[&theta=0.02819992479540691]:0.0;
tree STATE_4947500 = (((1[&theta=9.718830040160506E-4]:0.0013649965632753136,2[&theta=7.815958215936401E-4]:0.0013649965632753136)[&theta=0.7513890691045415]:0.03429547549465179,((((3[&theta=4.2327338121702116E-4]:5.9293195780302E-4,(10[&theta=1.7507057780779273E-4]:2.6637622102258264E-4,13[&theta=1.7902207278757556E-4]:2.6637622102258264E-4)[&theta=0.010406651483962099]:3.265557367804374E-4)[&theta=0.4821968448029079]:0.010466596068820532,(6[&theta=5.42272525059572E-4]:7.783395030628908E-4,7[&theta=5.385821074039524E-4]:7.783395030628908E-4)[&theta=0.7059005236671074]:0.010281188523560662)[&theta=0.24259202701339366]:0.012236397655693693,12[&theta=0.004936150884192164]:0.023295925682317246)[&theta=0.07139940970987547]:0.008826022052822048,((4[&theta=4.1965206621271555E-4]:5.829851827543849E-4,8[&theta=3.502289260683153E-4]:5.829851827543849E-4)[&theta=0.091333937730774]:0.008590794480459059,(5[&theta=4.4390938774034535E-4]:5.779153718246454E-4,9[&theta=3.813827700623329E-4]:5.779153718246454E-4)[&theta=0.049012926051506284]:0.008595864291388798)[&theta=0.20449281682522616]:0.022948168071925852)[&theta=0.12033255277633856]:0.0035385243227878116)[&theta=0.024803602205164095]:0.03753673419399055,11[&theta=2.007370079463894E-5]:0.07319720625191765)[&theta=0.026377629548029094]:0.0;
tree STATE_4948000 = (((1[&theta=9.828347799785246E-4]:0.0013649965632753136,2[&theta=7.815958215936401E-4]:0.0013649965632753136)[&theta=0.8293158751787759]:0.03429547549465179,((((3[&theta=4.22715208108705E-4]:5.9293195780302E-4,(10[&theta=1.7507057780779273E-4]:2.6637622102258264E-4,13[&theta=1.7902207278757556E-4]:2.6637622102258264E-4)[&theta=0.011712802970582872]:3.265557367804374E-4)[&theta=0.4902420467329036]:0.010466596068820532,(6[&theta=5.42272525059572E-4]:7.783395030628908E-4,7[&theta=5.311315700112985E-4]:7.783395030628908E-4)[&theta=1.055032506811166]:0.010281188523560662)[&theta=0.25815951566050027]:0.012236397655693693,12[&theta=0.004605683196166912]:0.023295925682317246)[&theta=0.06422532352817319]:0.008826022052822048,((4[&theta=4.194911374813315E-4]:5.829851827543849E-4,8[&theta=3.2178942579929784E-4]:5.829851827543849E-4)[&theta=0.09034049141249227]:0.008590794480459059,(5[&theta=4.4064791466455683E-4]:5.779153718246454E-4,9[&theta=3.813827700623329E-4]:5.779153718246454E-4)[&theta=0.04866951236339756]:0.008595864291388798)[&theta=0.20449281682522616]:0.022948168071925852)[&theta=0.11749220644320887]:0.0035385243227878116)[&theta=0.024803602205164095]:0.03753673419399055,11[&theta=6.184135154043665E-5]:0.07319720625191765)[&theta=0.023589212886593967]:0.0;
tree STATE_4948500 = (((1[&theta=9.436919311542427E-4]:0.0013675366611844823,2[&theta=7.883910514785546E-4]:0.0013675366611844823)[&theta=0.7540610893565779]:0.03435929533709072,((((3[&theta=4.194153743383086E-4]:5.940353343732004E-4,(10[&theta=1.7481992280493885E-4]:2.66871915810596E-4,13[&theta=1.8514148516119133E-4]:2.66871915810596E-4)[&theta=0.014250884310887665]:3.271634185626044E-4)[&theta=0.40215839185277286]:0.011105701664470476,(6[&theta=5.42272525059572E-4]:7.797879012475788E-4,7[&theta=5.311315700112985E-4]:7.797879012475788E-4)[&theta=0.8709334135394311]:0.010919949097596098)[&theta=0.23843128629465893]:0.011639539658640726,12[&theta=0.004439794192057141]:0.023339276657484403)[&theta=0.0657461977408835]:0.0088424462408133,((4[&theta=4.062925470309134E-4]:5.840700495471903E-4,8[&theta=3.1901638118472396E-4]:5.840700495471903E-4)[&theta=0.09990466356842702]:0.008606780937630462,(5[&theta=4.58100230335405E-4]:5.789908042961572E-4,9[&theta=3.813827700623329E-4]:5.789908042961572E-4)[&theta=0.046331111827273265]:0.008611860182881495)[&theta=0.2090648751121348]:0.02299087191112005)[&theta=0.13407841328431438]:0.003545109099977503)[&theta=0.025462196397240847]:0.0376065856372897,11[&theta=2.6856840458728947E-5]:0.0733334176355649)[&theta=0.026034375021265817]:0.0;
tree STATE_4949000 = (((1[&theta=9.508629632107572E-4]:0.0013675366611844823,2[&theta=7.965651454508239E-4]:0.0013675366611844823)[&theta=0.7546592801256151]:0.03435929533709072,((((3[&theta=4.194153743383086E-4]:5.940353343732004E-4,(10[&theta=1.6659436285846221E-4]:2.66871915810596E-4,13[&theta=1.8514148516119133E-4]:2.66871915810596E-4)[&theta=0.010579035360104929]:3.271634185626044E-4)[&theta=0.584686935969977]:0.011105701664470476,(6[&theta=5.312277971394024E-4]:7.797879012475788E-4,7[&theta=5.382300823514441E-4]:7.797879012475788E-4)[&theta=0.9387477979070338]:0.010919949097596098)[&theta=0.2498194086946573]:0.011639539658640726,12[&theta=0.0046195374698034366]:0.023339276657484403)[&theta=0.06672722717704502]:0.0088424462408133,((4[&theta=4.062925470309134E-4]:5.840700495471903E-4,8[&theta=3.5786586807890093E-4]:5.840700495471903E-4)[&theta=0.09119377274397264]:0.008606780937630462,(5[&theta=4.624124669564055E-4]:5.789908042961572E-4,9[&theta=3.813827700623329E-4]:5.789908042961572E-4)[&theta=0.04605141595235027]:0.008611860182881495)[&theta=0.20557593304353494]:0.02299087191112005)[&theta=0.1637100509439847]:0.003545109099977503)[&theta=0.025462196397240847]:0.0376065856372897,11[&theta=3.54251379492087E-5]:0.0733334176355649)[&theta=0.025355167380477744]:0.0;
tree STATE_4949500 = (((1[&theta=9.508629632107572E-4]:0.001371001976262781,2[&theta=7.965651454508239E-4]:0.001371001976262781)[&theta=0.8078175279388249]:0.03444636121809475,((((3[&theta=4.194153743383086E-4]:5.955406099973746E-4,(10[&theta=1.8134100860512623E-4]:2.6754816479176183E-4,13[&theta=1.7596158177349695E-4]:2.6754816479176183E-4)[&theta=0.010530961520816205]:3.279924452056128E-4)[&theta=0.5383837404396353]:0.011133843327158806,(6[&theta=5.548788437547433E-4]:7.817638707764159E-4,7[&theta=5.255687320525509E-4]:7.817638707764159E-4)[&theta=0.5307589935227273]:0.010947620066379764)[&theta=0.2607268315995104]:0.011669034057897714,12[&theta=0.00482588414833485]:0.023398417995053895)[&theta=0.061406169932794234]:0.007890299386560506,((4[&theta=4.062925470309134E-4]:5.855500733059139E-4,8[&theta=3.5786586807890093E-4]:5.855500733059139E-4)[&theta=0.09385844123692734]:0.008628590376898402,(5[&theta=4.599910690795982E-4]:5.804579573321759E-4,9[&theta=3.8289484088123915E-4]:5.804579573321759E-4)[&theta=0.04605141595235027]:0.008633682492872139)[&theta=0.20557593304353494]:0.022074576931410086)[&theta=0.13578498753903484]:0.0045286458127431345)[&theta=0.02511094060112191]:0.03770188009772439,11[&theta=1.506398915252403E-5]:0.07351924329208193)[&theta=0.025355167380477744]:0.0;
tree STATE_4950000 = (((1[&theta=9.243284476410506E-4]:0.001371001976262781,2[&theta=8.089595826985721E-4]:0.001371001976262781)[&theta=0.9059880507867003]:0.03444636121809475,((((3[&theta=4.1950012577371437E-4]:5.955406099973746E-4,(10[&theta=1.8134100860512623E-4]:2.6754816479176183E-4,13[&theta=1.7596158177349695E-4]:2.6754816479176183E-4)[&theta=0.01157631727347099]:3.279924452056128E-4)[&theta=0.5660084225471995]:0.011133843327158806,(6[&theta=5.45512486098446E-4]:7.817638707764159E-4,7[&theta=5.335674951508056E-4]:7.817638707764159E-4)[&theta=0.7661192795483175]:0.010947620066379764)[&theta=0.23847954218681455]:0.011669034057897714,12[&theta=0.00482588414833485]:0.023398417995053895)[&theta=0.060938412227829496]:0.007890299386560506,((4[&theta=4.188908909132862E-4]:5.855500733059139E-4,8[&theta=3.4335766952472746E-4]:5.855500733059139E-4)[&theta=0.09385844123692734]:0.008628590376898402,(5[&theta=4.397798257548329E-4]:5.804579573321759E-4,9[&theta=3.641540549610704E-4]:5.804579573321759E-4)[&theta=0.04605141595235027]:0.008633682492872139)[&theta=0.20557593304353494]:0.022074576931410086)[&theta=0.22779684563915725]:0.0045286458127431345)[&theta=0.02511094060112191]:0.03770188009772439,11[&theta=1.9283421837879987E-5]:0.07351924329208193)[&theta=0.024196557971553328]:0.0;
tree STATE_4950500 = (((1[&theta=9.243284476410506E-4]:0.001371001976262781,2[&theta=7.699202842226874E-4]:0.001371001976262781)[&theta=0.8754164021967927]:0.03444636121809475,((((3[&theta=4.244994076046925E-4]:5.955406099973746E-4,(10[&theta=1.785710107989321E-4]:2.6754816479176183E-4,13[&theta=1.7788815334566696E-4]:2.6754816479176183E-4)[&theta=0.013151744440585882]:3.279924452056128E-4)[&theta=0.4550837373896752]:0.011133843327158806,(6[&theta=5.45512486098446E-4]:7.817638707764159E-4,7[&theta=5.34252338031149E-4]:7.817638707764159E-4)[&theta=0.6068869352955825]:0.010947620066379764)[&theta=0.2301570508278735]:0.011669034057897714,12[&theta=0.004586479372669273]:0.023398417995053895)[&theta=0.06058252109546066]:0.007890299386560506,((4[&theta=4.188908909132862E-4]:5.855500733059139E-4,8[&theta=3.4335766952472746E-4]:5.855500733059139E-4)[&theta=0.09008703982468168]:0.008628590376898402,(5[&theta=4.615292505485925E-4]:5.804579573321759E-4,9[&theta=3.8862922704524776E-4]:5.804579573321759E-4)[&theta=0.04605141595235027]:0.008633682492872139)[&theta=0.20906454426867277]:0.022074576931410086)[&theta=0.11586308614352805]:0.0045286458127431345)[&theta=0.025510816120843154]:0.03770188009772439,11[&theta=1.785705817606277E-5]:0.07351924329208193)[&theta=0.026154803564590844]:0.0;
tree STATE_4951000 = (((1[&theta=9.243284476410506E-4]:0.0013875495251666021,2[&theta=7.699202842226874E-4]:0.0013875495251666021)[&theta=0.961773777127836]:0.03486211761865727,((((3[&theta=4.244994076046925E-4]:6.027285918812564E-4,(10[&theta=1.785710107989321E-4]:2.707773843098019E-4,13[&theta=1.8596823003788772E-4]:2.707773843098019E-4)[&theta=0.01487760351207969]:3.319512075714545E-4)[&theta=0.41657511886198156]:0.010382097521422018,(6[&theta=5.45512486098446E-4]:7.911995069803668E-4,7[&theta=5.232568111724762E-4]:7.911995069803668E-4)[&theta=0.6489952071205364]:0.010193626606322908)[&theta=0.2887731122749359]:0.012723679390409406,12[&theta=0.004504947338579324]:0.02370850550371268)[&theta=0.06041317108879016]:0.007957856542150449,((4[&theta=4.188908909132862E-4]:5.926174726542927E-4,8[&theta=3.4489240674843026E-4]:5.926174726542927E-4)[&theta=0.09267580543521475]:0.008732734662395332,(5[&theta=4.537375589456224E-4]:5.874638964933644E-4,9[&theta=3.8017594348691784E-4]:5.874638964933644E-4)[&theta=0.04605141595235027]:0.00873788823855626)[&theta=0.2065225753134555]:0.022341009910813503)[&theta=0.1651586613927557]:0.0045833050979607395)[&theta=0.025510816120843154]:0.03815692955460681,11[&theta=5.6625023701074334E-5]:0.07440659669843068)[&theta=0.027468932368013746]:0.0;
tree STATE_4951500 = (((1[&theta=9.53562998101068E-4]:0.0013740139181652015,2[&theta=7.699202842226874E-4]:0.0013740139181652015)[&theta=0.7837446324654233]:0.034522036119032165,((((3[&theta=4.244994076046925E-4]:5.968489478035197E-4,(10[&theta=1.6999764556359506E-4]:2.681359389470177E-4,13[&theta=1.7871079064995702E-4]:2.681359389470177E-4)[&theta=0.014648220960269817]:3.2871300885650197E-4)[&theta=0.4095047409068544]:0.010280819700809948,(6[&theta=5.45512486098446E-4]:7.834813207881281E-4,7[&theta=5.335894768993372E-4]:7.834813207881281E-4)[&theta=0.6498006031391267]:0.01009418732782534)[&theta=0.27028097616612096]:0.012872820988643927,12[&theta=0.004553550447355857]:0.023750489637257396)[&theta=0.058287002178066136]:0.007606965645969344,((4[&theta=4.188908909132862E-4]:5.868364629919178E-4,8[&theta=3.433640961499438E-4]:5.868364629919178E-4)[&theta=0.09545179166145738]:0.008647546449438753,(5[&theta=4.499838357155575E-4]:5.81733160194427E-4,9[&theta=3.878669073891021E-4]:5.81733160194427E-4)[&theta=0.047259893961702486]:0.008652649752236244)[&theta=0.20517186780244873]:0.022123072370796068)[&theta=0.17403721862755167]:0.004538594753970629)[&theta=0.0254929826409275]:0.037784707018788305,11[&theta=4.665857358732168E-5]:0.07368075705598567)[&theta=0.02511847023380489]:0.0;
tree STATE_4952000 = (((1[&theta=9.53562998101068E-4]:0.0013577430068647262,2[&theta=7.699202842226874E-4]:0.0013577430068647262)[&theta=0.7421068795372835]:0.03411323022545385,((((3[&theta=4.244994076046925E-4]:5.897811327245713E-4,(10[&theta=1.7347212831057737E-4]:2.649607046779919E-4,13[&theta=1.7871079064995702E-4]:2.649607046779919E-4)[&theta=0.012539961185224456]:3.248204280465794E-4)[&theta=0.4515669203645042]:0.008456550223404717,(6[&theta=5.45512486098446E-4]:7.742034270873526E-4,7[&theta=5.335894768993372E-4]:7.742034270873526E-4)[&theta=0.725012138548186]:0.008272127929041936)[&theta=0.29951761762089335]:0.014422907774767365,12[&theta=0.004567566110148303]:0.023469239130896654)[&theta=0.06007417262592661]:0.007516884853005754,((4[&theta=3.973364677805723E-4]:5.798872145811181E-4,8[&theta=3.465416759271023E-4]:5.798872145811181E-4)[&theta=0.10054921253589955]:0.0085451432209231,(5[&theta=4.4103073038297846E-4]:5.748443444954505E-4,9[&theta=3.909271086131145E-4]:5.748443444954505E-4)[&theta=0.047259893961702486]:0.008550186091008768)[&theta=0.2008089227209283]:0.02186109354839819)[&theta=0.2049729223825339]:0.004484849248416169)[&theta=0.0254929826409275]:0.0373372649599494,11[&theta=4.290655669279438E-5]:0.07280823819226798)[&theta=0.026844957360600507]:0.0;
tree STATE_4952500 = (((1[&theta=9.53562998101068E-4]:0.0013577430068647262,2[&theta=7.699202842226874E-4]:0.0013577430068647262)[&theta=0.87431604655311]:0.03411323022545385,((((3[&theta=4.244994076046925E-4]:5.897811327245713E-4,(10[&theta=1.7347212831057737E-4]:2.649607046779919E-4,13[&theta=1.7523487233800164E-4]:2.649607046779919E-4)[&theta=0.012735874499777616]:3.248204280465794E-4)[&theta=0.3505009100315355]:0.008456550223404717,(6[&theta=5.498985531681907E-4]:7.742034270873526E-4,7[&theta=5.370784875634693E-4]:7.742034270873526E-4)[&theta=0.7079072647203751]:0.008272127929041936)[&theta=0.3155781425427279]:0.014422907774767365,12[&theta=0.004563577884059026]:0.023469239130896654)[&theta=0.0564318916352331]:0.007516884853005754,((4[&theta=3.973364677805723E-4]:5.798872145811181E-4,8[&theta=3.5454706969977306E-4]:5.798872145811181E-4)[&theta=0.10054921253589955]:0.0085451432209231,(5[&theta=4.4103073038297846E-4]:5.748443444954505E-4,9[&theta=3.7204645298066866E-4]:5.748443444954505E-4)[&theta=0.04740312286083903]:0.008550186091008768)[&theta=0.20861484834681104]:0.02186109354839819)[&theta=0.11456475931730464]:0.004484849248416169)[&theta=0.025099660073723842]:0.0373372649599494,11[&theta=4.903081254354168E-5]:0.07280823819226798)[&theta=0.026474462444358002]:0.0;
tree STATE_4953000 = (((1[&theta=9.53562998101068E-4]:0.0013466900609061564,2[&theta=7.699202842226874E-4]:0.0013466900609061564)[&theta=0.9338076865480971]:0.03383552546965852,((((3[&theta=4.319916213207921E-4]:5.849799155911154E-4,(10[&theta=1.749072910683194E-4]:2.62803745419028E-4,13[&theta=1.812319512019648E-4]:2.62803745419028E-4)[&theta=0.009429166688048858]:3.2217617017208744E-4)[&theta=0.4135848709391863]:0.008798340032482095,(6[&theta=5.498985531681907E-4]:7.679008878017361E-4,7[&theta=5.370784875634693E-4]:7.679008878017361E-4)[&theta=0.6638688943598337]:0.008615419060271474)[&theta=0.28948997581619956]:0.014551831905742201,12[&theta=0.004625754885940558]:0.023935151853815412)[&theta=0.056550943543200456]:0.006798724133133226,((4[&theta=3.973364677805723E-4]:5.751665406299915E-4,8[&theta=3.414093715568579E-4]:5.751665406299915E-4)[&theta=0.10054921253589955]:0.008475579978283243,(5[&theta=4.4103073038297846E-4]:5.701647229159813E-4,9[&theta=3.776489477402702E-4]:5.701647229159813E-4)[&theta=0.04934694339688634]:0.008480581795997252)[&theta=0.1887601246234949]:0.021683129468035404)[&theta=0.1752805683726215]:0.00444833954361604)[&theta=0.025099660073723842]:0.037033314381852825,11[&theta=4.629229438838269E-5]:0.0722155299124175)[&theta=0.02799111592877266]:0.0;
tree STATE_4953500 = (((1[&theta=9.53562998101068E-4]:0.0013466900609061564,2[&theta=7.699202842226874E-4]:0.0013466900609061564)[&theta=0.7267223535849391]:0.03383552546965852,((((3[&theta=4.0237914597017124E-4]:5.849799155911154E-4,(10[&theta=1.6693753920049266E-4]:2.62803745419028E-4,13[&theta=1.738033620360197E-4]:2.62803745419028E-4)[&theta=0.013660565738913047]:3.2217617017208744E-4)[&theta=0.4541099338823604]:0.008798340032482095,(6[&theta=5.498985531681907E-4]:7.679008878017361E-4,7[&theta=5.370784875634693E-4]:7.679008878017361E-4)[&theta=0.7461317091497749]:0.008615419060271474)[&theta=0.2960303374479609]:0.014551831905742201,12[&theta=0.004625754885940558]:0.023935151853815412)[&theta=0.053884469408891224]:0.006798724133133226,((4[&theta=3.973364677805723E-4]:5.751665406299915E-4,8[&theta=3.414093715568579E-4]:5.751665406299915E-4)[&theta=0.1000370125266236]:0.008475579978283243,(5[&theta=4.293528725017756E-4]:5.701647229159813E-4,9[&theta=3.820122537539701E-4]:5.701647229159813E-4)[&theta=0.04934694339688634]:0.008480581795997252)[&theta=0.1900264656133209]:0.021683129468035404)[&theta=0.19521870063223498]:0.00444833954361604)[&theta=0.025099660073723842]:0.037033314381852825,11[&theta=4.116457246795555E-5]:0.0722155299124175)[&theta=0.027528462124481325]:0.0;
tree STATE_4954000 = (((1[&theta=9.167198554792765E-4]:0.0013398243009213081,2[&theta=7.699202842226874E-4]:0.0013398243009213081)[&theta=0.8294400122785538]:0.033663023567714154,((((3[&theta=4.0237914597017124E-4]:5.819975428737414E-4,(10[&theta=1.731159316932141E-4]:2.614639067348752E-4,13[&theta=1.7723675116203223E-4]:2.614639067348752E-4)[&theta=0.010103110548204574]:3.205336361388662E-4)[&theta=0.4871771525541788]:0.008753483912516782,(6[&theta=5.250269809141107E-4]:7.639859385934149E-4,7[&theta=5.370784875634693E-4]:7.639859385934149E-4)[&theta=0.6439090673359874]:0.008571495516797109)[&theta=0.3039123384626513]:0.014477643057019682,12[&theta=0.004467014598242998]:0.023813124512410206)[&theta=0.05358442833670669]:0.0067640625510392155,((4[&theta=4.041757036876404E-4]:5.722341989324344E-4,8[&theta=3.4962310124574613E-4]:5.722341989324344E-4)[&theta=0.09261753557773993]:0.008432369369136753,(5[&theta=4.293528725017756E-4]:5.672578817258602E-4,9[&theta=3.796333134440271E-4]:5.672578817258602E-4)[&theta=0.04594429952894233]:0.008437345686343327)[&theta=0.19914728108966517]:0.021572583495380236)[&theta=0.14834899292977324]:0.004425660805186037)[&theta=0.025099660073723842]:0.03481826953337912,11[&theta=3.732590501944195E-5]:0.06982111740201458)[&theta=0.031984626127959784]:0.0;
tree STATE_4954500 = (((1[&theta=9.169624983356643E-4]:0.0013371607314313888,2[&theta=7.39601458527875E-4]:0.0013371607314313888)[&theta=0.7028499048399526]:0.03359610150752182,((((3[&theta=4.1177406258006055E-4]:5.808405322885919E-4,(10[&theta=1.731159316932141E-4]:2.6094411672642766E-4,13[&theta=1.7109032902149773E-4]:2.6094411672642766E-4)[&theta=0.012366054518999301]:3.1989641556216423E-4)[&theta=0.42875008769535355]:0.008736081994471373,(6[&theta=5.250269809141107E-4]:7.624671352433297E-4,7[&theta=5.341705837987725E-4]:7.624671352433297E-4)[&theta=0.6816591896433928]:0.008554455391516636)[&theta=0.30945390707855486]:0.014448861515808568,12[&theta=0.004953707669619103]:0.023765784042568534)[&theta=0.05358442833670669]:0.007297974006239279,((4[&theta=4.041757036876404E-4]:5.710965978661478E-4,8[&theta=3.302494327579055E-4]:5.710965978661478E-4)[&theta=0.09830853238972237]:0.008415605826511113,(5[&theta=4.3297127488941937E-4]:5.661301735736478E-4,9[&theta=3.796333134440271E-4]:5.661301735736478E-4)[&theta=0.048577107772480164]:0.008420572250803612)[&theta=0.19914728108966517]:0.022077055624430554)[&theta=0.21673935126026314]:0.0038695041901453987)[&theta=0.025099660073723842]:0.034749050845259255,11[&theta=2.5946740474033044E-5]:0.06968231308421247)[&theta=0.029944886912962328]:0.0;
tree STATE_4955000 = (((1[&theta=9.169624983356643E-4]:0.0013371607314313888,2[&theta=7.654592204100935E-4]:0.0013371607314313888)[&theta=0.7794687726214707]:0.03359610150752182,((((3[&theta=4.1177406258006055E-4]:5.808405322885919E-4,(10[&theta=1.6834608227351636E-4]:2.6094411672642766E-4,13[&theta=1.6697313961069532E-4]:2.6094411672642766E-4)[&theta=0.015614745984519842]:3.1989641556216423E-4)[&theta=0.34774764288382065]:0.008736081994471373,(6[&theta=5.390471788294841E-4]:7.624671352433297E-4,7[&theta=5.321329939409329E-4]:7.624671352433297E-4)[&theta=0.6349840590390718]:0.008554455391516636)[&theta=0.36711785935805025]:0.014448861515808568,12[&theta=0.004840574991680786]:0.023765784042568534)[&theta=0.05265788514142372]:0.007297974006239279,((4[&theta=4.041757036876404E-4]:5.710965978661478E-4,8[&theta=3.4492442162263257E-4]:5.710965978661478E-4)[&theta=0.0955284477329981]:0.008415605826511113,(5[&theta=4.3297127488941937E-4]:5.661301735736478E-4,9[&theta=3.671012382251705E-4]:5.661301735736478E-4)[&theta=0.048577107772480164]:0.008420572250803612)[&theta=0.19914728108966517]:0.022077055624430554)[&theta=0.13866910584031555]:0.0038695041901453987)[&theta=0.0266205628911426]:0.034749050845259255,11[&theta=2.3755808776116034E-5]:0.06968231308421247)[&theta=0.035181374047561734]:0.0;
tree STATE_4955500 = (((1[&theta=9.169624983356643E-4]:0.0013371607314313888,2[&theta=7.782542859462567E-4]:0.0013371607314313888)[&theta=0.7452315880144252]:0.03359610150752182,((((3[&theta=4.1177406258006055E-4]:5.808405322885919E-4,(10[&theta=1.6834608227351636E-4]:2.6094411672642766E-4,13[&theta=1.73662510978034E-4]:2.6094411672642766E-4)[&theta=0.010673681668704013]:3.1989641556216423E-4)[&theta=0.4489546369162323]:0.008736081994471373,(6[&theta=5.390471788294841E-4]:7.624671352433297E-4,7[&theta=5.274195964838585E-4]:7.624671352433297E-4)[&theta=0.5928102299790636]:0.008554455391516636)[&theta=0.3612476661864546]:0.014448861515808568,12[&theta=0.0045473024457733215]:0.023765784042568534)[&theta=0.05265788514142372]:0.007297974006239279,((4[&theta=3.914799890548638E-4]:5.710965978661478E-4,8[&theta=3.3808956313111755E-4]:5.710965978661478E-4)[&theta=0.0955284477329981]:0.008415605826511113,(5[&theta=4.387449376518485E-4]:5.661301735736478E-4,9[&theta=3.6887952577487423E-4]:5.661301735736478E-4)[&theta=0.04905184615703105]:0.008420572250803612)[&theta=0.1883418790060721]:0.022077055624430554)[&theta=0.17828323451450195]:0.0038695041901453987)[&theta=0.0266205628911426]:0.034749050845259255,11[&theta=8.354919006787374E-6]:0.06968231308421247)[&theta=0.032227483156471025]:0.0;
tree STATE_4956000 = (((1[&theta=9.104731690830566E-4]:0.0013371607314313888,2[&theta=7.856965788224881E-4]:0.0013371607314313888)[&theta=0.7602068120630897]:0.03359610150752182,((((3[&theta=4.1177406258006055E-4]:5.808405322885919E-4,(10[&theta=1.695772653785378E-4]:2.6094411672642766E-4,13[&theta=1.73662510978034E-4]:2.6094411672642766E-4)[&theta=0.010813969428694689]:3.1989641556216423E-4)[&theta=0.4801575039752763]:0.008736081994471373,(6[&theta=5.390471788294841E-4]:7.624671352433297E-4,7[&theta=5.274195964838585E-4]:7.624671352433297E-4)[&theta=0.62728212594679]:0.008554455391516636)[&theta=0.31657761046961175]:0.014448861515808568,12[&theta=0.004411043658922042]:0.023765784042568534)[&theta=0.05371611230631221]:0.007297974006239279,((4[&theta=3.914799890548638E-4]:5.710965978661478E-4,8[&theta=3.3808956313111755E-4]:5.710965978661478E-4)[&theta=0.08885301857875952]:0.008415605826511113,(5[&theta=4.260252940666822E-4]:5.661301735736478E-4,9[&theta=3.7716526739176097E-4]:5.661301735736478E-4)[&theta=0.04827574860195981]:0.008420572250803612)[&theta=0.1908667551010016]:0.022077055624430554)[&theta=0.14769444002856583]:0.0038695041901453987)[&theta=0.0266205628911426]:0.034749050845259255,11[&theta=9.428010858081908E-6]:0.06968231308421247)[&theta=0.032227483156471025]:0.0;
tree STATE_4956500 = (((1[&theta=9.104731690830566E-4]:0.0013371607314313888,2[&theta=7.787598573897324E-4]:0.0013371607314313888)[&theta=0.8031419809663904]:0.03359610150752182,((((3[&theta=4.1177406258006055E-4]:5.808405322885919E-4,(10[&theta=1.695772653785378E-4]:2.6094411672642766E-4,13[&theta=1.73662510978034E-4]:2.6094411672642766E-4)[&theta=0.011838276714276848]:3.1989641556216423E-4)[&theta=0.416779075990758]:0.008736081994471373,(6[&theta=5.329490700914113E-4]:7.624671352433297E-4,7[&theta=5.274195964838585E-4]:7.624671352433297E-4)[&theta=0.7036398062865705]:0.008554455391516636)[&theta=0.33431294275330287]:0.014448861515808568,12[&theta=0.004411043658922042]:0.023765784042568534)[&theta=0.051328291398677436]:0.007400201544233487,((4[&theta=3.999084499328832E-4]:5.710965978661478E-4,8[&theta=3.457146466556587E-4]:5.710965978661478E-4)[&theta=0.09015874996738962]:0.008321761203219757,(5[&theta=4.3817376336610593E-4]:5.661301735736478E-4,9[&theta=3.7716526739176097E-4]:5.661301735736478E-4)[&theta=0.04609420932828726]:0.008326727627512256)[&theta=0.21258986036441663]:0.022273127785716114)[&theta=0.20777259517518257]:0.0037672766521511906)[&theta=0.025784552245763436]:0.034749050845259255,11[&theta=3.302305117955647E-5]:0.06968231308421247)[&theta=0.03125712231994876]:0.0;
tree STATE_4957000 = (((1[&theta=9.104731690830566E-4]:0.0013371607314313888,2[&theta=7.578184733557708E-4]:0.0013371607314313888)[&theta=0.7913981745907258]:0.03359610150752182,((((3[&theta=4.1177406258006055E-4]:5.808405322885919E-4,(10[&theta=1.695772653785378E-4]:2.6094411672642766E-4,13[&theta=1.7154198409866745E-4]:2.6094411672642766E-4)[&theta=0.012753612498223687]:3.1989641556216423E-4)[&theta=0.45090591918995565]:0.008736081994471373,(6[&theta=5.329490700914113E-4]:7.624671352433297E-4,7[&theta=5.274195964838585E-4]:7.624671352433297E-4)[&theta=0.6736469940616757]:0.008554455391516636)[&theta=0.34683830583251385]:0.014448861515808568,12[&theta=0.00443847012985319]:0.023765784042568534)[&theta=0.04982701415471894]:0.007400201544233487,((4[&theta=3.999084499328832E-4]:5.710965978661478E-4,8[&theta=3.501094798323506E-4]:5.710965978661478E-4)[&theta=0.09216784645405787]:0.008321761203219757,(5[&theta=4.3817376336610593E-4]:5.661301735736478E-4,9[&theta=3.7716526739176097E-4]:5.661301735736478E-4)[&theta=0.046257131402606455]:0.008326727627512256)[&theta=0.20520277258224714]:0.022273127785716114)[&theta=0.2792614075654723]:0.0037672766521511906)[&theta=0.025784552245763436]:0.034749050845259255,11[&theta=2.793478114403477E-5]:0.06968231308421247)[&theta=0.03350396342212419]:0.0;
tree STATE_4957500 = (((1[&theta=9.104731690830566E-4]:0.0013371607314313888,2[&theta=7.676198541171294E-4]:0.0013371607314313888)[&theta=0.8911131825785529]:0.03359610150752182,((((3[&theta=4.2899766772359E-4]:5.808405322885919E-4,(10[&theta=1.695772653785378E-4]:2.6094411672642766E-4,13[&theta=1.7986001898505447E-4]:2.6094411672642766E-4)[&theta=0.01316309687690329]:3.1989641556216423E-4)[&theta=0.40292163592030306]:0.008736081994471373,(6[&theta=5.260986342518871E-4]:7.624671352433297E-4,7[&theta=5.140010024418462E-4]:7.624671352433297E-4)[&theta=0.48958559159484405]:0.008554455391516636)[&theta=0.3444416477523808]:0.014448861515808568,12[&theta=0.0044464498109350525]:0.023765784042568534)[&theta=0.059256066064109034]:0.007400201544233487,((4[&theta=3.999084499328832E-4]:5.710965978661478E-4,8[&theta=3.302957122508739E-4]:5.710965978661478E-4)[&theta=0.09536728455890756]:0.008321761203219757,(5[&theta=4.3161855005004836E-4]:5.661301735736478E-4,9[&theta=3.7716526739176097E-4]:5.661301735736478E-4)[&theta=0.046257131402606455]:0.008326727627512256)[&theta=0.20754267702774326]:0.022273127785716114)[&theta=0.15479938763449266]:0.0037672766521511906)[&theta=0.025784552245763436]:0.034749050845259255,11[&theta=3.017978815120437E-5]:0.06968231308421247)[&theta=0.03350396342212419]:0.0;
tree STATE_4958000 = (((1[&theta=9.4025444319393E-4]:0.0013475574969875983,2[&theta=7.724292230935818E-4]:0.0013475574969875983)[&theta=0.7683834336706247]:0.03385731976106897,((((3[&theta=4.3011578306937834E-4]:5.853567154951419E-4,(10[&theta=1.695772653785378E-4]:2.629730237539117E-4,13[&theta=1.7986001898505447E-4]:2.629730237539117E-4)[&theta=0.013021218609469669]:3.2238369174123014E-4)[&theta=0.3785678612676439]:0.00880400725898248,(6[&theta=5.435693772528551E-4]:7.683955115881494E-4,7[&theta=5.337736976615678E-4]:7.683955115881494E-4)[&theta=0.6261513806518498]:0.008620968462889473)[&theta=0.31518098274718703]:0.014561205097401183,12[&theta=0.004655967975204182]:0.023950569071878806)[&theta=0.051873738296628655]:0.007457739997701031,((4[&theta=3.996183389233072E-4]:5.755370194986372E-4,8[&theta=3.458474304175445E-4]:5.755370194986372E-4)[&theta=0.1040359342222747]:0.008386465017960129,(5[&theta=4.230896078929657E-4]:5.70531979991221E-4,9[&theta=3.7716526739176097E-4]:5.70531979991221E-4)[&theta=0.04497987885329341]:0.008391470057467544)[&theta=0.20754267702774326]:0.022446307032121072)[&theta=0.21840914263489455]:0.0037965681884767274)[&theta=0.02572832687778655]:0.035019233573817414,11[&theta=1.4573430072053195E-5]:0.07022411083187398)[&theta=0.03350396342212419]:0.0;
tree STATE_4958500 = (((1[&theta=9.4025444319393E-4]:0.0013508297499514599,2[&theta=7.693844026231594E-4]:0.0013508297499514599)[&theta=0.8801372912606105]:0.033939534965380644,((((3[&theta=4.2962615099809473E-4]:5.867781281261257E-4,(10[&theta=1.695772653785378E-4]:2.6361159706771685E-4,13[&theta=1.749055536984495E-4]:2.6361159706771685E-4)[&theta=0.014113787217535985]:3.231665310584089E-4)[&theta=0.3773596824691463]:0.008825385893223665,(6[&theta=5.621164375937393E-4]:7.702613944880131E-4,7[&theta=5.260077076851077E-4]:7.702613944880131E-4)[&theta=0.5447029758868529]:0.008641902626861778)[&theta=0.3337278233299982]:0.01459656384583595,12[&theta=0.00440999341371481]:0.02400872786718574)[&theta=0.05777983262815649]:0.007475849512037704,((4[&theta=3.996183389233072E-4]:5.76934587114176E-4,8[&theta=3.4228214403774144E-4]:5.76934587114176E-4)[&theta=0.10156415609937051]:0.008406829740855208,(5[&theta=4.230896078929657E-4]:5.719173939469724E-4,9[&theta=3.783811280107531E-4]:5.719173939469724E-4)[&theta=0.04497987885329341]:0.008411846934022412)[&theta=0.20754267702774326]:0.022500813051254058)[&theta=0.14965606639931325]:0.0038057873361086597)[&theta=0.024601540590072902]:0.0351042702354146,11[&theta=4.283161644114084E-5]:0.0703946349507467)[&theta=0.029495323874914735]:0.0;
tree STATE_4959000 = (((1[&theta=9.148638405019624E-4]:0.0013403053836968794,2[&theta=7.713968740052336E-4]:0.0013403053836968794)[&theta=0.8141167763800518]:0.033675110750190945,((((3[&theta=4.3072417008429523E-4]:5.82206517284124E-4,(10[&theta=1.695772653785378E-4]:2.6155778903114136E-4,13[&theta=1.749055536984495E-4]:2.6155778903114136E-4)[&theta=0.010462944661995946]:3.2064872825298264E-4)[&theta=0.39211286524899136]:0.008756626974135873,(6[&theta=5.46029716763559E-4]:7.642602584990795E-4,7[&theta=5.133497414789452E-4]:7.642602584990795E-4)[&theta=0.8862439226852333]:0.008574573232920917)[&theta=0.30240761542060385]:0.014482841458556973,12[&theta=0.00440999341371481]:0.02382167494997697)[&theta=0.052301837209733505]:0.007417604882518962,((4[&theta=4.0286250090319054E-4]:5.724396676767391E-4,8[&theta=3.4228214403774144E-4]:5.724396676767391E-4)[&theta=0.09967633138143688]:0.008341331808761367,(5[&theta=4.230896078929657E-4]:5.674615636534217E-4,9[&theta=3.658338034001867E-4]:5.674615636534217E-4)[&theta=0.04557209984509712]:0.008346309912784684)[&theta=0.20668829882756065]:0.022325508356057823)[&theta=0.16158339760239224]:0.0037761363013918935)[&theta=0.024601540590072902]:0.03483077152318195,11[&theta=5.048419511904634E-5]:0.06984618765706978)[&theta=0.029495323874914735]:0.0;
tree STATE_4959500 = (((1[&theta=9.148638405019624E-4]:0.0013413928275948987,2[&theta=7.780148309493927E-4]:0.0013413928275948987)[&theta=0.8629610034675769]:0.03370243272781325,((((3[&theta=4.3072417008429523E-4]:5.826788849492164E-4,(10[&theta=1.695772653785378E-4]:2.617700014307341E-4,13[&theta=1.745086851790924E-4]:2.617700014307341E-4)[&theta=0.011349080936554009]:3.2090888351848234E-4)[&theta=0.4093855682583087]:0.008763731579314723,(6[&theta=5.253108582672966E-4]:7.64880333718289E-4,7[&theta=5.184978512214597E-4]:7.64880333718289E-4)[&theta=0.7017333661600366]:0.008581530130545651)[&theta=0.326029489876441]:0.01449459197285145,12[&theta=0.004337949435227786]:0.02384100243711539)[&theta=0.057709517013843165]:0.007423623084986498,((4[&theta=3.989919155936932E-4]:5.729041111022234E-4,8[&theta=3.490305492318883E-4]:5.729041111022234E-4)[&theta=0.09770630564152019]:0.00834809946819714,(5[&theta=4.327156084328366E-4]:5.679219681420267E-4,9[&theta=3.658338034001867E-4]:5.679219681420267E-4)[&theta=0.04570859579036436]:0.008353081611157337)[&theta=0.19715201118291578]:0.022343621942802525)[&theta=0.15108961625054262]:0.003779200033306264)[&theta=0.025804165098614062]:0.03485903113507108,11[&theta=4.7774705388428475E-5]:0.06990285669047923)[&theta=0.029345905003709444]:0.0;
tree STATE_4960000 = (((1[&theta=9.148638405019624E-4]:0.001345760453353644,2[&theta=7.780148309493927E-4]:0.001345760453353644)[&theta=0.7686755999199335]:0.033812169122914085,((((3[&theta=4.388622982046947E-4]:5.84576109427108E-4,(10[&theta=1.695772653785378E-4]:2.6262233445175195E-4,13[&theta=1.745086851790924E-4]:2.6262233445175195E-4)[&theta=0.013868822304213995]:3.21953774975356E-4)[&theta=0.4017636487456082]:0.00879226662065468,(6[&theta=5.432620019341319E-4]:7.67370813001599E-4,7[&theta=5.204757310529091E-4]:7.67370813001599E-4)[&theta=0.6767608069128433]:0.00860947191708019)[&theta=0.309728784610499]:0.014541786912291103,12[&theta=0.004337949435227786]:0.02391862964237289)[&theta=0.057709517013843165]:0.00736759092086187,((4[&theta=4.095592564573735E-4]:5.747695085469283E-4,8[&theta=3.490305492318883E-4]:5.747695085469283E-4)[&theta=0.09473152958259007]:0.0083752811956701,(5[&theta=4.279349357809495E-4]:5.697711435409006E-4,9[&theta=3.78354992895214E-4]:5.697711435409006E-4)[&theta=0.04735957540413653]:0.008380279560676128)[&theta=0.1982723519219504]:0.022336169859017735)[&theta=0.15242254824077453]:0.0038717090130329646)[&theta=0.025804165098614062]:0.03482185760665157,11[&theta=4.1037713556393775E-5]:0.06997978718291929)[&theta=0.031539931672860566]:0.0;
tree STATE_4960500 = (((1[&theta=9.148638405019624E-4]:0.001345760453353644,2[&theta=7.780148309493927E-4]:0.001345760453353644)[&theta=0.7414908747027548]:0.033812169122914085,((((3[&theta=4.282959496129118E-4]:5.84576109427108E-4,(10[&theta=1.749163515559025E-4]:2.6262233445175195E-4,13[&theta=1.745086851790924E-4]:2.6262233445175195E-4)[&theta=0.011623564937288179]:3.21953774975356E-4)[&theta=0.42701631744795926]:0.00879226662065468,(6[&theta=5.432620019341319E-4]:7.67370813001599E-4,7[&theta=5.282544204629984E-4]:7.67370813001599E-4)[&theta=0.7489428395286722]:0.00860947191708019)[&theta=0.3615364536975116]:0.014541786912291103,12[&theta=0.004416038375601033]:0.02391862964237289)[&theta=0.05264256067980998]:0.00736759092086187,((4[&theta=4.113612175744541E-4]:5.747695085469283E-4,8[&theta=3.486636013613841E-4]:5.747695085469283E-4)[&theta=0.09265510355439241]:0.0083752811956701,(5[&theta=4.2644835133600815E-4]:5.697711435409006E-4,9[&theta=3.8173833379871275E-4]:5.697711435409006E-4)[&theta=0.044502855963637]:0.008380279560676128)[&theta=0.19259834843976872]:0.022336169859017735)[&theta=0.2277465892935207]:0.0038717090130329646)[&theta=0.025804165098614062]:0.03482185760665157,11[&theta=4.4164967171474174E-5]:0.06997978718291929)[&theta=0.03029494348892589]:0.0;
tree STATE_4961000 = (((1[&theta=9.6098753178588E-4]:0.0013597031347896563,2[&theta=7.971202981643272E-4]:0.0013597031347896563)[&theta=0.7310348290268405]:0.03416247834887369,((((3[&theta=4.281142495503604E-4]:5.906325799145074E-4,(10[&theta=1.749163515559025E-4]:2.653432195380374E-4,13[&theta=1.8146991570557335E-4]:2.653432195380374E-4)[&theta=0.012314298919541403]:3.2528936037646997E-4)[&theta=0.36667062364829145]:0.008883358443338861,(6[&theta=5.408002919491199E-4]:7.753211185424644E-4,7[&theta=5.282544204629984E-4]:7.753211185424644E-4)[&theta=0.7496540053116288]:0.008698669904710904)[&theta=0.35256976711541027]:0.01469244634200104,12[&theta=0.004383666055265712]:0.02416643736525441)[&theta=0.05531485696583496]:0.007443922464788907,((4[&theta=4.113612175744541E-4]:5.807243782541134E-4,8[&theta=3.486636013613841E-4]:5.807243782541134E-4)[&theta=0.09400898503485733]:0.008462052862468044,(5[&theta=4.563816910942455E-4]:5.756742279464695E-4,9[&theta=3.616604517242246E-4]:5.756742279464695E-4)[&theta=0.04692018888965998]:0.008467103012775689)[&theta=0.2064518749963387]:0.022567582589321157)[&theta=0.16309837125543067]:0.003911821653620029)[&theta=0.025804165098614062]:0.03518262765782214,11[&theta=6.466693662905057E-5]:0.07070480914148548)[&theta=0.029067001938391138]:0.0;
tree STATE_4961500 = (((1[&theta=9.63328190824897E-4]:0.0013723054641850434,2[&theta=7.971202981643272E-4]:0.0013723054641850434)[&theta=0.7315860848108097]:0.03447911129182994,((((3[&theta=4.2188572718613747E-4]:5.961068236176238E-4,(10[&theta=1.749163515559025E-4]:2.6780253773028986E-4,13[&theta=1.8146991570557335E-4]:2.6780253773028986E-4)[&theta=0.011247665019850663]:3.283042858873339E-4)[&theta=0.43494209587866034]:0.008965693334224855,(6[&theta=5.496279361364601E-4]:7.825071372204192E-4,7[&theta=5.236731623712691E-4]:7.825071372204192E-4)[&theta=0.8464324865714284]:0.00877929302062206)[&theta=0.32296178850470814]:0.014828622426095008,12[&theta=0.004383666055265712]:0.024390422583937487)[&theta=0.055939153527713566]:0.0075129160270560845,((4[&theta=4.113612175744541E-4]:5.861067883666133E-4,8[&theta=3.486636013613841E-4]:5.861067883666133E-4)[&theta=0.09447111735616905]:0.00854048290708988,(5[&theta=4.4104820990697525E-4]:5.810098310346678E-4,9[&theta=3.737985657785378E-4]:5.810098310346678E-4)[&theta=0.04692018888965998]:0.008545579864421823)[&theta=0.2064518749963387]:0.02277674891553708)[&theta=0.2239792650381356]:0.003948078145021412)[&theta=0.025804165098614062]:0.035508715795294674,11[&theta=3.0091214479922494E-5]:0.07136013255130966)[&theta=0.03179009634236068]:0.0;
tree STATE_4962000 = (((1[&theta=9.351352375991319E-4]:0.0013723054641850434,2[&theta=7.759175885894536E-4]:0.0013723054641850434)[&theta=0.8043578896643447]:0.03447911129182994,((((3[&theta=4.2188572718613747E-4]:5.961068236176238E-4,(10[&theta=1.749731803096312E-4]:2.6780253773028986E-4,13[&theta=1.7841654469309565E-4]:2.6780253773028986E-4)[&theta=0.013016423005913474]:3.283042858873339E-4)[&theta=0.3751674683550239]:0.008965693334224855,(6[&theta=5.496279361364601E-4]:7.825071372204192E-4,7[&theta=5.236731623712691E-4]:7.825071372204192E-4)[&theta=0.8777644469135616]:0.00877929302062206)[&theta=0.316934067638914]:0.014877789066158128,12[&theta=0.0048435525435503776]:0.024439589224000607)[&theta=0.055939153527713566]:0.007463749386992964,((4[&theta=4.113612175744541E-4]:5.861067883666133E-4,8[&theta=3.486636013613841E-4]:5.861067883666133E-4)[&theta=0.09508844396763255]:0.00854048290708988,(5[&theta=4.4104820990697525E-4]:5.810098310346678E-4,9[&theta=3.737985657785378E-4]:5.810098310346678E-4)[&theta=0.046535862912941074]:0.008545579864421823)[&theta=0.2200087088644923]:0.02277674891553708)[&theta=0.19386755278655332]:0.003948078145021412)[&theta=0.025804165098614062]:0.035508715795294674,11[&theta=4.081530968811903E-5]:0.07136013255130966)[&theta=0.03196454313632217]:0.0;
tree STATE_4962500 = (((1[&theta=9.351352375991319E-4]:0.0013723054641850434,2[&theta=8.01340765764072E-4]:0.0013723054641850434)[&theta=0.7879955461491945]:0.03447911129182994,((((3[&theta=4.248895754805374E-4]:5.961068236176238E-4,(10[&theta=1.7408222728906319E-4]:2.6780253773028986E-4,13[&theta=1.8054289212950474E-4]:2.6780253773028986E-4)[&theta=0.011567426567574054]:3.283042858873339E-4)[&theta=0.3601760886002614]:0.008965693334224855,(6[&theta=5.496279361364601E-4]:7.825071372204192E-4,7[&theta=5.220449079386659E-4]:7.825071372204192E-4)[&theta=0.550995896802036]:0.00877929302062206)[&theta=0.29943441075434685]:0.01480795351859998,12[&theta=0.00498958429734274]:0.02436975367644246)[&theta=0.06228716279860164]:0.007533584934551113,((4[&theta=4.194073065476777E-4]:5.861067883666133E-4,8[&theta=3.486636013613841E-4]:5.861067883666133E-4)[&theta=0.09532157534832025]:0.00854048290708988,(5[&theta=4.4104820990697525E-4]:5.810098310346678E-4,9[&theta=3.8192071461681673E-4]:5.810098310346678E-4)[&theta=0.046535862912941074]:0.008545579864421823)[&theta=0.1946901675372334]:0.02277674891553708)[&theta=0.13409761155769045]:0.003948078145021412)[&theta=0.026029713516201137]:0.035508715795294674,11[&theta=2.6907673187117943E-5]:0.07136013255130966)[&theta=0.03263378138359017]:0.0;
tree STATE_4963000 = (((1[&theta=9.456925547451924E-4]:0.0013723054641850434,2[&theta=8.01340765764072E-4]:0.0013723054641850434)[&theta=0.8939036530350039]:0.03447911129182994,((((3[&theta=4.248895754805374E-4]:5.961068236176238E-4,(10[&theta=1.8023264140315097E-4]:2.6780253773028986E-4,13[&theta=1.8054289212950474E-4]:2.6780253773028986E-4)[&theta=0.014795955293543425]:3.283042858873339E-4)[&theta=0.38235295063536534]:0.008965693334224855,(6[&theta=5.353399475434248E-4]:7.825071372204192E-4,7[&theta=5.220449079386659E-4]:7.825071372204192E-4)[&theta=0.6464693222984971]:0.00877929302062206)[&theta=0.32659245325584996]:0.01480795351859998,12[&theta=0.004183957245430893]:0.02436975367644246)[&theta=0.05797590790137333]:0.007461307707149596,((4[&theta=4.1799925952014925E-4]:5.861067883666133E-4,8[&theta=3.520519273756006E-4]:5.861067883666133E-4)[&theta=0.10328887160669277]:0.009118093918215591,(5[&theta=4.3890248196248177E-4]:5.810098310346678E-4,9[&theta=3.846158082995715E-4]:5.810098310346678E-4)[&theta=0.05018316698546609]:0.009123190875547535)[&theta=0.1975499867176146]:0.02212686067700985)[&theta=0.14057603583468922]:0.004020355372422929)[&theta=0.02488985938675029]:0.035508715795294674,11[&theta=3.0343367490533813E-5]:0.07136013255130966)[&theta=0.029576506460360658]:0.0;
tree STATE_4963500 = (((1[&theta=9.614544125578009E-4]:0.0013723054641850434,2[&theta=8.074720303984096E-4]:0.0013723054641850434)[&theta=0.8874728630966411]:0.03447911129182994,((((3[&theta=4.240122109503871E-4]:5.961068236176238E-4,(10[&theta=1.780744772372775E-4]:2.6780253773028986E-4,13[&theta=1.8054289212950474E-4]:2.6780253773028986E-4)[&theta=0.01325623128252547]:3.283042858873339E-4)[&theta=0.39642742849283]:0.008965693334224855,(6[&theta=5.353399475434248E-4]:7.825071372204192E-4,7[&theta=5.408613372643394E-4]:7.825071372204192E-4)[&theta=0.7798034643577958]:0.00877929302062206)[&theta=0.3734704727269805]:0.014039874281616778,12[&theta=0.004499211286522809]:0.023601674439459257)[&theta=0.05797590790137333]:0.008229386944132798,((4[&theta=4.1799925952014925E-4]:5.861067883666133E-4,8[&theta=3.520519273756006E-4]:5.861067883666133E-4)[&theta=0.10499454442040554]:0.009118093918215591,(5[&theta=4.4762934131690915E-4]:5.810098310346678E-4,9[&theta=3.7892565126918556E-4]:5.810098310346678E-4)[&theta=0.052454171053221435]:0.009123190875547535)[&theta=0.19459680358561718]:0.02212686067700985)[&theta=0.11529798163845109]:0.004020355372422929)[&theta=0.02488985938675029]:0.035508715795294674,11[&theta=3.664069930856685E-5]:0.07136013255130966)[&theta=0.027079917807177653]:0.0;
tree STATE_4964000 = (((1[&theta=9.256964172508917E-4]:0.0013704451696746652,2[&theta=8.155081815732162E-4]:0.0013704451696746652)[&theta=0.9705764176068723]:0.03443237147833149,((((3[&theta=4.240122109503871E-4]:5.952987424137546E-4,(10[&theta=1.780744772372775E-4]:2.6743950515204325E-4,13[&theta=1.7559008353031457E-4]:2.6743950515204325E-4)[&theta=0.013847074173498636]:3.278592372617113E-4)[&theta=0.3963366203489144]:0.008953539458483132,(6[&theta=5.353399475434248E-4]:7.814463721286126E-4,7[&theta=5.35984517465422E-4]:7.814463721286126E-4)[&theta=0.492517911375451]:0.008767391828768274)[&theta=0.2796195061488073]:0.014020841856450417,12[&theta=0.004499211286522809]:0.023569680057347303)[&theta=0.06000358923127324]:0.00821823120384356,((4[&theta=4.1052841388369697E-4]:5.853122631902952E-4,8[&theta=3.470084893860924E-4]:5.853122631902952E-4)[&theta=0.10661516194454788]:0.009538375222694849,(5[&theta=4.4192714300635415E-4]:5.802222152833952E-4,9[&theta=3.7892565126918556E-4]:5.802222152833952E-4)[&theta=0.05540876175951209]:0.009543465270601749)[&theta=0.18743095943971905]:0.02166422377530572)[&theta=0.14340078123404185]:0.004014905386815294)[&theta=0.025699060170526672]:0.03546058025201474,11[&theta=4.344778289886142E-5]:0.0712633969000209)[&theta=0.02750082426085642]:0.0;
tree STATE_4964500 = (((1[&theta=9.256964172508917E-4]:0.001369399591722171,2[&theta=7.964426129803418E-4]:0.001369399591722171)[&theta=0.7197726320233759]:0.03440610138065339,((((3[&theta=4.240122109503871E-4]:5.94844560623787E-4,(10[&theta=1.7215372817670728E-4]:2.6723546280405257E-4,13[&theta=1.8365980387978717E-4]:2.6723546280405257E-4)[&theta=0.012065511264126454]:3.276090978197344E-4)[&theta=0.497833483067906]:0.008946708376392632,(6[&theta=5.353399475434248E-4]:7.808501694378123E-4,7[&theta=5.35984517465422E-4]:7.808501694378123E-4)[&theta=0.6220471249625796]:0.008760702767578607)[&theta=0.2949480984831798]:0.014010144687789524,12[&theta=0.004247533304634992]:0.023551697624805943)[&theta=0.06360432920190714]:0.008211961123474509,((4[&theta=4.1052841388369697E-4]:5.848657005614076E-4,8[&theta=3.4379087938452214E-4]:5.848657005614076E-4)[&theta=0.10230284812213518]:0.009531097941519247,(5[&theta=4.2894433750054444E-4]:5.79779536094711E-4,9[&theta=3.917586822614383E-4]:5.79779536094711E-4)[&theta=0.05012718846985083]:0.009536184105985944)[&theta=0.19031234308836675]:0.021647695106199797)[&theta=0.1846892676906422]:0.004011842224095112)[&theta=0.025441080658149998]:0.03533211940381958,11[&theta=3.4782384286102E-5]:0.07110762037619514)[&theta=0.03224479309239538]:0.0;
tree STATE_4965000 = (((1[&theta=9.259659335798255E-4]:0.001369399591722171,2[&theta=7.985338416509818E-4]:0.001369399591722171)[&theta=0.7264115111853129]:0.03440610138065339,((((3[&theta=4.1185932174309917E-4]:5.94844560623787E-4,(10[&theta=1.7692150158569545E-4]:2.6723546280405257E-4,13[&theta=1.7324992643644586E-4]:2.6723546280405257E-4)[&theta=0.01176633942446535]:3.276090978197344E-4)[&theta=0.42724789010874376]:0.008946708376392632,(6[&theta=5.353399475434248E-4]:7.808501694378123E-4,7[&theta=5.35984517465422E-4]:7.808501694378123E-4)[&theta=0.7093273693755895]:0.008760702767578607)[&theta=0.3113606740447775]:0.014010144687789524,12[&theta=0.0047855459150920425]:0.023551697624805943)[&theta=0.06629049545275754]:0.007869374471342328,((4[&theta=4.0919102886115743E-4]:5.848657005614076E-4,8[&theta=3.5524413150836757E-4]:5.848657005614076E-4)[&theta=0.10120514630593914]:0.009531097941519247,(5[&theta=4.4493423051453375E-4]:5.79779536094711E-4,9[&theta=3.917586822614383E-4]:5.79779536094711E-4)[&theta=0.050296422441198335]:0.009536184105985944)[&theta=0.18389739270439612]:0.021305108454067617)[&theta=0.2153358872788565]:0.004354428876227293)[&theta=0.026280075549830004]:0.03533211940381958,11[&theta=8.092087619698735E-5]:0.07110762037619514)[&theta=0.032611529471893407]:0.0;
tree STATE_4965500 = (((1[&theta=9.259659335798255E-4]:0.001369399591722171,2[&theta=7.789003911015066E-4]:0.001369399591722171)[&theta=0.9289604135694621]:0.03440610138065339,((((3[&theta=4.154263726621311E-4]:5.94844560623787E-4,(10[&theta=1.7692150158569545E-4]:2.6723546280405257E-4,13[&theta=1.7734422927255766E-4]:2.6723546280405257E-4)[&theta=0.011002072979759692]:3.276090978197344E-4)[&theta=0.4137780408241345]:0.008946708376392632,(6[&theta=5.353399475434248E-4]:7.808501694378123E-4,7[&theta=5.35984517465422E-4]:7.808501694378123E-4)[&theta=0.8893011046277477]:0.008760702767578607)[&theta=0.2649648869584359]:0.014480646151743581,12[&theta=0.00462773000561451]:0.02402219908876)[&theta=0.05886060459754535]:0.007398873007388271,((4[&theta=4.024322492651906E-4]:5.848657005614076E-4,8[&theta=3.440626399548791E-4]:5.848657005614076E-4)[&theta=0.11411277976859596]:0.009531097941519247,(5[&theta=4.4493423051453375E-4]:5.79779536094711E-4,9[&theta=3.7051423622940194E-4]:5.79779536094711E-4)[&theta=0.052652451546246926]:0.009536184105985944)[&theta=0.1813036090379055]:0.021305108454067617)[&theta=0.16708362806212124]:0.004354428876227293)[&theta=0.024871622717135736]:0.03533211940381958,11[&theta=1.6747283964596748E-5]:0.07110762037619514)[&theta=0.032611529471893407]:0.0;
tree STATE_4966000 = (((1[&theta=9.259659335798255E-4]:0.001369399591722171,2[&theta=7.789003911015066E-4]:0.001369399591722171)[&theta=0.7356685049142075]:0.03440610138065339,((((3[&theta=4.2983211283484244E-4]:5.874395353790144E-4,(10[&theta=1.8406435308956012E-4]:2.6723546280405257E-4,13[&theta=1.7697509172871748E-4]:2.6723546280405257E-4)[&theta=0.008350632020337192]:3.202040725749618E-4)[&theta=0.5094343883926364]:0.008954113401637405,(6[&theta=5.471816367715398E-4]:7.808501694378123E-4,7[&theta=5.264751574230837E-4]:7.808501694378123E-4)[&theta=0.5970362453833958]:0.008760702767578607)[&theta=0.30614822192604324]:0.014480646151743581,12[&theta=0.004543320828222034]:0.02402219908876)[&theta=0.05938506483685575]:0.007398873007388271,((4[&theta=4.024322492651906E-4]:5.848657005614076E-4,8[&theta=3.514010520312403E-4]:5.848657005614076E-4)[&theta=0.10685700375334321]:0.009531097941519247,(5[&theta=4.4493423051453375E-4]:5.79779536094711E-4,9[&theta=3.8796072138245043E-4]:5.79779536094711E-4)[&theta=0.052652451546246926]:0.009536184105985944)[&theta=0.1813036090379055]:0.021305108454067617)[&theta=0.2715190679012242]:0.004354428876227293)[&theta=0.025341250228149998]:0.03533211940381958,11[&theta=5.090359379576068E-5]:0.07110762037619514)[&theta=0.034507385292409536]:0.0;
tree STATE_4966500 = (((1[&theta=9.463982497245762E-4]:0.001369399591722171,2[&theta=7.998606014605721E-4]:0.001369399591722171)[&theta=0.7631287467139756]:0.03440610138065339,((((3[&theta=4.426773812463043E-4]:6.129612967866777E-4,(10[&theta=1.8406435308956012E-4]:2.6723546280405257E-4,13[&theta=1.7697509172871748E-4]:2.6723546280405257E-4)[&theta=0.0162851014669555]:3.457258339826251E-4)[&theta=0.41091708103828845]:0.008928591640229742,(6[&theta=5.471816367715398E-4]:7.808501694378123E-4,7[&theta=5.264751574230837E-4]:7.808501694378123E-4)[&theta=0.9121430902657697]:0.008760702767578607)[&theta=0.2928053029768487]:0.014480646151743581,12[&theta=0.0044338499263180025]:0.02402219908876)[&theta=0.05854912961889405]:0.007398873007388271,((4[&theta=4.024322492651906E-4]:5.848657005614076E-4,8[&theta=3.3812950816479345E-4]:5.848657005614076E-4)[&theta=0.11142140934140213]:0.009531097941519247,(5[&theta=4.4493423051453375E-4]:5.79779536094711E-4,9[&theta=3.8209225609192414E-4]:5.79779536094711E-4)[&theta=0.05119412555868203]:0.009536184105985944)[&theta=0.1813036090379055]:0.021305108454067617)[&theta=0.23676219579838237]:0.004354428876227293)[&theta=0.025341250228149998]:0.03533211940381958,11[&theta=5.9268393963052714E-5]:0.07110762037619514)[&theta=0.03348022423377406]:0.0;
tree STATE_4967000 = (((1[&theta=9.463982497245762E-4]:0.001369399591722171,2[&theta=7.99571854418903E-4]:0.001369399591722171)[&theta=0.6997979180252236]:0.03440610138065339,((((3[&theta=4.426773812463043E-4]:6.129612967866777E-4,(10[&theta=1.8478037902974536E-4]:2.6723546280405257E-4,13[&theta=1.7697509172871748E-4]:2.6723546280405257E-4)[&theta=0.011266306795498126]:3.457258339826251E-4)[&theta=0.3857461124421915]:0.008928591640229742,(6[&theta=5.471816367715398E-4]:7.808501694378123E-4,7[&theta=5.264751574230837E-4]:7.808501694378123E-4)[&theta=0.8220160224016809]:0.008760702767578607)[&theta=0.31098272018490025]:0.014480646151743581,12[&theta=0.0044338499263180025]:0.02402219908876)[&theta=0.05882742041863909]:0.007398873007388271,((4[&theta=4.180104187822817E-4]:5.848657005614076E-4,8[&theta=3.476874761027823E-4]:5.848657005614076E-4)[&theta=0.11746436045170931]:0.009531097941519247,(5[&theta=4.4493423051453375E-4]:5.79779536094711E-4,9[&theta=3.8209225609192414E-4]:5.79779536094711E-4)[&theta=0.05339080220449432]:0.009536184105985944)[&theta=0.17359387363387743]:0.021305108454067617)[&theta=0.12706602803861639]:0.004354428876227293)[&theta=0.025406488532145832]:0.03533211940381958,11[&theta=1.654140433679112E-5]:0.07110762037619514)[&theta=0.03134057088093669]:0.0;
tree STATE_4967500 = (((1[&theta=9.522042082069446E-4]:0.001375985902119403,2[&theta=7.99571854418903E-4]:0.001375985902119403)[&theta=0.8790873779518021]:0.034571582124638886,((((3[&theta=4.3296257694395876E-4]:6.159094160840187E-4,(10[&theta=1.8478037902974536E-4]:2.685207674863491E-4,13[&theta=1.7697509172871748E-4]:2.685207674863491E-4)[&theta=0.012662828049325068]:3.4738864859766957E-4)[&theta=0.42008714713494133]:0.008971534895294342,(6[&theta=5.501776428350301E-4]:7.84605772711493E-4,7[&theta=5.264751574230837E-4]:7.84605772711493E-4)[&theta=0.600829441180243]:0.008802838538666868)[&theta=0.33427219847756334]:0.014550292755177954,12[&theta=0.004560045119867331]:0.024137737066556315)[&theta=0.054518140504543997]:0.00760652844333827,((4[&theta=4.180104187822817E-4]:5.876786903328939E-4,8[&theta=3.497452043885211E-4]:5.876786903328939E-4)[&theta=0.09923784518783295]:0.009677984882530416,(5[&theta=4.4493423051453375E-4]:5.825680632782782E-4,9[&theta=3.8209225609192414E-4]:5.825680632782782E-4)[&theta=0.05333350286386765]:0.009683095509585031)[&theta=0.1889824488309851]:0.021478601937031275)[&theta=0.23983037068996615]:0.004203302516863704)[&theta=0.025406488532145832]:0.03550205395527725,11[&theta=9.78503146618619E-5]:0.07144962198203554)[&theta=0.03134057088093669]:0.0;
tree STATE_4968000 = (((1[&theta=9.615580769135417E-4]:0.001375985902119403,2[&theta=7.99571854418903E-4]:0.001375985902119403)[&theta=0.8109094718899378]:0.034571582124638886,((((3[&theta=4.3296257694395876E-4]:6.159094160840187E-4,(10[&theta=1.7009257384839756E-4]:2.685207674863491E-4,13[&theta=1.795095825479315E-4]:2.685207674863491E-4)[&theta=0.013319669642535765]:3.4738864859766957E-4)[&theta=0.4375391787630245]:0.008971534895294342,(6[&theta=5.360203873810522E-4]:7.84605772711493E-4,7[&theta=5.448333541652723E-4]:7.84605772711493E-4)[&theta=0.6178514689047313]:0.008802838538666868)[&theta=0.3452332014710756]:0.014550292755177954,12[&theta=0.004911883081050963]:0.024137737066556315)[&theta=0.05856460125363201]:0.007179677565923984,((4[&theta=4.180104187822817E-4]:5.876786903328939E-4,8[&theta=3.497452043885211E-4]:5.876786903328939E-4)[&theta=0.1034926053743444]:0.009677984882530416,(5[&theta=4.4493423051453375E-4]:5.825680632782782E-4,9[&theta=3.8209225609192414E-4]:5.825680632782782E-4)[&theta=0.050995567273145546]:0.009683095509585031)[&theta=0.1851880597878222]:0.02105175105961699)[&theta=0.23239640024304914]:0.00463015339427799)[&theta=0.025406488532145832]:0.03550205395527725,11[&theta=4.236191024590219E-5]:0.07144962198203554)[&theta=0.03225366026818104]:0.0;
tree STATE_4968500 = (((1[&theta=9.615580769135417E-4]:0.0013671964669599455,2[&theta=7.80037551685691E-4]:0.0013671964669599455)[&theta=0.8990036498389314]:0.03435074797293985,((((3[&theta=4.3544814066487754E-4]:6.119751491206497E-4,(10[&theta=1.7114144047887842E-4]:2.66805527620044E-4,13[&theta=1.795095825479315E-4]:2.66805527620044E-4)[&theta=0.011546779365709445]:3.451696215006057E-4)[&theta=0.40267846184455947]:0.00891422709575836,(6[&theta=5.360203873810522E-4]:7.795939178993459E-4,7[&theta=5.230130614717078E-4]:7.795939178993459E-4)[&theta=0.9397629463124922]:0.008746608326979663)[&theta=0.3107608104157169]:0.014457349321291184,12[&theta=0.00479696008187586]:0.023983551566170193)[&theta=0.05855380039254465]:0.007496333203400485,((4[&theta=4.180104187822817E-4]:5.83924753802498E-4,8[&theta=3.519103139981145E-4]:5.83924753802498E-4)[&theta=0.11747649587371]:0.009616164466733869,(5[&theta=4.4244473960558235E-4]:5.788467720860733E-4,9[&theta=3.8209225609192414E-4]:5.788467720860733E-4)[&theta=0.050995567273145546]:0.009621242448450293)[&theta=0.18507025031813945]:0.02127979554903431)[&theta=0.1736599088322356]:0.004238059670329114)[&theta=0.025406488532145832]:0.03527527619484611,11[&theta=4.257144486341312E-5]:0.0709932206347459)[&theta=0.029902400790346926]:0.0;
tree STATE_4969000 = (((1[&theta=9.615580769135417E-4]:0.0013696568668065071,2[&theta=7.934957618830295E-4]:0.0013696568668065071)[&theta=0.8576184340276976]:0.03441256540524336,((((3[&theta=4.230073480180226E-4]:6.130764565035922E-4,(10[&theta=1.7114144047887842E-4]:2.672856694980272E-4,13[&theta=1.795095825479315E-4]:2.672856694980272E-4)[&theta=0.014349939366578645]:3.4579078700556505E-4)[&theta=0.49009623282860715]:0.008930269093751074,(6[&theta=5.489538065343978E-4]:7.809968711707546E-4,7[&theta=5.230130614717078E-4]:7.809968711707546E-4)[&theta=0.9088045478189516]:0.008762348679083912)[&theta=0.3289831231278484]:0.01448336669400345,12[&theta=0.00479696008187586]:0.024026712244258116)[&theta=0.056119995988998014]:0.007509823566716322,((4[&theta=4.052072340115334E-4]:5.849755818359069E-4,8[&theta=3.519103139981145E-4]:5.849755818359069E-4)[&theta=0.10570113389656077]:0.00963346966766894,(5[&theta=4.5577466364316206E-4]:5.798884618092702E-4,9[&theta=3.8209225609192414E-4]:5.798884618092702E-4)[&theta=0.050995567273145546]:0.009638556787695577)[&theta=0.1917789137944283]:0.02131809056146959)[&theta=0.1512211871468818]:0.004245686461075426)[&theta=0.026549552765635677]:0.035338757403461436,11[&theta=3.564917641474813E-5]:0.0711209796755113)[&theta=0.03573959405165712]:0.0;
tree STATE_4969500 = (((1[&theta=9.615580769135417E-4]:0.0013662784026637561,2[&theta=7.77097377529983E-4]:0.0013662784026637561)[&theta=0.8283768814714313]:0.03432768164997641,((((3[&theta=4.4212713400882515E-4]:6.115642114477253E-4,(10[&theta=1.7225279873468713E-4]:2.6662636929506773E-4,13[&theta=1.795095825479315E-4]:2.6662636929506773E-4)[&theta=0.011688183149159993]:3.449378421526576E-4)[&theta=0.4667005247435736]:0.008908241245280748,(6[&theta=5.379284807485407E-4]:7.790704252200959E-4,7[&theta=5.258398559517637E-4]:7.790704252200959E-4)[&theta=0.7570827900858529]:0.008740735031508379)[&theta=0.29431211266573987]:0.01496701864363062,12[&theta=0.00479696008187586]:0.024486824100359093)[&theta=0.056119995988998014]:0.00697192211381481,((4[&theta=4.0666408894824254E-4]:5.835326518032006E-4,8[&theta=3.57416383300261E-4]:5.835326518032006E-4)[&theta=0.11246949165282581]:0.009609707269486404,(5[&theta=4.5577466364316206E-4]:5.784580799212972E-4,9[&theta=3.8209225609192414E-4]:5.784580799212972E-4)[&theta=0.050995567273145546]:0.009614781841368308)[&theta=0.18177791083568728]:0.021265506292884297)[&theta=0.17220640032106885]:0.004235213838466263)[&theta=0.02513433910963999]:0.035251589056680285,11[&theta=3.1911478588976E-5]:0.07094554910932045)[&theta=0.030853139771384153]:0.0;
tree STATE_4970000 = (((1[&theta=9.340304335190894E-4]:0.0013661944911639498,2[&theta=7.766808602583401E-4]:0.0013661944911639498)[&theta=0.7195236729153669]:0.03432557337742632,((((3[&theta=4.4212713400882515E-4]:6.115266515550194E-4,(10[&theta=1.7037110451088614E-4]:2.666099941415911E-4,13[&theta=1.795095825479315E-4]:2.666099941415911E-4)[&theta=0.009995872811942336]:3.449166574134283E-4)[&theta=0.5013271110236555]:0.008907694135788225,(6[&theta=5.481023003859849E-4]:7.790225777479354E-4,7[&theta=5.327222031809181E-4]:7.790225777479354E-4)[&theta=0.7829650659413189]:0.00874019820959531)[&theta=0.291391398323545]:0.014966099427620495,12[&theta=0.0044730906251893585]:0.02448532021496374)[&theta=0.05411524056062055]:0.007136350445529641,((4[&theta=4.03376187996251E-4]:5.834968134997455E-4,8[&theta=3.57416383300261E-4]:5.834968134997455E-4)[&theta=0.10309823019241064]:0.009609117078681872,(5[&theta=4.5577466364316206E-4]:5.784225532782891E-4,9[&theta=3.841456939407187E-4]:5.784225532782891E-4)[&theta=0.05312699621708555]:0.009614191338903328)[&theta=0.18451072686467243]:0.021429056768311763)[&theta=0.15370498562155632]:0.004070097208096889)[&theta=0.02581731466111858]:0.03524942404133456,11[&theta=4.128026557017971E-5]:0.07094119190992483)[&theta=0.03006147261882648]:0.0;
tree STATE_4970500 = (((1[&theta=9.340304335190894E-4]:0.0013759773978546752,2[&theta=7.766808602583401E-4]:0.0013759773978546752)[&theta=0.8226903903661216]:0.03457136845538108,((((3[&theta=4.4212713400882515E-4]:6.15905609463097E-4,(10[&theta=1.7490625486400074E-4]:2.6851910789689535E-4,13[&theta=1.795095825479315E-4]:2.6851910789689535E-4)[&theta=0.013028439416882242]:3.4738650156620164E-4)[&theta=0.4035290811459295]:0.00897147944682816,(6[&theta=5.494710660568112E-4]:7.84600923464718E-4,7[&theta=5.327222031809181E-4]:7.84600923464718E-4)[&theta=0.7687435182353203]:0.008802784132826539)[&theta=0.31477269853923445]:0.01507326715166818,12[&theta=0.0044730906251893585]:0.024660652207959436)[&theta=0.052322534934175505]:0.007187451698661949,((4[&theta=3.888355169472348E-4]:5.876750581916417E-4,8[&theta=3.454178280021644E-4]:5.876750581916417E-4)[&theta=0.11669963639770062]:0.00967792506785837,(5[&theta=4.3872643104560336E-4]:5.825644627231966E-4,9[&theta=3.841456939407187E-4]:5.825644627231966E-4)[&theta=0.054623763611634804]:0.009683035663326815)[&theta=0.18339891538529526]:0.021582503780571374)[&theta=0.1868434184827191]:0.004099241946614367)[&theta=0.02528498215725961]:0.03550183453524923,11[&theta=5.083992647559516E-5]:0.07144918038848498)[&theta=0.03008642580084891]:0.0;
tree STATE_4971000 = (((1[&theta=9.340304335190894E-4]:0.0013759773978546752,2[&theta=7.766808602583401E-4]:0.0013759773978546752)[&theta=0.9709256715263096]:0.03457136845538108,((((3[&theta=4.4212713400882515E-4]:6.15905609463097E-4,(10[&theta=1.7490625486400074E-4]:2.6851910789689535E-4,13[&theta=1.8121231974625604E-4]:2.6851910789689535E-4)[&theta=0.011573006038363524]:3.4738650156620164E-4)[&theta=0.3204491982426271]:0.00897147944682816,(6[&theta=5.494710660568112E-4]:7.84600923464718E-4,7[&theta=5.327222031809181E-4]:7.84600923464718E-4)[&theta=0.6503351521717825]:0.008802784132826539)[&theta=0.3377829195781079]:0.01507326715166818,12[&theta=0.004846990949682345]:0.024660652207959436)[&theta=0.052322534934175505]:0.007187451698661949,((4[&theta=3.888355169472348E-4]:5.876750581916417E-4,8[&theta=3.454178280021644E-4]:5.876750581916417E-4)[&theta=0.11123886478758194]:0.00967792506785837,(5[&theta=4.4373852013063013E-4]:5.825644627231966E-4,9[&theta=3.841456939407187E-4]:5.825644627231966E-4)[&theta=0.054623763611634804]:0.009683035663326815)[&theta=0.19363149066574764]:0.021582503780571374)[&theta=0.1653798218018833]:0.004099241946614367)[&theta=0.025977098312130548]:0.03550183453524923,11[&theta=3.7665956174294127E-5]:0.07144918038848498)[&theta=0.033684775806404714]:0.0;
tree STATE_4971500 = (((1[&theta=9.299406382249927E-4]:0.001369952470095815,2[&theta=7.732800441678711E-4]:0.001369952470095815)[&theta=0.8379692697447287]:0.0344199924242098,((((3[&theta=4.401912126435554E-4]:6.132087724299614E-4,(10[&theta=1.7227302232899097E-4]:2.6734335586094273E-4,13[&theta=1.7784143941191317E-4]:2.6734335586094273E-4)[&theta=0.011425148451797344]:3.458654165690187E-4)[&theta=0.4871394072259903]:0.009911237524099895,(6[&theta=5.366537756480761E-4]:7.811654281645916E-4,7[&theta=5.281321818561723E-4]:7.811654281645916E-4)[&theta=0.7502554689372765]:0.009743280868365265)[&theta=0.3130725886974579]:0.014028225469112005,12[&theta=0.004552318603966811]:0.02455267176564186)[&theta=0.052093432702096445]:0.007155980340685972,((4[&theta=3.871329410885479E-4]:5.85101832950581E-4,8[&theta=3.439053631436717E-4]:5.85101832950581E-4)[&theta=0.11025905946337515]:0.00963554879083491,(5[&theta=4.4730773974745587E-4]:5.800136150070504E-4,9[&theta=3.82463653190283E-4]:5.800136150070504E-4)[&theta=0.053023394554405065]:0.00964063700877844)[&theta=0.18530388110725887]:0.02148800148254234)[&theta=0.133660645280273]:0.0040812927879777874)[&theta=0.02586335360894035]:0.035346384315852186,11[&theta=5.053001548451152E-5]:0.0711363292101578)[&theta=0.03333019168219447]:0.0;
tree STATE_4972000 = (((1[&theta=9.299406382249927E-4]:0.0013617609289226877,2[&theta=7.858812684914902E-4]:0.0013617609289226877)[&theta=0.8678145320201903]:0.03421418033125309,((((3[&theta=4.3232786207471704E-4]:6.095421306911195E-4,(10[&theta=1.7489797604345654E-4]:2.657447937540809E-4,13[&theta=1.7784143941191317E-4]:2.657447937540809E-4)[&theta=0.016154834710658976]:3.437973369370386E-4)[&theta=0.4675035196155927]:0.009181744056180427,(6[&theta=5.459154678174082E-4]:7.7649450059045E-4,7[&theta=5.281321818561723E-4]:7.7649450059045E-4)[&theta=0.6114797751065164]:0.009014791686281096)[&theta=0.3133306759528209]:0.014614574484174844,12[&theta=0.004521739846247589]:0.02440586067104639)[&theta=0.049236963995404365]:0.0071131916243805625,((4[&theta=4.0740664575924807E-4]:5.816032548176099E-4,8[&theta=3.4640429648660347E-4]:5.816032548176099E-4)[&theta=0.10131406225664809]:0.00957793365719434,(5[&theta=4.4730773974745587E-4]:5.765454615404031E-4,9[&theta=3.82463653190283E-4]:5.765454615404031E-4)[&theta=0.0525293028499947]:0.009582991450471546)[&theta=0.18514506350189874]:0.021359515383415004)[&theta=0.16067753493420914]:0.004056888964748824)[&theta=0.0254093753502944]:0.035135032923183616,11[&theta=3.066986152687254E-5]:0.07071097418335939)[&theta=0.029889209231147244]:0.0;
tree STATE_4972500 = (((1[&theta=9.299406382249927E-4]:0.0013617609289226877,2[&theta=7.858812684914902E-4]:0.0013617609289226877)[&theta=0.7193397182807468]:0.03421418033125309,((((3[&theta=4.3232786207471704E-4]:6.095421306911195E-4,(10[&theta=1.7489797604345654E-4]:2.657447937540809E-4,13[&theta=1.793457312880128E-4]:2.657447937540809E-4)[&theta=0.012398543480328275]:3.437973369370386E-4)[&theta=0.446809304187641]:0.009181744056180427,(6[&theta=5.53293663769377E-4]:7.7649450059045E-4,7[&theta=5.281321818561723E-4]:7.7649450059045E-4)[&theta=0.7092956039394417]:0.009014791686281096)[&theta=0.3154898312603208]:0.014614574484174844,12[&theta=0.004204550689563769]:0.02440586067104639)[&theta=0.05318573434508886]:0.0071131916243805625,((4[&theta=3.958061040332272E-4]:5.816032548176099E-4,8[&theta=3.4874602965774386E-4]:5.816032548176099E-4)[&theta=0.10131406225664809]:0.00957793365719434,(5[&theta=4.4369370824201565E-4]:5.765454615404031E-4,9[&theta=3.7453399229856106E-4]:5.765454615404031E-4)[&theta=0.054148488468464324]:0.009582991450471546)[&theta=0.18471718549505783]:0.021359515383415004)[&theta=0.17850158464711546]:0.004056888964748824)[&theta=0.02565405614901634]:0.035135032923183616,11[&theta=4.716254384200219E-5]:0.07071097418335939)[&theta=0.030393404388466654]:0.0;
tree STATE_4973000 = (((1[&theta=9.440634323328314E-4]:0.0013617609289226877,2[&theta=8.041379100636335E-4]:0.0013617609289226877)[&theta=0.8132891122989533]:0.03421418033125309,((((3[&theta=4.3232786207471704E-4]:6.095421306911195E-4,(10[&theta=1.7489797604345654E-4]:2.657447937540809E-4,13[&theta=1.793457312880128E-4]:2.657447937540809E-4)[&theta=0.01080861275435378]:3.437973369370386E-4)[&theta=0.49474599106449885]:0.009181744056180427,(6[&theta=5.314795273858357E-4]:7.7649450059045E-4,7[&theta=5.396808562937439E-4]:7.7649450059045E-4)[&theta=0.9183279175801068]:0.009014791686281096)[&theta=0.2991390934974324]:0.014614574484174844,12[&theta=0.004742894735366357]:0.02440586067104639)[&theta=0.05375491601358613]:0.0071131916243805625,((4[&theta=3.958061040332272E-4]:5.816032548176099E-4,8[&theta=3.375362053864895E-4]:5.816032548176099E-4)[&theta=0.10936501340706402]:0.00957793365719434,(5[&theta=4.3251510173487705E-4]:5.765454615404031E-4,9[&theta=3.8130440781607605E-4]:5.765454615404031E-4)[&theta=0.054839071155508234]:0.009582991450471546)[&theta=0.17981972500303517]:0.021359515383415004)[&theta=0.11941193561889032]:0.004056888964748824)[&theta=0.02565405614901634]:0.035135032923183616,11[&theta=9.164333923092637E-5]:0.07071097418335939)[&theta=0.030393404388466654]:0.0;
tree STATE_4973500 = (((1[&theta=9.440634323328314E-4]:0.0013905191905668542,2[&theta=8.041379100636335E-4]:0.0013905191905668542)[&theta=0.7661521290346247]:0.03493673032443382,((((3[&theta=4.4188119606444325E-4]:6.224147074446806E-4,(10[&theta=1.7818720545402291E-4]:2.7135690829418666E-4,13[&theta=1.793457312880128E-4]:2.7135690829418666E-4)[&theta=0.015006239782120427]:3.5105779915049393E-4)[&theta=0.431858887316296]:0.00937564813457567,(6[&theta=5.566021729280433E-4]:7.928928503587187E-4,7[&theta=5.396808562937439E-4]:7.928928503587187E-4)[&theta=0.6476044305975386]:0.009205169991661632)[&theta=0.3079663485493344]:0.014923211446733729,12[&theta=0.004528624225430484]:0.02492127428875408)[&theta=0.05323328363846812]:0.007263411109691292,((4[&theta=4.2325048600380617E-4]:5.938858061964161E-4,8[&theta=3.540198135443022E-4]:5.938858061964161E-4)[&theta=0.10002531297464111]:0.009780204640502674,(5[&theta=4.3251510173487705E-4]:5.887212002332828E-4,9[&theta=3.678249992893146E-4]:5.887212002332828E-4)[&theta=0.05545207466257666]:0.009785369246465806)[&theta=0.196428750319075]:0.02181059495174628)[&theta=0.24146896279313904]:0.0041425641165553015)[&theta=0.02600693435936564]:0.03587702988331133,11[&theta=3.681692587102307E-5]:0.072204279398312)[&theta=0.03405672895029181]:0.0;
tree STATE_4974000 = (((1[&theta=9.440634323328314E-4]:0.0013905191905668542,2[&theta=8.041379100636335E-4]:0.0013905191905668542)[&theta=0.8056040772271912]:0.03493673032443382,((((3[&theta=4.5622212379714034E-4]:6.224147074446806E-4,(10[&theta=1.7818720545402291E-4]:2.7135690829418666E-4,13[&theta=1.793457312880128E-4]:2.7135690829418666E-4)[&theta=0.01325389125219934]:3.5105779915049393E-4)[&theta=0.42987551018123504]:0.00937564813457567,(6[&theta=5.557357253115125E-4]:7.928928503587187E-4,7[&theta=5.396808562937439E-4]:7.928928503587187E-4)[&theta=0.5553731177976355]:0.009205169991661632)[&theta=0.308334425638414]:0.014923211446733729,12[&theta=0.004990819421859979]:0.02492127428875408)[&theta=0.05780217785779356]:0.007263411109691292,((4[&theta=4.241505326873887E-4]:5.938858061964161E-4,8[&theta=3.588738728189198E-4]:5.938858061964161E-4)[&theta=0.10002531297464111]:0.009780204640502674,(5[&theta=4.3251510173487705E-4]:5.887212002332828E-4,9[&theta=4.0419838747510087E-4]:5.887212002332828E-4)[&theta=0.0536301134526877]:0.009785369246465806)[&theta=0.20034080174674493]:0.02181059495174628)[&theta=0.21186566324014214]:0.0041425641165553015)[&theta=0.02600693435936564]:0.03587702988331133,11[&theta=6.130333148699693E-5]:0.072204279398312)[&theta=0.03327044684557915]:0.0;
tree STATE_4974500 = (((1[&theta=9.889132044221577E-4]:0.0013982191996282005,2[&theta=8.144275592629724E-4]:0.0013982191996282005)[&theta=0.8579534363943225]:0.03513019269582496,((((3[&theta=4.5622212379714034E-4]:6.258613329351822E-4,(10[&theta=1.7818720545402291E-4]:2.728595489387019E-4,13[&theta=1.793457312880128E-4]:2.728595489387019E-4)[&theta=0.011872128985474045]:3.5300178399648023E-4)[&theta=0.4150581107335453]:0.00942756584709771,(6[&theta=5.557357253115125E-4]:7.972834996743531E-4,7[&theta=5.423765864717487E-4]:7.972834996743531E-4)[&theta=0.729630519968798]:0.009256143680358538)[&theta=0.37668034344831247]:0.01500584882717678,12[&theta=0.004990819421859979]:0.025059276007209672)[&theta=0.05167887149629767]:0.007303632295950577,((4[&theta=4.241505326873887E-4]:5.971744527107107E-4,8[&theta=3.530519521738006E-4]:5.971744527107107E-4)[&theta=0.10963534868356761]:0.009880712136146809,(5[&theta=4.480605123744913E-4]:5.919812477084672E-4,9[&theta=3.8385228721654624E-4]:5.919812477084672E-4)[&theta=0.05282991677255979]:0.009885905341149054)[&theta=0.18924032853103087]:0.02188502171430273)[&theta=0.16581757336910277]:0.00416550359229291)[&theta=0.025883064538512704]:0.036075699169625226,11[&theta=3.122002180957255E-5]:0.07260411106507839)[&theta=0.031041961936535672]:0.0;
tree STATE_4975000 = (((1[&theta=9.803296258689873E-4]:0.001406355865043368,2[&theta=8.144275592629724E-4]:0.001406355865043368)[&theta=0.7279932174296085]:0.03533462603790201,((((3[&theta=4.5622212379714034E-4]:6.295034115618656E-4,(10[&theta=1.7668759685723217E-4]:2.7444740215630764E-4,13[&theta=1.793457312880128E-4]:2.7444740215630764E-4)[&theta=0.01176540462565827]:3.55056009405558E-4)[&theta=0.41298132557458556]:0.009482427737849668,(6[&theta=5.625747617149638E-4]:8.01923136349067E-4,7[&theta=5.423765864717487E-4]:8.01923136349067E-4)[&theta=0.5543636880179694]:0.009310008013062468)[&theta=0.3615720323364404]:0.015093172453693847,12[&theta=0.004684899155157899]:0.02520510360310538)[&theta=0.05514522851218029]:0.00734613436738785,((4[&theta=4.241505326873887E-4]:6.006495936024143E-4,8[&theta=3.569108382544392E-4]:6.006495936024143E-4)[&theta=0.12005876427411918]:0.00993821102382965,(5[&theta=4.480605123744913E-4]:5.954261677510028E-4,9[&theta=3.9796930298826634E-4]:5.954261677510028E-4)[&theta=0.051828879196340286]:0.00994343444968106)[&theta=0.18628050503390506]:0.022012377353061167)[&theta=0.18164213618573352]:0.004189743932452146)[&theta=0.025883064538512704]:0.03628563470322363,11[&theta=4.615907125023478E-5]:0.073026616606169)[&theta=0.030977927637707344]:0.0;
tree STATE_4975500 = (((1[&theta=9.803296258689873E-4]:0.001406355865043368,2[&theta=8.015045202853561E-4]:0.001406355865043368)[&theta=0.9708933716934632]:0.03533462603790201,((((3[&theta=4.5622212379714034E-4]:6.295034115618656E-4,(10[&theta=1.747180585128473E-4]:2.7444740215630764E-4,13[&theta=1.793457312880128E-4]:2.7444740215630764E-4)[&theta=0.010901844010629977]:3.55056009405558E-4)[&theta=0.48561109444935174]:0.009482427737849668,(6[&theta=5.625747617149638E-4]:8.01923136349067E-4,7[&theta=5.458297345342229E-4]:8.01923136349067E-4)[&theta=0.7591423955473263]:0.009310008013062468)[&theta=0.29589031557937345]:0.015093172453693847,12[&theta=0.004646988046968646]:0.02520510360310538)[&theta=0.05981562898848255]:0.00734613436738785,((4[&theta=4.2308758382080604E-4]:6.006495936024143E-4,8[&theta=3.608585796073184E-4]:6.006495936024143E-4)[&theta=0.11036733825392604]:0.00993821102382965,(5[&theta=4.731450447561845E-4]:5.954261677510028E-4,9[&theta=3.931188471654357E-4]:5.954261677510028E-4)[&theta=0.05503845177479608]:0.00994343444968106)[&theta=0.18628050503390506]:0.022012377353061167)[&theta=0.13228570620303917]:0.004189743932452146)[&theta=0.025774263896177704]:0.03628563470322363,11[&theta=4.4396269829094886E-5]:0.073026616606169)[&theta=0.033078468769266955]:0.0;
tree STATE_4976000 = (((1[&theta=9.570037430661894E-4]:0.0014064849998971954,2[&theta=8.015045202853561E-4]:0.0014064849998971954)[&theta=0.7575132178019444]:0.03533787054512942,((((3[&theta=4.4510554280003187E-4]:6.295612140235728E-4,(10[&theta=1.7667312245267446E-4]:2.7447260255262384E-4,13[&theta=1.8625063964761862E-4]:2.7447260255262384E-4)[&theta=0.013117413121783723]:3.5508861147094895E-4)[&theta=0.44000708506963143]:0.009483298436333809,(6[&theta=5.625747617149638E-4]:8.019967707893727E-4,7[&theta=5.458297345342229E-4]:8.019967707893727E-4)[&theta=0.6909579001855727]:0.009310862879568008)[&theta=0.34485689741768355]:0.015094558343756982,12[&theta=0.005110944358717167]:0.025207417994114363)[&theta=0.05218082830397917]:0.007346808906465267,((4[&theta=4.2308758382080604E-4]:6.007047466397067E-4,8[&theta=3.608585796073184E-4]:6.007047466397067E-4)[&theta=0.11290004102120016]:0.009939123573391086,(5[&theta=4.6604848295190947E-4]:5.954808411612318E-4,9[&theta=3.931188471654357E-4]:5.954808411612318E-4)[&theta=0.05503845177479608]:0.009944347478869561)[&theta=0.18628050503390506]:0.022014398580548836)[&theta=0.16776768056497754]:0.004190128644446983)[&theta=0.02502459297359776]:0.03628896653427004,11[&theta=4.041167599893398E-5]:0.07303332207929665)[&theta=0.030651349167029326]:0.0;
tree STATE_4976500 = (((1[&theta=9.570037430661894E-4]:0.0013912167967144052,2[&theta=8.015045202853561E-4]:0.0013912167967144052)[&theta=0.9296287396013899]:0.03495425764661318,((((3[&theta=4.458514115270458E-4]:6.227269651461097E-4,(10[&theta=1.7667312245267446E-4]:2.7149304467309507E-4,13[&theta=1.8571468694760318E-4]:2.7149304467309507E-4)[&theta=0.011830117339890265]:3.5123392047301465E-4)[&theta=0.4263538639795325]:0.009380351780393955,(6[&theta=5.624771821821627E-4]:7.932906348197401E-4,7[&theta=5.458297345342229E-4]:7.932906348197401E-4)[&theta=0.7339799350684391]:0.009209788110720324)[&theta=0.3293981754426723]:0.014930698235925183,12[&theta=0.004368735819453598]:0.024933776981465247)[&theta=0.05218082830397917]:0.007267055072519478,((4[&theta=4.2308758382080604E-4]:5.941837513036513E-4,8[&theta=3.5392274972805997E-4]:5.941837513036513E-4)[&theta=0.11302431359494836]:0.00983122867356031,(5[&theta=4.50875538870941E-4]:5.890165543220739E-4,9[&theta=3.896063658428611E-4]:5.890165543220739E-4)[&theta=0.05503845177479608]:0.009836395870541888)[&theta=0.18835826723440235]:0.021775419629120763)[&theta=0.24940938514105884]:0.0041446423893428605)[&theta=0.02597400142569083]:0.03589502894206023,11[&theta=3.434513407847381E-5]:0.07224050338538782)[&theta=0.03189356946196884]:0.0;
tree STATE_4977000 = (((1[&theta=9.570037430661894E-4]:0.0013943455735607679,2[&theta=8.015045202853561E-4]:0.0013943455735607679)[&theta=0.7563960508769298]:0.03503286802011126,((((3[&theta=4.458514115270458E-4]:6.241274468789039E-4,(10[&theta=1.764334532368158E-4]:2.7210361892300914E-4,13[&theta=1.8208013219814188E-4]:2.7210361892300914E-4)[&theta=0.015138456340797999]:3.520238279558948E-4)[&theta=0.46401541628508636]:0.009401447721393622,(6[&theta=5.624771821821627E-4]:7.950747056967753E-4,7[&theta=5.458297345342229E-4]:7.950747056967753E-4)[&theta=0.6827860099342336]:0.009230500462575751)[&theta=0.3237904504889079]:0.014964276627913348,12[&theta=0.004368735819453598]:0.024989851796185875)[&theta=0.054596618672155435]:0.007283398315144095,((4[&theta=4.2308758382080604E-4]:5.955200407791337E-4,8[&theta=3.5392274972805997E-4]:5.955200407791337E-4)[&theta=0.1052293949087019]:0.009853338614094221,(5[&theta=4.58791623256162E-4]:5.903412230305309E-4,9[&theta=3.7282314991028925E-4]:5.903412230305309E-4)[&theta=0.05398916473293446]:0.009858517431842824)[&theta=0.18835826723440235]:0.021824391456456614)[&theta=0.19996533458838325]:0.004153963482342059)[&theta=0.02597400142569083]:0.03597575506304919,11[&theta=2.5238759919645684E-5]:0.07240296865672122)[&theta=0.03189356946196884]:0.0;
tree STATE_4977500 = (((1[&theta=9.631397536827641E-4]:0.0013825388141286623,2[&theta=8.015045202853561E-4]:0.0013825388141286623)[&theta=0.866838104681657]:0.03473622373567188,((((3[&theta=4.3776297820370176E-4]:6.188425858229354E-4,(10[&theta=1.808998286306167E-4]:2.6979955454316885E-4,13[&theta=1.8208013219814188E-4]:2.6979955454316885E-4)[&theta=0.014219549010454679]:3.4904303127976654E-4)[&theta=0.3584867809809259]:0.00932184003039881,(6[&theta=5.624771821821627E-4]:7.883423317726114E-4,7[&theta=5.458297345342229E-4]:7.883423317726114E-4)[&theta=0.5888928028099243]:0.009152340284449133)[&theta=0.31533303025300297]:0.014837565131444031,12[&theta=0.004877562982794205]:0.024778247747665776)[&theta=0.05044510415479668]:0.007221725417559954,((4[&theta=4.1019283785874054E-4]:5.904774157715316E-4,8[&theta=3.56777028165428E-4]:5.904774157715316E-4)[&theta=0.10668387546547144]:0.009769904492147971,(5[&theta=4.37239058353301E-4]:5.853424501758382E-4,9[&theta=3.921183964211363E-4]:5.853424501758382E-4)[&theta=0.05398916473293446]:0.009775039457743663)[&theta=0.1981376881438394]:0.021639591257306228)[&theta=0.18519021899149]:0.004118789384574814)[&theta=0.02517980965891664]:0.03567112678906036,11[&theta=1.6977669769040532E-5]:0.07178988933886091)[&theta=0.0315351066268957]:0.0;
tree STATE_4978000 = (((1[&theta=9.631397536827641E-4]:0.0013825388141286623,2[&theta=8.015045202853561E-4]:0.0013825388141286623)[&theta=0.699814637695177]:0.03473622373567188,((((3[&theta=4.3847011096462783E-4]:6.188425858229354E-4,(10[&theta=1.808998286306167E-4]:2.6979955454316885E-4,13[&theta=1.8410672459303888E-4]:2.6979955454316885E-4)[&theta=0.013490037757780125]:3.4904303127976654E-4)[&theta=0.4597670049156841]:0.00932184003039881,(6[&theta=5.440203276633302E-4]:7.883423317726114E-4,7[&theta=5.458297345342229E-4]:7.883423317726114E-4)[&theta=0.6472585105122586]:0.009152340284449133)[&theta=0.2923853159565087]:0.014837565131444031,12[&theta=0.004622088259854341]:0.024778247747665776)[&theta=0.052980994951417636]:0.007221725417559954,((4[&theta=4.1019283785874054E-4]:5.904774157715316E-4,8[&theta=3.5268750072737533E-4]:5.904774157715316E-4)[&theta=0.11161103214211433]:0.009769904492147971,(5[&theta=4.37239058353301E-4]:5.853424501758382E-4,9[&theta=3.846664978394224E-4]:5.853424501758382E-4)[&theta=0.05398916473293446]:0.009775039457743663)[&theta=0.1900585712645952]:0.021639591257306228)[&theta=0.20481628238786337]:0.004118789384574814)[&theta=0.025637672737022086]:0.03567112678906036,11[&theta=3.263225816833446E-5]:0.07178988933886091)[&theta=0.03238383516635871]:0.0;
tree STATE_4978500 = (((1[&theta=9.631397536827641E-4]:0.0013825388141286623,2[&theta=8.015045202853561E-4]:0.0013825388141286623)[&theta=0.8483294476915324]:0.03473622373567188,((((3[&theta=4.3847011096462783E-4]:6.188425858229354E-4,(10[&theta=1.7083183679386324E-4]:2.6979955454316885E-4,13[&theta=1.8410672459303888E-4]:2.6979955454316885E-4)[&theta=0.01094694212011231]:3.4904303127976654E-4)[&theta=0.5082455454262278]:0.00932184003039881,(6[&theta=5.564336617844382E-4]:7.883423317726114E-4,7[&theta=5.458297345342229E-4]:7.883423317726114E-4)[&theta=0.7606212640185559]:0.009152340284449133)[&theta=0.32344046623017253]:0.014837565131444031,12[&theta=0.004826022568186149]:0.024778247747665776)[&theta=0.052980994951417636]:0.007221725417559954,((4[&theta=4.1019283785874054E-4]:5.904774157715316E-4,8[&theta=3.4673160587715105E-4]:5.904774157715316E-4)[&theta=0.11321287385820611]:0.009769904492147971,(5[&theta=4.612518379764518E-4]:5.853424501758382E-4,9[&theta=3.846664978394224E-4]:5.853424501758382E-4)[&theta=0.05409905868061703]:0.009775039457743663)[&theta=0.18185706702124382]:0.021639591257306228)[&theta=0.17250412932598375]:0.004118789384574814)[&theta=0.025305727430465438]:0.03567112678906036,11[&theta=5.4300896766999606E-5]:0.07178988933886091)[&theta=0.029709483989744222]:0.0;
tree STATE_4979000 = (((1[&theta=9.577494624709612E-4]:0.0013866081891845915,2[&theta=7.930867808581737E-4]:0.0013866081891845915)[&theta=0.7978492521043564]:0.034838466595664364,((((3[&theta=4.3847011096462783E-4]:6.206640917051278E-4,(10[&theta=1.7821683759641077E-4]:2.705936845640687E-4,13[&theta=1.838289291736531E-4]:2.705936845640687E-4)[&theta=0.01071972841556068]:3.500704071410591E-4)[&theta=0.4477898419759978]:0.00934927800386285,(6[&theta=5.565521022963209E-4]:7.906627444710935E-4,7[&theta=5.248488404540643E-4]:7.906627444710935E-4)[&theta=0.6273906790493285]:0.009179279351096884)[&theta=0.33495457272395784]:0.014881238131304568,12[&theta=0.004854289302462122]:0.024851180226872546)[&theta=0.052980994951417636]:0.007242981898010748,((4[&theta=4.101544571147858E-4]:5.922154314006586E-4,8[&theta=3.520756116486165E-4]:5.922154314006586E-4)[&theta=0.11321287385820611]:0.00979866130189021,(5[&theta=4.612518379764518E-4]:5.870653515089363E-4,9[&theta=3.846664978394224E-4]:5.870653515089363E-4)[&theta=0.05360987746482929]:0.009803811381781932)[&theta=0.17779908343644274]:0.021703285391592428)[&theta=0.17803977785074215]:0.004130912659965659)[&theta=0.02616177646279902]:0.035776121449672314,11[&theta=4.0863648798621285E-5]:0.07200119623452127)[&theta=0.029709483989744222]:0.0;
tree STATE_4979500 = (((1[&theta=9.577494624709612E-4]:0.001381460112871761,2[&theta=7.930867808581737E-4]:0.001381460112871761)[&theta=0.774091077082356]:0.034709121416503154,((((3[&theta=4.4345804209078933E-4]:6.183597449302752E-4,(10[&theta=1.750499230157743E-4]:2.695890482516833E-4,13[&theta=1.8376940275222737E-4]:2.695890482516833E-4)[&theta=0.01347743807639614]:3.487706966785919E-4)[&theta=0.4339881000234936]:0.009314566830938033,(6[&theta=5.654622219940927E-4]:7.877272417256187E-4,7[&theta=5.248488404540643E-4]:7.877272417256187E-4)[&theta=0.7142604193384354]:0.009145199334142689)[&theta=0.3043747769372574]:0.014825988385827141,12[&theta=0.004529402525781753]:0.02475891496169545)[&theta=0.052980994951417636]:0.0072160907950775295,((4[&theta=4.101544571147858E-4]:5.900167062970088E-4,8[&theta=3.583531217724566E-4]:5.900167062970088E-4)[&theta=0.11321287385820611]:0.009762281698380601,(5[&theta=4.612518379764518E-4]:5.84885747166657E-4,9[&theta=4.029169292201442E-4]:5.84885747166657E-4)[&theta=0.05307017689179082]:0.009767412657510953)[&theta=0.18567515715516425]:0.021622707352095368)[&theta=0.09269776262076283]:0.004115575772601937)[&theta=0.025013755039589827]:0.035643295028454994,11[&theta=3.4720071293900525E-5]:0.07173387655782991)[&theta=0.029709483989744222]:0.0;
tree STATE_4980000 = (((1[&theta=9.577494624709612E-4]:0.0013748747444665204,2[&theta=7.930867808581737E-4]:0.0013748747444665204)[&theta=0.670991388354246]:0.034543664340022866,((((3[&theta=4.4144585931174405E-4]:6.154120472809588E-4,(10[&theta=1.751453938451197E-4]:2.683039273971514E-4,13[&theta=1.8313154378829828E-4]:2.683039273971514E-4)[&theta=0.012341200564840197]:3.4710811988380747E-4)[&theta=0.40215913640787265]:0.009270164641149542,(6[&theta=5.378251636117615E-4]:7.839721755885129E-4,7[&theta=5.263482449898371E-4]:7.839721755885129E-4)[&theta=0.6004890586527888]:0.009101604512841989)[&theta=0.30403099098498104]:0.01475531345675552,12[&theta=0.004958915933168733]:0.02464089014518602)[&theta=0.052980994951417636]:0.007181691961634221,((4[&theta=4.101544571147858E-4]:5.872041188469555E-4,8[&theta=3.443842932441718E-4]:5.872041188469555E-4)[&theta=0.10509872156832271]:0.009715745268656307,(5[&theta=4.574637715066817E-4]:5.820976188058172E-4,9[&theta=3.9051694759845526E-4]:5.820976188058172E-4)[&theta=0.05267752873007782]:0.009720851768697445)[&theta=0.19096911147802814]:0.021519632719316978)[&theta=0.1345829458629444]:0.004095956977669145)[&theta=0.025134408468798664]:0.035473384781498155,11[&theta=3.0429449018548058E-5]:0.07139192386598754)[&theta=0.02849717838192891]:0.0;
tree STATE_4980500 = (((1[&theta=9.577494624709612E-4]:0.0013748747444665204,2[&theta=7.96126818011338E-4]:0.0013748747444665204)[&theta=0.8253944068844183]:0.034543664340022866,((((3[&theta=4.4519271681224077E-4]:6.154120472809588E-4,(10[&theta=1.8619079998669793E-4]:2.797155997352176E-4,13[&theta=1.8882424778433887E-4]:2.797155997352176E-4)[&theta=0.010864383908825855]:3.3569644754574126E-4)[&theta=0.4665119468052566]:0.00797297017506207,(6[&theta=5.378251636117615E-4]:7.839721755885129E-4,7[&theta=5.172921722768381E-4]:7.839721755885129E-4)[&theta=0.7719626432188214]:0.007804410046754516)[&theta=0.33129901066857004]:0.01605250792284299,12[&theta=0.004605012611900547]:0.02464089014518602)[&theta=0.052980994951417636]:0.007181691961634221,((4[&theta=4.101544571147858E-4]:5.872041188469555E-4,8[&theta=3.443842932441718E-4]:5.872041188469555E-4)[&theta=0.11396299057493237]:0.009715745268656307,(5[&theta=4.574637715066817E-4]:5.820976188058172E-4,9[&theta=3.7310309916159214E-4]:5.820976188058172E-4)[&theta=0.05192142333429291]:0.009720851768697445)[&theta=0.19096911147802814]:0.021519632719316978)[&theta=0.17297065146444815]:0.004095956977669145)[&theta=0.024739374088163086]:0.035473384781498155,11[&theta=6.214021841374171E-5]:0.07139192386598754)[&theta=0.031132994381513603]:0.0;
tree STATE_4981000 = (((1[&theta=9.452519966792507E-4]:0.0013748747444665204,2[&theta=8.016893000854984E-4]:0.0013748747444665204)[&theta=0.9654218520681798]:0.034543664340022866,((((3[&theta=4.2970969536953096E-4]:6.154120472809588E-4,(10[&theta=1.8619079998669793E-4]:2.797155997352176E-4,13[&theta=1.8882424778433887E-4]:2.797155997352176E-4)[&theta=0.009788154732338957]:3.3569644754574126E-4)[&theta=0.33680532810127073]:0.00797297017506207,(6[&theta=5.352921054479334E-4]:7.839721755885129E-4,7[&theta=5.449760523884249E-4]:7.839721755885129E-4)[&theta=0.6056577930250596]:0.007804410046754516)[&theta=0.39246433385389884]:0.01605250792284299,12[&theta=0.004671399070709639]:0.02464089014518602)[&theta=0.050488196268877565]:0.007181691961634221,((4[&theta=4.101544571147858E-4]:5.872041188469555E-4,8[&theta=3.5231124452709536E-4]:5.872041188469555E-4)[&theta=0.09846693970134654]:0.009715745268656307,(5[&theta=4.676886480061509E-4]:5.820976188058172E-4,9[&theta=3.7659335886414493E-4]:5.820976188058172E-4)[&theta=0.05192142333429291]:0.009720851768697445)[&theta=0.20271014700045376]:0.021519632719316978)[&theta=0.1301602726954249]:0.004095956977669145)[&theta=0.025886840155465708]:0.035473384781498155,11[&theta=5.557931960332336E-5]:0.07139192386598754)[&theta=0.030338502467141152]:0.0;
tree STATE_4981500 = (((1[&theta=9.452519966792507E-4]:0.0013922791569662702,2[&theta=8.016893000854984E-4]:0.0013922791569662702)[&theta=0.7707941077508907]:0.03498094939878648,((((3[&theta=4.322243318235933E-4]:6.232024915896506E-4,(10[&theta=1.8518063667697095E-4]:2.832564936966494E-4,13[&theta=1.8882424778433887E-4]:2.832564936966494E-4)[&theta=0.011895687459625612]:3.399459978930012E-4)[&theta=0.36642627635213143]:0.007296577836731138,(6[&theta=5.548432859120427E-4]:7.938964070046358E-4,7[&theta=5.479698035972484E-4]:7.938964070046358E-4)[&theta=0.6297171601118793]:0.007125883921316153)[&theta=0.3879948085740531]:0.017033036571046933,12[&theta=0.00466991321463479]:0.024952816899367722)[&theta=0.057511953553321296]:0.007272604337361155,((4[&theta=4.101544571147858E-4]:5.946374815929779E-4,8[&theta=3.5231124452709536E-4]:5.946374815929779E-4)[&theta=0.11594933535941185]:0.009838735991323047,(5[&theta=4.532164600966179E-4]:5.894663388391098E-4,9[&theta=3.8038874435088063E-4]:5.894663388391098E-4)[&theta=0.05402102047498598]:0.009843907134076915)[&theta=0.1903636315988288]:0.02179204776381285)[&theta=0.20673308926998252]:0.004147807319023873)[&theta=0.025886840155465708]:0.0359224390855243,11[&theta=5.174731405122273E-5]:0.07229566764127705)[&theta=0.03074292863331714]:0.0;
tree STATE_4982000 = (((1[&theta=9.452519966792507E-4]:0.0013786119026428596,2[&theta=8.016893000854984E-4]:0.0013786119026428596)[&theta=0.8646747848302136]:0.034637560266287136,((((3[&theta=4.490555735241849E-4]:6.170848485114492E-4,(10[&theta=1.8518063667697095E-4]:2.8047591731673345E-4,13[&theta=1.8882424778433887E-4]:2.8047591731673345E-4)[&theta=0.014467102426872025]:3.3660893119471575E-4)[&theta=0.3874171589451897]:0.0072249512635068,(6[&theta=5.484753758133114E-4]:7.861031537287506E-4,7[&theta=5.479698035972484E-4]:7.861031537287506E-4)[&theta=0.5164955697395578]:0.007055932958289498)[&theta=0.38616612402413825]:0.0168658324284354,12[&theta=0.004605559484613967]:0.024707868540453648)[&theta=0.05129782558585005]:0.0072012130990632,((4[&theta=4.216190743326362E-4]:5.888002458270758E-4,8[&theta=3.4896986007027913E-4]:5.888002458270758E-4)[&theta=0.1176223321395567]:0.009742154421210838,(5[&theta=4.532164600966179E-4]:5.836798653954088E-4,9[&theta=3.8038874435088063E-4]:5.836798653954088E-4)[&theta=0.05477966432927994]:0.009747274801642506)[&theta=0.19058998591622592]:0.021578126972478934)[&theta=0.13054771085933292]:0.004107090529413146)[&theta=0.02574655492622192]:0.035569807856045244,11[&theta=4.2495117582860304E-5]:0.07158598002497524)[&theta=0.03367766252831516]:0.0;
tree STATE_4982500 = (((1[&theta=9.640593737198125E-4]:0.0013786119026428596,2[&theta=7.940824184897225E-4]:0.0013786119026428596)[&theta=0.7734170646460051]:0.034637560266287136,((((3[&theta=4.490555735241849E-4]:6.170848485114492E-4,(10[&theta=1.809695090329361E-4]:2.8047591731673345E-4,13[&theta=1.8882424778433887E-4]:2.8047591731673345E-4)[&theta=0.012205331589640407]:3.3660893119471575E-4)[&theta=0.3905154393177109]:0.0072249512635068,(6[&theta=5.484753758133114E-4]:7.861031537287506E-4,7[&theta=5.47976032359977E-4]:7.861031537287506E-4)[&theta=0.5127484336013822]:0.007055932958289498)[&theta=0.38761226199429427]:0.0168658324284354,12[&theta=0.0048002633946348594]:0.024707868540453648)[&theta=0.05172776411858235]:0.0072012130990632,((4[&theta=4.216190743326362E-4]:5.888002458270758E-4,8[&theta=3.556280587211129E-4]:5.888002458270758E-4)[&theta=0.10869989095935874]:0.009742154421210838,(5[&theta=4.4371351313504984E-4]:5.836798653954088E-4,9[&theta=3.852175967080547E-4]:5.836798653954088E-4)[&theta=0.05477966432927994]:0.009747274801642506)[&theta=0.18662431310121164]:0.021578126972478934)[&theta=0.14709780022717206]:0.004107090529413146)[&theta=0.02574655492622192]:0.035569807856045244,11[&theta=1.9138039514181334E-5]:0.07158598002497524)[&theta=0.03080647980720043]:0.0;
tree STATE_4983000 = (((1[&theta=9.590544899226535E-4]:0.0013745405958736853,2[&theta=7.940824184897225E-4]:0.0013745405958736853)[&theta=0.77393191584753]:0.034535268872088756,((((3[&theta=4.282434225216579E-4]:6.152624779689613E-4,(10[&theta=1.8076912574721587E-4]:2.796476178521975E-4,13[&theta=1.8328867400991774E-4]:2.796476178521975E-4)[&theta=0.010721965436803588]:3.3561486011676376E-4)[&theta=0.3839239330718969]:0.0072036145893277365,(6[&theta=5.492565512120527E-4]:7.837816395412482E-4,7[&theta=5.352600435485835E-4]:7.837816395412482E-4)[&theta=0.6243453937740343]:0.00703509542775545)[&theta=0.3988320009511591]:0.016816024373244514,12[&theta=0.004421570541133474]:0.024634901440541212)[&theta=0.05172776411858235]:0.0071799465282608756,((4[&theta=4.216190743326362E-4]:5.870614051700847E-4,8[&theta=3.329392252124666E-4]:5.870614051700847E-4)[&theta=0.10887433898061985]:0.009711196524624679,(5[&theta=4.4371351313504984E-4]:5.81956146209132E-4,9[&theta=3.9083018425870925E-4]:5.81956146209132E-4)[&theta=0.05121111251301453]:0.009716301783585632)[&theta=0.19542962765285754]:0.021516590039007324)[&theta=0.15440440692615717]:0.004094961499160353)[&theta=0.02574655492622192]:0.03546476335496055,11[&theta=3.6234163203693004E-5]:0.07137457282292299)[&theta=0.03201370641284474]:0.0;
tree STATE_4983500 = (((1[&theta=9.590544899226535E-4]:0.0013745405958736853,2[&theta=7.940824184897225E-4]:0.0013745405958736853)[&theta=0.7193707179943462]:0.034535268872088756,((((3[&theta=4.375613278845321E-4]:6.152624779689613E-4,(10[&theta=1.8600508346984252E-4]:2.796476178521975E-4,13[&theta=1.9116743687946306E-4]:2.796476178521975E-4)[&theta=0.0130292986776375]:3.3561486011676376E-4)[&theta=0.4189577131503331]:0.0072036145893277365,(6[&theta=5.492565512120527E-4]:7.837816395412482E-4,7[&theta=5.311960913923345E-4]:7.837816395412482E-4)[&theta=0.5819312728499811]:0.00703509542775545)[&theta=0.3532472542799364]:0.016816024373244514,12[&theta=0.004910501110415393]:0.024634901440541212)[&theta=0.05172776411858235]:0.0071799465282608756,((4[&theta=4.216190743326362E-4]:5.870614051700847E-4,8[&theta=3.4805582388366073E-4]:5.870614051700847E-4)[&theta=0.10887433898061985]:0.009711196524624679,(5[&theta=4.4371351313504984E-4]:5.81956146209132E-4,9[&theta=3.9083018425870925E-4]:5.81956146209132E-4)[&theta=0.05385243025140155]:0.009716301783585632)[&theta=0.1951927135261831]:0.021516590039007324)[&theta=0.17374975398480194]:0.004094961499160353)[&theta=0.024470843422195344]:0.03546476335496055,11[&theta=9.515204679581E-6]:0.07137457282292299)[&theta=0.03096191886718569]:0.0;
tree STATE_4984000 = (((1[&theta=9.590544899226535E-4]:0.0013745405958736853,2[&theta=7.940824184897225E-4]:0.0013745405958736853)[&theta=0.7575840790492998]:0.034535268872088756,((((3[&theta=4.375613278845321E-4]:6.152624779689613E-4,(10[&theta=1.8083153692106902E-4]:2.796476178521975E-4,13[&theta=1.9180788242121347E-4]:2.796476178521975E-4)[&theta=0.008536936177860272]:3.3561486011676376E-4)[&theta=0.4235390854638968]:0.0072036145893277365,(6[&theta=5.492565512120527E-4]:7.837816395412482E-4,7[&theta=5.311960913923345E-4]:7.837816395412482E-4)[&theta=0.5955441478332012]:0.00703509542775545)[&theta=0.4130513892621638]:0.016816024373244514,12[&theta=0.0047063367757425485]:0.024634901440541212)[&theta=0.05428202792782811]:0.0071799465282608756,((4[&theta=4.1615558525467564E-4]:5.870614051700847E-4,8[&theta=3.517753906977828E-4]:5.870614051700847E-4)[&theta=0.09751067995666741]:0.009711196524624679,(5[&theta=4.4371351313504984E-4]:5.81956146209132E-4,9[&theta=3.9083018425870925E-4]:5.81956146209132E-4)[&theta=0.05353397479095292]:0.009716301783585632)[&theta=0.17775902498234208]:0.021516590039007324)[&theta=0.2446588852040981]:0.004094961499160353)[&theta=0.026206268175931996]:0.03546476335496055,11[&theta=3.61359814873562E-5]:0.07137457282292299)[&theta=0.028519534522434543]:0.0;
tree STATE_4984500 = (((1[&theta=9.590544899226535E-4]:0.0013750661131815372,2[&theta=7.779907769139431E-4]:0.0013750661131815372)[&theta=0.9782791011679407]:0.03454847247013314,((((3[&theta=4.338940832842623E-4]:6.154977064387606E-4,(10[&theta=1.8083153692106902E-4]:2.797545333290645E-4,13[&theta=1.9180788242121347E-4]:2.797545333290645E-4)[&theta=0.012303310181233117]:3.3574317310969607E-4)[&theta=0.2721736780116012]:0.007206368690703243,(6[&theta=5.492565512120527E-4]:7.840812966182322E-4,7[&theta=5.311960913923345E-4]:7.840812966182322E-4)[&theta=0.5348385236812032]:0.007037785100523771)[&theta=0.45635058984476684]:0.016983752518937262,12[&theta=0.00468007668702496]:0.024805618916079266)[&theta=0.050754384796797176]:0.0070213925736144316,((4[&theta=4.1615558525467564E-4]:5.872858517452638E-4,8[&theta=3.4220774731837865E-4]:5.872858517452638E-4)[&theta=0.09898331857193822]:0.00925873328062168,(5[&theta=4.4371351313504984E-4]:5.821786409307588E-4,9[&theta=3.9083018425870925E-4]:5.821786409307588E-4)[&theta=0.05057042033960992]:0.009263840491436186)[&theta=0.18144293839127484]:0.021980992357326753)[&theta=0.1482744602950402]:0.004096527093620975)[&theta=0.02667502754053473]:0.035478322319328605,11[&theta=4.0717742470159135E-5]:0.07140186090264328)[&theta=0.030466285727045194]:0.0;
tree STATE_4985000 = (((1[&theta=9.629005289139007E-4]:0.0013750661131815372,2[&theta=8.022506285371502E-4]:0.0013750661131815372)[&theta=0.8171905119643067]:0.03454847247013314,((((3[&theta=4.4323933824620974E-4]:6.154977064387606E-4,(10[&theta=1.8083153692106902E-4]:2.797545333290645E-4,13[&theta=1.862443440038098E-4]:2.797545333290645E-4)[&theta=0.013263420297925651]:3.3574317310969607E-4)[&theta=0.30749957455690347]:0.008193701118790099,(6[&theta=5.511765207879371E-4]:7.840812966182322E-4,7[&theta=5.393195428548854E-4]:7.840812966182322E-4)[&theta=0.6594077325267806]:0.008025117528610628)[&theta=0.42339808715300487]:0.015996420090850408,12[&theta=0.00468007668702496]:0.024805618916079266)[&theta=0.04837718250733999]:0.00701751476213926,((4[&theta=4.130260335342463E-4]:5.872858517452638E-4,8[&theta=3.366392685656577E-4]:5.872858517452638E-4)[&theta=0.0952723219145838]:0.00925873328062168,(5[&theta=4.60197787051393E-4]:5.821786409307588E-4,9[&theta=3.9083018425870925E-4]:5.821786409307588E-4)[&theta=0.05057042033960992]:0.009263840491436186)[&theta=0.20898748794887764]:0.02197711454585158)[&theta=0.14908367214283905]:0.004100404905096146)[&theta=0.026106497818387534]:0.0358733505858747,11[&theta=4.466785503556942E-5]:0.07179688916918937)[&theta=0.03182831835349944]:0.0;
tree STATE_4985500 = (((1[&theta=9.629005289139007E-4]:0.0013836486123643185,2[&theta=7.999612932848495E-4]:0.0013836486123643185)[&theta=0.8018960832930899]:0.034764107364993,((((3[&theta=4.4323933824620974E-4]:6.193393461329365E-4,(10[&theta=1.8083153692106902E-4]:2.815006261391919E-4,13[&theta=1.9401883822269857E-4]:2.815006261391919E-4)[&theta=0.011353855790561501]:3.3783871999374466E-4)[&theta=0.4360734504908351]:0.008244842247556092,(6[&theta=5.490608322461983E-4]:7.88975153737502E-4,7[&theta=5.427186691797826E-4]:7.88975153737502E-4)[&theta=0.5795229671280258]:0.008075206439951526)[&theta=0.35302675800838224]:0.016096262026478868,12[&theta=0.0044656000297748225]:0.0249604436201679)[&theta=0.05192945584624251]:0.007061314703199453,((4[&theta=4.130260335342463E-4]:5.909514066552025E-4,8[&theta=3.567472867750408E-4]:5.909514066552025E-4)[&theta=0.1009985402128032]:0.009130581317969738,(5[&theta=4.60197787051393E-4]:5.858123190951201E-4,9[&theta=3.9083018425870925E-4]:5.858123190951201E-4)[&theta=0.05216798633585374]:0.00913572040552982)[&theta=0.1922353072944849]:0.02230022559874241)[&theta=0.1722802265517306]:0.004125997653989966)[&theta=0.026106497818387534]:0.036097254730654,11[&theta=2.46865975585327E-5]:0.07224501070801131)[&theta=0.03018686534862599]:0.0;
tree STATE_4986000 = (((1[&theta=9.530681053915796E-4]:0.0013818764359867267,2[&theta=8.014384616849263E-4]:0.0013818764359867267)[&theta=0.7107003477229057]:0.03471958151550363,((((3[&theta=4.3569608221652017E-4]:6.185460966408893E-4,(10[&theta=1.8734165853688683E-4]:2.811400802928959E-4,13[&theta=1.9247357591469787E-4]:2.811400802928959E-4)[&theta=0.009520158041468232]:3.374060163479934E-4)[&theta=0.4962714036326586]:0.008234282258164622,(6[&theta=5.490608322461983E-4]:7.879646347968794E-4,7[&theta=5.434292663587955E-4]:7.879646347968794E-4)[&theta=0.6954143209481555]:0.008064863720008633)[&theta=0.3441476039578086]:0.016075645942976204,12[&theta=0.0048741255384191565]:0.024928474297781715)[&theta=0.05440001660466821]:0.007052270575232333,((4[&theta=4.157449755243624E-4]:5.901945164203405E-4,8[&theta=3.567472867750408E-4]:5.901945164203405E-4)[&theta=0.08869549048727288]:0.009118886874466674,(5[&theta=4.60197787051393E-4]:5.850620110007633E-4,9[&theta=3.9273709883424834E-4]:5.850620110007633E-4)[&theta=0.04972053148347891]:0.009124019379886252)[&theta=0.1928099299456778]:0.022271663482127033)[&theta=0.17065619338608845]:0.004120713078476314)[&theta=0.025653864413358]:0.036051021386755894,11[&theta=1.1896877516770578E-5]:0.07215247933824626)[&theta=0.03250595422504499]:0.0;
tree STATE_4986500 = (((1[&theta=9.530681053915796E-4]:0.0013818764359867267,2[&theta=8.014384616849263E-4]:0.0013818764359867267)[&theta=0.9181283055176688]:0.03471958151550363,((((3[&theta=4.4307943941503E-4]:6.185460966408893E-4,(10[&theta=1.8734165853688683E-4]:2.811400802928959E-4,13[&theta=1.9021205911504336E-4]:2.811400802928959E-4)[&theta=0.01011109593519938]:3.374060163479934E-4)[&theta=0.3590356737792254]:0.008667906423491922,(6[&theta=5.490608322461983E-4]:7.879646347968794E-4,7[&theta=5.434292663587955E-4]:7.879646347968794E-4)[&theta=0.6390781749776107]:0.008498487885335932)[&theta=0.3655335334572575]:0.015642021777648903,12[&theta=0.004497835049491838]:0.024928474297781715)[&theta=0.049854349932959015]:0.007052270575232333,((4[&theta=4.157449755243624E-4]:5.901945164203405E-4,8[&theta=3.567472867750408E-4]:5.901945164203405E-4)[&theta=0.09299663145422829]:0.009118886874466674,(5[&theta=4.345386908530205E-4]:5.850620110007633E-4,9[&theta=3.9273709883424834E-4]:5.850620110007633E-4)[&theta=0.04930880236594726]:0.009124019379886252)[&theta=0.19169182946102623]:0.022271663482127033)[&theta=0.21396856658214286]:0.004120713078476314)[&theta=0.025653864413358]:0.036051021386755894,11[&theta=3.758951314052056E-5]:0.07215247933824626)[&theta=0.02926761708787508]:0.0;
tree STATE_4987000 = (((1[&theta=9.520102361354825E-4]:0.0013816552734604605,2[&theta=8.014384616849263E-4]:0.0013816552734604605)[&theta=0.7267214024254892]:0.034714024817264266,((((3[&theta=4.4307943941503E-4]:6.184471013806889E-4,(10[&theta=1.8734165853688683E-4]:2.8109508520594525E-4,13[&theta=1.879736709074799E-4]:2.8109508520594525E-4)[&theta=0.01365222335475652]:3.373520161747437E-4)[&theta=0.4096806219472735]:0.008666519167705415,(6[&theta=5.303553417496324E-4]:7.878385249330003E-4,7[&theta=5.348081328736932E-4]:7.878385249330003E-4)[&theta=0.6933258243840329]:0.008497127744153104)[&theta=0.3342112402445099]:0.015639518349004948,12[&theta=0.004783686039486292]:0.024924484618091054)[&theta=0.04985489801797507]:0.007051141894016191,((4[&theta=4.157449755243624E-4]:5.901000586910958E-4,8[&theta=3.567472867750408E-4]:5.901000586910958E-4)[&theta=0.10036363193297305]:0.009117427441477319,(5[&theta=4.423724739145094E-4]:5.849683747037647E-4,9[&theta=3.9273709883424834E-4]:5.849683747037647E-4)[&theta=0.04930880236594726]:0.00912255912546465)[&theta=0.20132036243789514]:0.02226809901193883)[&theta=0.17739378087561877]:0.004120053578617479)[&theta=0.025653864413358]:0.03580525166027257,11[&theta=2.346353080391509E-5]:0.0719009317509973)[&theta=0.029442937347354568]:0.0;
tree STATE_4987500 = (((1[&theta=9.520102361354825E-4]:0.0013823468506363398,2[&theta=8.014384616849263E-4]:0.0013823468506363398)[&theta=0.7267214024254892]:0.03473140066180934,((((3[&theta=4.4307943941503E-4]:6.187566604349763E-4,(10[&theta=1.8734165853688683E-4]:2.812357852408341E-4,13[&theta=1.879736709074799E-4]:2.812357852408341E-4)[&theta=0.011641982107566694]:3.3752087519414215E-4)[&theta=0.42641325353337795]:0.008670857128820488,(6[&theta=5.303553417496324E-4]:7.882328715928277E-4,7[&theta=5.348081328736932E-4]:7.882328715928277E-4)[&theta=0.8432648194801885]:0.008501380917662636)[&theta=0.2996838375888418]:0.01564734659251813,12[&theta=0.004463271790444747]:0.024936960381773593)[&theta=0.0545237533860789]:0.00705467129016258,((4[&theta=4.197340638594402E-4]:5.903954288459491E-4,8[&theta=3.577392985648195E-4]:5.903954288459491E-4)[&theta=0.09611103320473482]:0.00912199110134413,(5[&theta=4.423724739145094E-4]:5.852611762327185E-4,9[&theta=3.814038486160418E-4]:5.852611762327185E-4)[&theta=0.04971719060226152]:0.009127125353957362)[&theta=0.20132036243789514]:0.022279245141746094)[&theta=0.3390627283354558]:0.004122115840509505)[&theta=0.025653864413358]:0.03582317371022272,11[&theta=3.646593733619636E-5]:0.0719369212226684)[&theta=0.029442937347354568]:0.0;
tree STATE_4988000 = (((1[&theta=9.520102361354825E-4]:0.0013823468506363398,2[&theta=8.014384616849263E-4]:0.0013823468506363398)[&theta=0.8096273657699482]:0.03473140066180934,((((3[&theta=4.4307943941503E-4]:6.187566604349763E-4,(10[&theta=1.8734165853688683E-4]:2.812357852408341E-4,13[&theta=1.879736709074799E-4]:2.812357852408341E-4)[&theta=0.01189604880457691]:3.3752087519414215E-4)[&theta=0.3453834993662041]:0.008079309517383719,(6[&theta=5.303553417496324E-4]:7.882328715928277E-4,7[&theta=5.348081328736932E-4]:7.882328715928277E-4)[&theta=0.8307670958511228]:0.007909833306225867)[&theta=0.3152171948429817]:0.016198302678784773,12[&theta=0.004801529963900224]:0.024896368856603467)[&theta=0.053632176623243176]:0.007095262815332706,((4[&theta=4.0947067785849535E-4]:5.903954288459491E-4,8[&theta=3.577392985648195E-4]:5.903954288459491E-4)[&theta=0.1030449393329002]:0.00912199110134413,(5[&theta=4.5331275357979843E-4]:5.852611762327185E-4,9[&theta=3.7861725260672285E-4]:5.852611762327185E-4)[&theta=0.04921103739334097]:0.009127125353957362)[&theta=0.18738010598284222]:0.022279245141746094)[&theta=0.16808742597310133]:0.004122115840509505)[&theta=0.025653864413358]:0.03582317371022272,11[&theta=2.8953170938317895E-5]:0.0719369212226684)[&theta=0.028521885218521604]:0.0;
tree STATE_4988500 = (((1[&theta=9.341848843143406E-4]:0.0013728056514609552,2[&theta=8.242362005853117E-4]:0.0013728056514609552)[&theta=0.7639705588802718]:0.03449167847399384,((((3[&theta=4.454917133069588E-4]:6.144858939948544E-4,(10[&theta=1.7690687267221498E-4]:2.7929464677692886E-4,13[&theta=1.879736709074799E-4]:2.7929464677692886E-4)[&theta=0.01294296909144369]:3.3519124721792553E-4)[&theta=0.35652182339928956]:0.008023544713297498,(6[&theta=5.303553417496324E-4]:7.827923507705821E-4,7[&theta=5.303843771901791E-4]:7.827923507705821E-4)[&theta=0.5766641309997422]:0.007855238256521771)[&theta=0.37318761858367194]:0.016086499167176735,12[&theta=0.004798179857383191]:0.024724529774469088)[&theta=0.054267260344500495]:0.007046290073295047,((4[&theta=4.0947067785849535E-4]:5.863204165751411E-4,8[&theta=3.577392985648195E-4]:5.863204165751411E-4)[&theta=0.10118333683458353]:0.009059029527022935,(5[&theta=4.5331275357979843E-4]:5.812216014693473E-4,9[&theta=3.7861725260672285E-4]:5.812216014693473E-4)[&theta=0.04921103739334097]:0.009064128342128728)[&theta=0.1930596247188738]:0.02212546990416606)[&theta=0.21059543499132616]:0.004093664277690659)[&theta=0.025653864413358]:0.03557591591431839,11[&theta=7.040490736107611E-5]:0.07144040003977319)[&theta=0.029668637488209]:0.0;
tree STATE_4989000 = (((1[&theta=9.783606510446808E-4]:0.0013680769881824258,2[&theta=8.241717577899562E-4]:0.0013680769881824258)[&theta=0.7449432770840835]:0.034372871027913435,((((3[&theta=4.454917133069588E-4]:6.123692820192149E-4,(10[&theta=1.801684599831498E-4]:2.7833260940572603E-4,13[&theta=1.879736709074799E-4]:2.7833260940572603E-4)[&theta=0.010212858572808728]:3.340366726134889E-4)[&theta=0.364079326694033]:0.008100665313892292,(6[&theta=5.303553417496324E-4]:7.800960030101665E-4,7[&theta=5.342612097861499E-4]:7.800960030101665E-4)[&theta=0.7175113444478406]:0.007932938592901341)[&theta=0.36423448906950406]:0.015926330919582524,12[&theta=0.004711179123481346]:0.024639365515494033)[&theta=0.052050431095757695]:0.007022018951535022,((4[&theta=4.1116879687479635E-4]:5.843008212883936E-4,8[&theta=3.5748725744045456E-4]:5.843008212883936E-4)[&theta=0.09440506714471027]:0.009027825474054504,(5[&theta=4.543994240174599E-4]:5.792195691783007E-4,9[&theta=3.674533986150327E-4]:5.792195691783007E-4)[&theta=0.04952492466960286]:0.009032906726164597)[&theta=0.21511079543901673]:0.022049258171686157)[&theta=0.15166803515864882]:0.004079563549066807)[&theta=0.02532556966290728]:0.0354533737853542,11[&theta=5.522597027832644E-5]:0.07119432180145006)[&theta=0.030823518724976736]:0.0;
tree STATE_4989500 = (((1[&theta=9.783606510446808E-4]:0.0013690702554936195,2[&theta=7.875425528076729E-4]:0.0013690702554936195)[&theta=0.7763566201347181]:0.03439782682314925,((((3[&theta=4.454917133069588E-4]:6.128138815523282E-4,(10[&theta=1.8182186530352304E-4]:2.785346877134163E-4,13[&theta=1.879736709074799E-4]:2.785346877134163E-4)[&theta=0.013134219623557625]:3.342791938389119E-4)[&theta=0.34567947134495847]:0.008106546653995747,(6[&theta=5.3696355662096E-4]:7.806623774657535E-4,7[&theta=5.231554640070896E-4]:7.806623774657535E-4)[&theta=0.6359562849549435]:0.007938698158082323)[&theta=0.35756284110734426]:0.01593789394127379,12[&theta=0.004697533869330886]:0.024657254476821867)[&theta=0.05149057600325781]:0.007027117160147107,((4[&theta=3.970752792150744E-4]:5.847250422282257E-4,8[&theta=3.5895271765403814E-4]:5.847250422282257E-4)[&theta=0.10376997823867025]:0.009034379961858918,(5[&theta=4.543994240174599E-4]:5.796401009678405E-4,9[&theta=3.9737902850703333E-4]:5.796401009678405E-4)[&theta=0.04952492466960286]:0.009039464903119302)[&theta=0.21035258296908646]:0.02206526663288183)[&theta=0.1278290555489267]:0.004082525441673895)[&theta=0.025559588596804947]:0.035479114059883125,11[&theta=7.942743024222368E-6]:0.071246011138526)[&theta=0.03309167174024883]:0.0;
tree STATE_4990000 = (((1[&theta=9.783606510446808E-4]:0.0013690702554936195,2[&theta=8.133953092640622E-4]:0.0013690702554936195)[&theta=0.8617039737116247]:0.03439782682314925,((((3[&theta=4.3457081454637545E-4]:6.128138815523282E-4,(10[&theta=1.7831277570891192E-4]:2.785346877134163E-4,13[&theta=1.879736709074799E-4]:2.785346877134163E-4)[&theta=0.013612330455182666]:3.342791938389119E-4)[&theta=0.45041972909228745]:0.008106546653995747,(6[&theta=5.3696355662096E-4]:7.806623774657535E-4,7[&theta=5.231554640070896E-4]:7.806623774657535E-4)[&theta=0.7699632717149947]:0.007938698158082323)[&theta=0.3471687068030255]:0.01593789394127379,12[&theta=0.004574442771955507]:0.024657254476821867)[&theta=0.05122063081276544]:0.006811124121312292,((4[&theta=4.10583236840288E-4]:5.847250422282257E-4,8[&theta=3.495542972691083E-4]:5.847250422282257E-4)[&theta=0.09714115236971284]:0.009034379961858918,(5[&theta=4.41933309654794E-4]:5.796401009678405E-4,9[&theta=3.8167833896544045E-4]:5.796401009678405E-4)[&theta=0.04749768837063982]:0.009039464903119302)[&theta=0.20445197894941716]:0.021849273594047015)[&theta=0.16629069401699878]:0.00429851848050871)[&theta=0.025152232884918573]:0.03431587398249968,11[&theta=2.1356734512235106E-5]:0.07008277106114255)[&theta=0.036433180561607506]:0.0;
tree STATE_4990500 = (((1[&theta=9.754683724117477E-4]:0.0013661744170510757,2[&theta=8.133953092640622E-4]:0.0013661744170510757)[&theta=0.7990238746992282]:0.03432506901626919,((((3[&theta=4.3563023724772E-4]:6.115176661176544E-4,(10[&theta=1.7831277570891192E-4]:2.7794553499972186E-4,13[&theta=1.879736709074799E-4]:2.7794553499972186E-4)[&theta=0.013979041297801375]:3.3357213111793256E-4)[&theta=0.3152735458050579]:0.008089399798790385,(6[&theta=5.3696355662096E-4]:7.790111312172564E-4,7[&theta=5.359010191096073E-4]:7.790111312172564E-4)[&theta=0.6611466226269347]:0.007921906333690783)[&theta=0.3844600557914568]:0.015904182328751987,12[&theta=0.005063079016172555]:0.02460509979366003)[&theta=0.05122063081276544]:0.006796717325906223,((4[&theta=4.10583236840288E-4]:5.834882399174546E-4,8[&theta=3.495542972691083E-4]:5.834882399174546E-4)[&theta=0.10516389113285292]:0.009015270566491427,(5[&theta=4.41933309654794E-4]:5.78414054254396E-4,9[&theta=3.979154822445901E-4]:5.78414054254396E-4)[&theta=0.04822126577356559]:0.009020344752154486)[&theta=0.2004997869158958]:0.021803058313157368)[&theta=0.17709748427205652]:0.004289426313754015)[&theta=0.024615206808324595]:0.034243289521133105,11[&theta=3.539712299673245E-5]:0.06993453295445337)[&theta=0.036433180561607506]:0.0;
tree STATE_4991000 = (((1[&theta=9.712223109432065E-4]:0.0013661744170510757,2[&theta=8.133953092640622E-4]:0.0013661744170510757)[&theta=0.8027757111808514]:0.0345436146761805,((((3[&theta=4.4529957409355744E-4]:6.115176661176544E-4,(10[&theta=1.8048691817529902E-4]:2.7794553499972186E-4,13[&theta=1.9046600064007377E-4]:2.7794553499972186E-4)[&theta=0.010216108741836585]:3.3357213111793256E-4)[&theta=0.4004734152208344]:0.008089399798790385,(6[&theta=5.3696355662096E-4]:7.790111312172564E-4,7[&theta=5.359010191096073E-4]:7.790111312172564E-4)[&theta=0.7299698750207657]:0.007921906333690783)[&theta=0.3844600557914568]:0.015904182328751987,12[&theta=0.0043002005866662595]:0.02460509979366003)[&theta=0.04841716998176674]:0.006796717325906223,((4[&theta=4.10583236840288E-4]:5.834882399174546E-4,8[&theta=3.569624127411047E-4]:5.834882399174546E-4)[&theta=0.10234662433537382]:0.009015270566491427,(5[&theta=4.514436482786981E-4]:5.78414054254396E-4,9[&theta=3.7933724932965083E-4]:5.78414054254396E-4)[&theta=0.04822126577356559]:0.009020344752154486)[&theta=0.19970475798345047]:0.021803058313157368)[&theta=0.134854356966856]:0.004507971973665328)[&theta=0.024615206808324595]:0.03402474386122179,11[&theta=7.446064693884024E-5]:0.06993453295445337)[&theta=0.029412353160205046]:0.0;
tree STATE_4991500 = (((1[&theta=9.260011540170523E-4]:0.0013661744170510757,2[&theta=8.061793982593953E-4]:0.0013661744170510757)[&theta=0.7914294892673441]:0.0345436146761805,((((3[&theta=4.4529957409355744E-4]:6.115176661176544E-4,(10[&theta=1.8170406799985692E-4]:2.7794553499972186E-4,13[&theta=1.8459419452985083E-4]:2.7794553499972186E-4)[&theta=0.011179540255538618]:3.3357213111793256E-4)[&theta=0.34385235008143594]:0.008089399798790385,(6[&theta=5.3696355662096E-4]:7.790111312172564E-4,7[&theta=5.313518065906547E-4]:7.790111312172564E-4)[&theta=0.719486350186041]:0.007921906333690783)[&theta=0.3257128896083542]:0.015904182328751987,12[&theta=0.00478095371917708]:0.02460509979366003)[&theta=0.05317689474134691]:0.006796717325906223,((4[&theta=4.059247271172131E-4]:5.834882399174546E-4,8[&theta=3.5552860362024995E-4]:5.834882399174546E-4)[&theta=0.0942680599313635]:0.009015270566491427,(5[&theta=4.514436482786981E-4]:5.78414054254396E-4,9[&theta=3.7933724932965083E-4]:5.78414054254396E-4)[&theta=0.04822126577356559]:0.009020344752154486)[&theta=0.19986746419906623]:0.021803058313157368)[&theta=0.2751297800026464]:0.004507971973665328)[&theta=0.024615206808324595]:0.03402474386122179,11[&theta=1.1324121300729032E-5]:0.06993453295445337)[&theta=0.030287326260428727]:0.0;
tree STATE_4992000 = (((1[&theta=9.590814250386099E-4]:0.0013661744170510757,2[&theta=7.75730749752173E-4]:0.0013661744170510757)[&theta=0.8780016505939107]:0.0345436146761805,((((3[&theta=4.4529957409355744E-4]:6.115176661176544E-4,(10[&theta=1.7578300089369107E-4]:2.7794553499972186E-4,13[&theta=1.8459419452985083E-4]:2.7794553499972186E-4)[&theta=0.013254728721119937]:3.3357213111793256E-4)[&theta=0.47526114258710767]:0.008344418279169376,(6[&theta=5.3696355662096E-4]:7.790111312172564E-4,7[&theta=5.313518065906547E-4]:7.790111312172564E-4)[&theta=0.6865373731190305]:0.008176924814069774)[&theta=0.34910045936633755]:0.015649163848372998,12[&theta=0.004574317582903357]:0.02460509979366003)[&theta=0.05154099296072601]:0.007614258162973547,((4[&theta=4.059247271172131E-4]:5.834882399174546E-4,8[&theta=3.429646822506718E-4]:5.834882399174546E-4)[&theta=0.10962521402008735]:0.009015270566491427,(5[&theta=4.3947394843973973E-4]:5.78414054254396E-4,9[&theta=3.7933724932965083E-4]:5.78414054254396E-4)[&theta=0.048957526201706854]:0.009020344752154486)[&theta=0.2044054302898911]:0.022620599150224692)[&theta=0.12217933424586945]:0.0036904311365980047)[&theta=0.025231105903969316]:0.03402474386122179,11[&theta=3.166049279400309E-5]:0.06993453295445337)[&theta=0.03645049412600765]:0.0;
tree STATE_4992500 = (((1[&theta=9.590814250386099E-4]:0.0013587877433625154,2[&theta=7.75730749752173E-4]:0.0013587877433625154)[&theta=0.8803086636721731]:0.03435684320216397,((((3[&theta=4.4529957409355744E-4]:6.082112936676774E-4,(10[&theta=1.8278560891817652E-4]:2.7644273056669276E-4,13[&theta=1.8459419452985083E-4]:2.7644273056669276E-4)[&theta=0.009960246366257764]:3.3176856310098465E-4)[&theta=0.37398871882285434]:0.008299301422800387,(6[&theta=5.3696355662096E-4]:7.747991499692992E-4,7[&theta=5.313518065906547E-4]:7.747991499692992E-4)[&theta=0.6504952593636183]:0.008132713566498766)[&theta=0.31493375129099865]:0.015564551469891878,12[&theta=0.004746754545964318]:0.024472064186359943)[&theta=0.05915071196120324]:0.007573089158688033,((4[&theta=4.059247271172131E-4]:5.80333417827691E-4,8[&theta=3.410587612879527E-4]:5.80333417827691E-4)[&theta=0.10962521402008735]:0.008966526525424916,(5[&theta=4.570696383505736E-4]:5.752866674271146E-4,9[&theta=3.719438877494533E-4]:5.752866674271146E-4)[&theta=0.048957526201706854]:0.008971573275825493)[&theta=0.19865716610367706]:0.02249829340179537)[&theta=0.1220507384831205]:0.0036704776004785125)[&theta=0.025231105903969316]:0.033840777833822305,11[&theta=4.969175675287064E-5]:0.0695564087793488)[&theta=0.03373202262282143]:0.0;
tree STATE_4993000 = (((1[&theta=9.590814250386099E-4]:0.0013595085787060617,2[&theta=7.896150077095148E-4]:0.0013595085787060617)[&theta=0.9274677145075969]:0.034375069468182175,((((3[&theta=4.474827328613776E-4]:6.085339490632395E-4,(10[&theta=1.8278560891817652E-4]:2.7658938311903757E-4,13[&theta=1.8459419452985083E-4]:2.7658938311903757E-4)[&theta=0.01220508145714038]:3.3194456594420196E-4)[&theta=0.4431216738024974]:0.009252414564219713,(6[&theta=5.3696355662096E-4]:7.752101800320708E-4,7[&theta=5.313518065906547E-4]:7.752101800320708E-4)[&theta=0.751644713250659]:0.009085738333250881)[&theta=0.3224129888039924]:0.014624098075134439,12[&theta=0.004469095526628512]:0.02448504658841739)[&theta=0.05915071196120324]:0.00757710667382391,((4[&theta=4.16753068605001E-4]:5.806412840420093E-4,8[&theta=3.410587612879527E-4]:5.806412840420093E-4)[&theta=0.10179536881629926]:0.008971283257489908,(5[&theta=4.4078341442832926E-4]:5.755918563461184E-4,9[&theta=3.719438877494533E-4]:5.755918563461184E-4)[&theta=0.048957526201706854]:0.0089763326851858)[&theta=0.2012416783507821]:0.02251022872070938)[&theta=0.19419246438097665]:0.0036724247846469382)[&theta=0.025231105903969316]:0.03385873032775292,11[&theta=2.0219697731891545E-5]:0.06959330837464116)[&theta=0.03550784968848335]:0.0;
tree STATE_4993500 = (((1[&theta=9.590814250386099E-4]:0.0013607199813890328,2[&theta=7.7776666863113E-4]:0.0013607199813890328)[&theta=0.787945922477157]:0.03440569969150942,((((3[&theta=4.219989594704733E-4]:6.090761888623262E-4,(10[&theta=1.7793333898451417E-4]:2.7683584064496994E-4,13[&theta=1.8459419452985083E-4]:2.7683584064496994E-4)[&theta=0.011161759328328965]:3.322403482173563E-4)[&theta=0.3814487071970461]:0.00926065901372346,(6[&theta=5.3696355662096E-4]:7.759009382271026E-4,7[&theta=5.313518065906547E-4]:7.759009382271026E-4)[&theta=0.6635128038432064]:0.009093834264358685)[&theta=0.3312156680006506]:0.014637129012873068,12[&theta=0.004942718092285287]:0.024506864215458855)[&theta=0.05480251268249405]:0.007583858324749546,((4[&theta=4.16914499897622E-4]:5.811586698241584E-4,8[&theta=3.383493608277222E-4]:5.811586698241584E-4)[&theta=0.10179536881629926]:0.008979277202344718,(5[&theta=4.4078341442832926E-4]:5.761047427890548E-4,9[&theta=3.719438877494533E-4]:5.761047427890548E-4)[&theta=0.04797043413110494]:0.008984331129379821)[&theta=0.20671493030446755]:0.022530286668039523)[&theta=0.16075888628602553]:0.003675697132690052)[&theta=0.025341343004495566]:0.03388890046231734,11[&theta=1.283688723328029E-5]:0.06965532013521579)[&theta=0.036249137307239436]:0.0;
tree STATE_4994000 = (((1[&theta=9.590814250386099E-4]:0.0013607199813890328,2[&theta=7.69051712368026E-4]:0.0013607199813890328)[&theta=0.845352241618313]:0.03440569969150942,((((3[&theta=4.444727991137618E-4]:6.090761888623262E-4,(10[&theta=1.7819993268103834E-4]:2.7683584064496994E-4,13[&theta=1.91284942406359E-4]:2.7683584064496994E-4)[&theta=0.013962905314587097]:3.322403482173563E-4)[&theta=0.35319326983577504]:0.00926065901372346,(6[&theta=5.320573550426697E-4]:7.759009382271026E-4,7[&theta=5.376087716184877E-4]:7.759009382271026E-4)[&theta=0.8150032345811394]:0.009093834264358685)[&theta=0.3403314978340257]:0.014637129012873068,12[&theta=0.004621264149869072]:0.024506864215458855)[&theta=0.05423029094261242]:0.007583858324749546,((4[&theta=4.0803776788952316E-4]:5.811586698241584E-4,8[&theta=3.383493608277222E-4]:5.811586698241584E-4)[&theta=0.09346366239573023]:0.008979277202344718,(5[&theta=4.503704836585106E-4]:5.761047427890548E-4,9[&theta=3.851755284354224E-4]:5.761047427890548E-4)[&theta=0.048498277896047305]:0.008984331129379821)[&theta=0.21150281595993187]:0.022530286668039523)[&theta=0.23031647303928474]:0.003675697132690052)[&theta=0.025341343004495566]:0.03491953977243678,11[&theta=2.4926704180272197E-5]:0.07068595944533523)[&theta=0.031207788303756274]:0.0;
tree STATE_4994500 = (((1[&theta=9.590814250386099E-4]:0.0013551128104614706,2[&theta=7.69051712368026E-4]:0.0013551128104614706)[&theta=0.9089033363818226]:0.034263922807439756,((((3[&theta=4.444727991137618E-4]:6.065663452901219E-4,(10[&theta=1.7819993268103834E-4]:2.836783990511495E-4,13[&theta=1.91284942406359E-4]:2.836783990511495E-4)[&theta=0.011456227465106222]:3.2288794623897243E-4)[&theta=0.4385959841734754]:0.009222498261546653,(6[&theta=5.320573550426697E-4]:7.727036535226815E-4,7[&theta=5.234316944652613E-4]:7.727036535226815E-4)[&theta=0.5660666340871741]:0.009056360953314094)[&theta=0.2748397041306442]:0.014576813234912509,12[&theta=0.004524208864124462]:0.024405877841749284)[&theta=0.0566901628443327]:0.007552607229374373,((4[&theta=4.05048873871303E-4]:5.787638670415813E-4,8[&theta=3.383493608277222E-4]:5.787638670415813E-4)[&theta=0.10298323079546302]:0.008942275950971815,(5[&theta=4.403693004845179E-4]:5.737307659171197E-4,9[&theta=3.742131377174056E-4]:5.737307659171197E-4)[&theta=0.04920282973188239]:0.008947309052096276)[&theta=0.2087107841800483]:0.022437445253110262)[&theta=0.15112097692853246]:0.003660550546777566)[&theta=0.02529425159602267]:0.03477564548787135,11[&theta=2.1050727165046215E-5]:0.07039468110577257)[&theta=0.0313507614873419]:0.0;
tree STATE_4995000 = (((1[&theta=9.085897361626082E-4]:0.0013551128104614706,2[&theta=7.69051712368026E-4]:0.0013551128104614706)[&theta=0.8054606241249964]:0.034263922807439756,((((3[&theta=4.444727991137618E-4]:6.065663452901219E-4,(10[&theta=1.8426795832388458E-4]:2.836783990511495E-4,13[&theta=1.91284942406359E-4]:2.836783990511495E-4)[&theta=0.009947350706001811]:3.2288794623897243E-4)[&theta=0.5125355467071642]:0.009222498261546653,(6[&theta=5.23093086669404E-4]:7.727036535226815E-4,7[&theta=5.232682402835644E-4]:7.727036535226815E-4)[&theta=0.6441481163609452]:0.009056360953314094)[&theta=0.2886978948007168]:0.014576813234912509,12[&theta=0.00468509196416417]:0.024405877841749284)[&theta=0.05273126340866411]:0.007552607229374373,((4[&theta=4.05048873871303E-4]:5.787638670415813E-4,8[&theta=3.383493608277222E-4]:5.787638670415813E-4)[&theta=0.11327370767789127]:0.008942275950971815,(5[&theta=4.403693004845179E-4]:5.737307659171197E-4,9[&theta=3.742131377174056E-4]:5.737307659171197E-4)[&theta=0.04920282973188239]:0.008947309052096276)[&theta=0.2087107841800483]:0.022437445253110262)[&theta=0.22893452077356938]:0.003660550546777566)[&theta=0.024880472185333107]:0.03477564548787135,11[&theta=2.0738849938789454E-5]:0.07039468110577257)[&theta=0.03439684482227887]:0.0;
tree STATE_4995500 = (((1[&theta=9.291752402853939E-4]:0.0013391279662238003,2[&theta=7.69051712368026E-4]:0.0013391279662238003)[&theta=0.7880631370546706]:0.03385974725480664,((((3[&theta=4.257174412182553E-4]:5.994113184359563E-4,(10[&theta=1.7929901906609002E-4]:2.803321425716759E-4,13[&theta=1.93260108924897E-4]:2.803321425716759E-4)[&theta=0.013270659247297327]:3.190791758642804E-4)[&theta=0.44351373637236274]:0.009113710124459523,(6[&theta=5.23093086669404E-4]:7.635888791304059E-4,7[&theta=5.232682402835644E-4]:7.635888791304059E-4)[&theta=0.5921190081698324]:0.008949532563765072)[&theta=0.3012992651485254]:0.014404865861053398,12[&theta=0.004788219577622635]:0.024117987303948877)[&theta=0.05605437036117754]:0.007463517044986889,((4[&theta=4.05048873871303E-4]:5.719367968569957E-4,8[&theta=3.383493608277222E-4]:5.719367968569957E-4)[&theta=0.10360000720609294]:0.008836793302514028,(5[&theta=4.403693004845179E-4]:5.669630659465015E-4,9[&theta=3.852028970384228E-4]:5.669630659465015E-4)[&theta=0.04696720614815363]:0.008841767033424522)[&theta=0.19997068324421632]:0.022172774249564743)[&theta=0.15480061952084523]:0.003617370872094669)[&theta=0.025900238322357508]:0.03436543367960221,11[&theta=1.5283201478402527E-5]:0.06956430890063264)[&theta=0.032207143307122106]:0.0;
tree STATE_4996000 = (((1[&theta=9.291752402853939E-4]:0.0013315339723729037,2[&theta=7.69051712368026E-4]:0.0013315339723729037)[&theta=0.7696546303762931]:0.03366773370648908,((((3[&theta=4.257174412182553E-4]:5.960121467502239E-4,(10[&theta=1.7926893710696893E-4]:2.7874242103602533E-4,13[&theta=1.93260108924897E-4]:2.7874242103602533E-4)[&theta=0.01245301204490605]:3.1726972571419855E-4)[&theta=0.3727169654283296]:0.009062027641239371,(6[&theta=5.199755762620373E-4]:7.592586811217115E-4,7[&theta=5.232682402835644E-4]:7.592586811217115E-4)[&theta=0.632356635159486]:0.008898781106867882)[&theta=0.3156390608666752]:0.01432317802723099,12[&theta=0.00453299220717224]:0.023981217815220585)[&theta=0.05260691711685539]:0.0074211925592205935,((4[&theta=4.0285586115689387E-4]:5.686934290624443E-4,8[&theta=3.374175467187407E-4]:5.686934290624443E-4)[&theta=0.09273689927061542]:0.008786681173058494,(5[&theta=4.1565751130973164E-4]:5.637479034339716E-4,9[&theta=3.6535868280552456E-4]:5.637479034339716E-4)[&theta=0.04731103547544594]:0.008791626698686966)[&theta=0.21521679940202457]:0.022047035772320242)[&theta=0.18904571627195266]:0.003596857304420803)[&theta=0.02518766219313578]:0.03417055245941367,11[&theta=4.301254435514934E-5]:0.06916982013827565)[&theta=0.03337523654007354]:0.0;
tree STATE_4996500 = (((1[&theta=9.415713897640181E-4]:0.0013245410669416582,2[&theta=7.69051712368026E-4]:0.0013245410669416582)[&theta=0.702753993196372]:0.03349091863246263,((((3[&theta=4.257174412182553E-4]:5.928820301594541E-4,(10[&theta=1.7926893710696893E-4]:2.772785309435272E-4,13[&theta=1.8786424150929988E-4]:2.772785309435272E-4)[&theta=0.011615223293445677]:3.156034992159269E-4)[&theta=0.3856661047956904]:0.009014435988585107,(6[&theta=5.23648250926494E-4]:7.552712318601094E-4,7[&theta=5.067336273340959E-4]:7.552712318601094E-4)[&theta=0.5276306441927404]:0.008852046786884452)[&theta=0.3175651585647605]:0.014247956041538185,12[&theta=0.00491430320443469]:0.023855274060282747)[&theta=0.052293299687262595]:0.007038586872673048,((4[&theta=3.859274501087526E-4]:5.657067839964402E-4,8[&theta=3.35451914753088E-4]:5.657067839964402E-4)[&theta=0.09797719673436775]:0.00874053557574549,(5[&theta=4.277329218889197E-4]:5.607872311134965E-4,9[&theta=3.6535868280552456E-4]:5.607872311134965E-4)[&theta=0.04744410980333751]:0.008745455128628433)[&theta=0.1933693562418987]:0.021587618573213865)[&theta=0.1816643444996484]:0.003921598766448497)[&theta=0.02518766219313578]:0.03399109669873468,11[&theta=3.8531791284695944E-5]:0.06880655639813897)[&theta=0.03194707973974551]:0.0;
tree STATE_4997000 = (((1[&theta=9.415713897640181E-4]:0.0013245410669416582,2[&theta=7.754858944601218E-4]:0.0013245410669416582)[&theta=0.9085872514688837]:0.03349091863246263,((((3[&theta=4.257174412182553E-4]:5.928820301594541E-4,(10[&theta=1.7801306185374834E-4]:2.772785309435272E-4,13[&theta=1.8786424150929988E-4]:2.772785309435272E-4)[&theta=0.010138016568092994]:3.156034992159269E-4)[&theta=0.4698448097971127]:0.009014435988585107,(6[&theta=5.264292224544777E-4]:7.552712318601094E-4,7[&theta=5.181025026311881E-4]:7.552712318601094E-4)[&theta=0.5830559947904667]:0.008852046786884452)[&theta=0.3198424196085952]:0.014247956041538185,12[&theta=0.004596990653494053]:0.023855274060282747)[&theta=0.052293299687262595]:0.007038586872673048,((4[&theta=4.066677270528834E-4]:5.657067839964402E-4,8[&theta=3.35451914753088E-4]:5.657067839964402E-4)[&theta=0.10050480469987955]:0.00874053557574549,(5[&theta=4.277329218889197E-4]:5.607872311134965E-4,9[&theta=3.747467450729886E-4]:5.607872311134965E-4)[&theta=0.04752083274366479]:0.008745455128628433)[&theta=0.19611670570185777]:0.021587618573213865)[&theta=0.11670871348780835]:0.003921598766448497)[&theta=0.02518766219313578]:0.03399109669873468,11[&theta=4.546602405961942E-5]:0.06880655639813897)[&theta=0.030985404268567773]:0.0;
tree STATE_4997500 = (((1[&theta=9.415713897640181E-4]:0.0013416470113946416,2[&theta=7.754858944601218E-4]:0.0013416470113946416)[&theta=0.6990603748769826]:0.03392344111749897,((((3[&theta=4.257174412182553E-4]:6.005388762385998E-4,(10[&theta=1.858000319268139E-4]:2.808594777836856E-4,13[&theta=1.9362516425243197E-4]:2.808594777836856E-4)[&theta=0.011139306337831915]:3.1967939845491415E-4)[&theta=0.37132267284226084]:0.009130854003204885,(6[&theta=5.264292224544777E-4]:7.650252727589442E-4,7[&theta=5.181025026311881E-4]:7.650252727589442E-4)[&theta=0.710708809580667]:0.00896636760668454)[&theta=0.35184835473005754]:0.014431962978505308,12[&theta=0.0042737075915142775]:0.024163355857948793)[&theta=0.05108021091728697]:0.007129487546934099,((4[&theta=4.066677270528834E-4]:5.730126721000554E-4,8[&theta=3.35451914753088E-4]:5.730126721000554E-4)[&theta=0.10050480469987955]:0.00885341627063648,(5[&theta=4.266111361958541E-4]:5.680295850614336E-4,9[&theta=3.639808530541454E-4]:5.680295850614336E-4)[&theta=0.04752083274366479]:0.0088583993576751)[&theta=0.19588646913338592]:0.021866414462146357)[&theta=0.14221636856925735]:0.003972244724010719)[&theta=0.024734577287487826]:0.03443007879339114,11[&theta=4.486241707519881E-5]:0.06969516692228475)[&theta=0.030985404268567773]:0.0;
tree STATE_4998000 = (((1[&theta=9.090270190213663E-4]:0.0013343339035946302,2[&theta=7.754858944601218E-4]:0.0013343339035946302)[&theta=0.7374825866438158]:0.03392074815882708,((((3[&theta=4.1956463259551E-4]:5.972654328494438E-4,(10[&theta=1.7960396340178692E-4]:2.781335653887297E-4,13[&theta=1.8745087116383118E-4]:2.781335653887297E-4)[&theta=0.014003442600610122]:3.191318674607141E-4)[&theta=0.41205318842765426]:0.009081083147633725,(6[&theta=5.264292224544777E-4]:7.608552397756757E-4,7[&theta=5.181025026311881E-4]:7.608552397756757E-4)[&theta=0.6149083582877206]:0.008917493340707492)[&theta=0.32456644561027037]:0.014353296607894254,12[&theta=0.0044040840123946885]:0.024031645188377422)[&theta=0.05128907210656589]:0.007090625826565958,((4[&theta=3.988602083740063E-4]:5.698892697399337E-4,8[&theta=3.35451914753088E-4]:5.698892697399337E-4)[&theta=0.09381864242083555]:0.008805157684707654,(5[&theta=4.266111361958541E-4]:5.64933344728567E-4,9[&theta=3.639808530541454E-4]:5.64933344728567E-4)[&theta=0.04706294386853187]:0.008810113609719021)[&theta=0.19588646913338592]:0.02174722406049579)[&theta=0.20529878089677722]:0.004132811047478327)[&theta=0.024734577287487826]:0.03406018741700836,11[&theta=4.6522925227784645E-5]:0.06931526947943006)[&theta=0.030985404268567773]:0.0;
tree STATE_4998500 = (((1[&theta=9.32694175675686E-4]:0.0013302817768783822,2[&theta=7.754858944601218E-4]:0.0013302817768783822)[&theta=0.874118890132402]:0.03381773708380364,((((3[&theta=4.1184011615354594E-4]:5.954516475513106E-4,(10[&theta=1.7960396340178692E-4]:2.772889248921038E-4,13[&theta=1.8611063087776278E-4]:2.772889248921038E-4)[&theta=0.013244993915755373]:3.181627226592068E-4)[&theta=0.38650428396722514]:0.008740058558685083,(6[&theta=5.282933050803083E-4]:7.585446623137776E-4,7[&theta=5.108925977650925E-4]:7.585446623137776E-4)[&theta=0.5175841719524861]:0.008576965543922616)[&theta=0.30534600452290106]:0.015288726444693791,12[&theta=0.004469145099465226]:0.024624236650930185)[&theta=0.04855323624040852]:0.006403521749509266,((4[&theta=3.988602083740063E-4]:5.681586208154065E-4,8[&theta=3.31109830738267E-4]:5.681586208154065E-4)[&theta=0.09973829164892409]:0.008778418039856496,(5[&theta=4.337690474523789E-4]:5.632177460370347E-4,9[&theta=3.6076082897469044E-4]:5.632177460370347E-4)[&theta=0.05104376996945191]:0.008783358914634868)[&theta=0.19535726909903772]:0.021681181739767547)[&theta=0.1293407313285388]:0.00412026046024257)[&theta=0.02510647652414448]:0.03395675289059704,11[&theta=2.331490559057987E-5]:0.06910477175127906)[&theta=0.033642419782913296]:0.0;
tree STATE_4999000 = (((1[&theta=9.32694175675686E-4]:0.0013186017971739616,2[&theta=7.754858944601218E-4]:0.0013186017971739616)[&theta=0.7184465152549969]:0.033520814665069815,((((3[&theta=4.1184011615354594E-4]:5.902235347715631E-4,(10[&theta=1.7386128360637933E-4]:2.748543060983319E-4,13[&theta=1.8611063087776278E-4]:2.748543060983319E-4)[&theta=0.013437102580770443]:3.1536922867323125E-4)[&theta=0.4283257642620625]:0.00866332015005978,(6[&theta=5.282933050803083E-4]:7.51884579905138E-4,7[&theta=5.108925977650925E-4]:7.51884579905138E-4)[&theta=0.8212143872026568]:0.008501659104926205)[&theta=0.30534600452290106]:0.015154490211675928,12[&theta=0.004469145099465226]:0.02440803389650727)[&theta=0.0512125150091476]:0.007184464906892684,((4[&theta=3.988602083740063E-4]:5.631701429790885E-4,8[&theta=3.327824061953609E-4]:5.631701429790885E-4)[&theta=0.09672642216708296]:0.009688244364292173,(5[&theta=4.3297787243611714E-4]:5.582726494738699E-4,9[&theta=3.6076082897469044E-4]:5.582726494738699E-4)[&theta=0.05104376996945191]:0.009693141857797391)[&theta=0.18636490138594372]:0.021341084296128694)[&theta=0.13953406557570341]:0.0032469176588438217)[&theta=0.024319618061280756]:0.03365860990203346,11[&theta=2.2630413929239655E-5]:0.06849802636427724)[&theta=0.03086031018199723]:0.0;
tree STATE_4999500 = (((1[&theta=9.197102852332253E-4]:0.0013186017971739616,2[&theta=7.79941896614202E-4]:0.0013186017971739616)[&theta=0.7571353783592553]:0.033520814665069815,((((3[&theta=4.1184011615354594E-4]:5.902235347715631E-4,(10[&theta=1.7972122672417308E-4]:2.748543060983319E-4,13[&theta=1.8982966362235314E-4]:2.748543060983319E-4)[&theta=0.011333090826249502]:3.1536922867323125E-4)[&theta=0.4122500185102062]:0.00866332015005978,(6[&theta=5.282933050803083E-4]:7.51884579905138E-4,7[&theta=5.108925977650925E-4]:7.51884579905138E-4)[&theta=0.5985529318015674]:0.008501659104926205)[&theta=0.3141387647002023]:0.014485108719347292,12[&theta=0.0046581175542362895]:0.023738652404178634)[&theta=0.05936565620197545]:0.00785384639922132,((4[&theta=3.988602083740063E-4]:5.631701429790885E-4,8[&theta=3.366941192659507E-4]:5.631701429790885E-4)[&theta=0.09582669536528039]:0.009688244364292173,(5[&theta=4.3297787243611714E-4]:5.582726494738699E-4,9[&theta=3.6642026082327385E-4]:5.582726494738699E-4)[&theta=0.05104376996945191]:0.009693141857797391)[&theta=0.18636657034714155]:0.021341084296128694)[&theta=0.17942858671344858]:0.0032469176588438217)[&theta=0.025058692325752807]:0.03365860990203346,11[&theta=5.581163067077422E-5]:0.06849802636427724)[&theta=0.03417521928834929]:0.0;
tree STATE_5000000 = (((1[&theta=9.197102852332253E-4]:0.0013186017971739616,2[&theta=7.79941896614202E-4]:0.0013186017971739616)[&theta=0.9460207416370103]:0.033520814665069815,((((3[&theta=4.2381091472014435E-4]:5.902235347715631E-4,(10[&theta=1.7957559670055698E-4]:2.748543060983319E-4,13[&theta=1.8969554458071974E-4]:2.748543060983319E-4)[&theta=0.012281846643864055]:3.1536922867323125E-4)[&theta=0.4118425221439016]:0.00968138834354897,(6[&theta=5.282933050803083E-4]:7.51884579905138E-4,7[&theta=5.108925977650925E-4]:7.51884579905138E-4)[&theta=0.5597788071133647]:0.009519727298415395)[&theta=0.32366061581209354]:0.013467040525858101,12[&theta=0.0046581175542362895]:0.023738652404178634)[&theta=0.057468558895208]:0.00785384639922132,((4[&theta=3.988602083740063E-4]:5.631701429790885E-4,8[&theta=3.2812340286861725E-4]:5.631701429790885E-4)[&theta=0.1007943434839874]:0.009688244364292173,(5[&theta=4.3297787243611714E-4]:5.582726494738699E-4,9[&theta=3.675551077220083E-4]:5.582726494738699E-4)[&theta=0.05104376996945191]:0.009693141857797391)[&theta=0.18636657034714155]:0.021341084296128694)[&theta=0.14597473756751386]:0.0032469176588438217)[&theta=0.025918847393721328]:0.03365860990203346,11[&theta=8.958351016257054E-6]:0.06849802636427724)[&theta=0.033106107114827955]:0.0;
tree STATE_5000500 = (((1[&theta=9.197102852332253E-4]:0.0013186017971739616,2[&theta=7.676135655589127E-4]:0.0013186017971739616)[&theta=0.6529468940429057]:0.033520814665069815,((((3[&theta=4.2381091472014435E-4]:5.902235347715631E-4,(10[&theta=1.7957559670055698E-4]:2.748543060983319E-4,13[&theta=1.8531444495833248E-4]:2.748543060983319E-4)[&theta=0.012226615257763649]:3.1536922867323125E-4)[&theta=0.4555805249633515]:0.00968138834354897,(6[&theta=5.252684298161888E-4]:7.51884579905138E-4,7[&theta=5.108925977650925E-4]:7.51884579905138E-4)[&theta=0.6945989685381218]:0.009519727298415395)[&theta=0.3007126718536059]:0.013467040525858101,12[&theta=0.0047224732312826515]:0.023738652404178634)[&theta=0.057468558895208]:0.00785384639922132,((4[&theta=3.997562070975233E-4]:5.631701429790885E-4,8[&theta=3.2812340286861725E-4]:5.631701429790885E-4)[&theta=0.10401956165917241]:0.009688244364292173,(5[&theta=4.1951749730908183E-4]:5.582726494738699E-4,9[&theta=3.667770438651183E-4]:5.582726494738699E-4)[&theta=0.0537826252105484]:0.009693141857797391)[&theta=0.18636657034714155]:0.021341084296128694)[&theta=0.3890133232972761]:0.0032469176588438217)[&theta=0.025918847393721328]:0.03365860990203346,11[&theta=2.775817680166956E-5]:0.06849802636427724)[&theta=0.038457740816861465]:0.0;
tree STATE_5001000 = (((1[&theta=9.197102852332253E-4]:0.0013186017971739616,2[&theta=7.61753124457926E-4]:0.0013186017971739616)[&theta=0.8109690581545014]:0.033520814665069815,((((3[&theta=4.2319775115115006E-4]:5.902235347715631E-4,(10[&theta=1.8274232030979142E-4]:2.748543060983319E-4,13[&theta=1.8464952998078907E-4]:2.748543060983319E-4)[&theta=0.011521323699620722]:3.1536922867323125E-4)[&theta=0.4189740768978098]:0.00968138834354897,(6[&theta=5.252684298161888E-4]:7.51884579905138E-4,7[&theta=5.003665133855326E-4]:7.51884579905138E-4)[&theta=0.7027196245356826]:0.009519727298415395)[&theta=0.3425749276330105]:0.013467040525858101,12[&theta=0.004486124996038519]:0.023738652404178634)[&theta=0.05414164164828222]:0.00785384639922132,((4[&theta=3.897870836575524E-4]:5.631701429790885E-4,8[&theta=3.2812340286861725E-4]:5.631701429790885E-4)[&theta=0.11148404329948518]:0.009688244364292173,(5[&theta=4.1951749730908183E-4]:5.582726494738699E-4,9[&theta=3.621684668692792E-4]:5.582726494738699E-4)[&theta=0.05289454614356108]:0.009693141857797391)[&theta=0.18717161958443465]:0.021341084296128694)[&theta=0.21585678691381105]:0.0032469176588438217)[&theta=0.025739781752079242]:0.03365860990203346,11[&theta=3.9135331753259145E-5]:0.06849802636427724)[&theta=0.033644303387021665]:0.0;
tree STATE_5001500 = (((1[&theta=9.236454672423768E-4]:0.0013186017971739616,2[&theta=7.61753124457926E-4]:0.0013186017971739616)[&theta=0.7940442394903814]:0.033520814665069815,((((3[&theta=4.186160366827629E-4]:5.902235347715631E-4,(10[&theta=1.8274232030979142E-4]:2.748543060983319E-4,13[&theta=1.8464952998078907E-4]:2.748543060983319E-4)[&theta=0.009774444096544098]:3.1536922867323125E-4)[&theta=0.4156487336591787]:0.00968138834354897,(6[&theta=5.252684298161888E-4]:7.51884579905138E-4,7[&theta=4.980293574452167E-4]:7.51884579905138E-4)[&theta=0.6422614083998491]:0.009519727298415395)[&theta=0.29459949540487596]:0.013467040525858101,12[&theta=0.004459801164033436]:0.023738652404178634)[&theta=0.058538983677890566]:0.00785384639922132,((4[&theta=3.899722408033211E-4]:5.631701429790885E-4,8[&theta=3.2812340286861725E-4]:5.631701429790885E-4)[&theta=0.1126287698162843]:0.009688244364292173,(5[&theta=4.1951749730908183E-4]:5.582726494738699E-4,9[&theta=3.851239640422485E-4]:5.582726494738699E-4)[&theta=0.05395119643790722]:0.009693141857797391)[&theta=0.17868985562889264]:0.021341084296128694)[&theta=0.18117700935694933]:0.0032469176588438217)[&theta=0.02518530761644231]:0.03365860990203346,11[&theta=5.2954126455628434E-5]:0.06849802636427724)[&theta=0.033392421944933325]:0.0;
tree STATE_5002000 = (((1[&theta=9.266143693055368E-4]:0.0013138417573374153,2[&theta=7.61753124457926E-4]:0.0013138417573374153)[&theta=0.7588060158394402]:0.03339980738789092,((((3[&theta=4.186160366827629E-4]:5.880928782352221E-4,(10[&theta=1.7983236551298226E-4]:2.7602000236958145E-4,13[&theta=1.8464952998078907E-4]:2.7602000236958145E-4)[&theta=0.015653804074377442]:3.1207287586564064E-4)[&theta=0.3699225069852267]:0.009646439358732524,(6[&theta=5.252684298161888E-4]:7.491703408069478E-4,7[&theta=4.980293574452167E-4]:7.491703408069478E-4)[&theta=0.7260438235742771]:0.0094853618961608)[&theta=0.24475815244243002]:0.013418425660080687,12[&theta=0.004748590412982283]:0.023652957897048434)[&theta=0.058538983677890566]:0.007825494684692697,((4[&theta=3.9705457522295237E-4]:5.611371468758834E-4,8[&theta=3.2812340286861725E-4]:5.611371468758834E-4)[&theta=0.10896286470295727]:0.009653270629826573,(5[&theta=4.302879784659029E-4]:5.562573329038142E-4,9[&theta=3.5930543430837434E-4]:5.562573329038142E-4)[&theta=0.05398414831366508]:0.009658150443798641)[&theta=0.18696307569140963]:0.021264044805038677)[&theta=0.14316210095097007]:0.003235196563487204)[&theta=0.024922171908299068]:0.033537105195821294,11[&theta=3.086379620095137E-5]:0.06825075434104963)[&theta=0.03172163369041113]:0.0;
tree STATE_5002500 = (((1[&theta=8.983421532256397E-4]:0.001308659849531688,2[&theta=7.61753124457926E-4]:0.001308659849531688)[&theta=0.828425886832521]:0.033268075600827125,((((3[&theta=4.204079999100824E-4]:5.857733880384761E-4,(10[&theta=1.7983236551298226E-4]:2.749313551281401E-4,13[&theta=1.8464952998078907E-4]:2.749313551281401E-4)[&theta=0.010022478877634777]:3.1084203291033594E-4)[&theta=0.48608463507715327]:0.008161337065673098,(6[&theta=5.28942357054441E-4]:7.46215546886625E-4,7[&theta=5.080372679665039E-4]:7.46215546886625E-4)[&theta=0.6217361253436136]:0.00800089490682495)[&theta=0.3052714280293943]:0.014812558090588897,12[&theta=0.004682794269059276]:0.02355966854430047)[&theta=0.056135454518538436]:0.007794630243245448,((4[&theta=3.9705457522295237E-4]:5.589239724618106E-4,8[&theta=3.2179118116702104E-4]:5.589239724618106E-4)[&theta=0.10108360283738446]:0.009615197278794658,(5[&theta=4.302879784659029E-4]:5.540634049065728E-4,9[&theta=3.5930543430837434E-4]:5.540634049065728E-4)[&theta=0.05441300900042742]:0.009620057846349896)[&theta=0.1934457129655413]:0.021180177536289452)[&theta=0.15171169175899418]:0.00322243666281289)[&theta=0.024922171908299068]:0.033404831894089805,11[&theta=3.7318870666015844E-5]:0.06798156734444862)[&theta=0.03172163369041113]:0.0;
tree STATE_5003000 = (((1[&theta=8.983421532256397E-4]:0.0013136129078415815,2[&theta=7.61753124457926E-4]:0.0013136129078415815)[&theta=0.828425886832521]:0.03339398969406365,((((3[&theta=4.204079999100824E-4]:5.879904421861804E-4,(10[&theta=1.8024567274332E-4]:2.7597192425208396E-4,13[&theta=1.8464952998078907E-4]:2.7597192425208396E-4)[&theta=0.0110941432090095]:3.1201851793409644E-4)[&theta=0.4652929554615841]:0.009482921650969891,(6[&theta=5.28942357054441E-4]:7.474710577277246E-4,7[&theta=5.080372679665039E-4]:7.474710577277246E-4)[&theta=0.528024905544178]:0.009323441035428346)[&theta=0.27931620866473456]:0.01357792584997897,12[&theta=0.0045571881805884385]:0.02364883794313504)[&theta=0.05508613895863912]:0.00782413161299609,((4[&theta=3.9705457522295237E-4]:5.61039406069246E-4,8[&theta=3.2623015181294156E-4]:5.61039406069246E-4)[&theta=0.09860261239519304]:0.00965158918980197,(5[&theta=4.244707638170891E-4]:5.561604420800311E-4,9[&theta=3.6401474702639687E-4]:5.561604420800311E-4)[&theta=0.053555865311049416]:0.009656468153791184)[&theta=0.18220437758174662]:0.021260340960259916)[&theta=0.13457928685327106]:0.0032346330457741004)[&theta=0.024407707149343885]:0.03313121560013534,11[&theta=7.197785281747692E-5]:0.06783881820204057)[&theta=0.03402553706567045]:0.0;
tree STATE_5003500 = (((1[&theta=9.239765631479677E-4]:0.0013136129078415815,2[&theta=7.659451126815853E-4]:0.0013136129078415815)[&theta=0.8380513065542948]:0.03339398969406365,((((3[&theta=4.079594034287606E-4]:5.879904421861804E-4,(10[&theta=1.7806889796672615E-4]:2.7597192425208396E-4,13[&theta=1.8222866470060694E-4]:2.7597192425208396E-4)[&theta=0.011512995422041492]:3.1201851793409644E-4)[&theta=0.514081249947142]:0.009482921650969891,(6[&theta=5.28942357054441E-4]:7.474710577277246E-4,7[&theta=5.199446715655915E-4]:7.474710577277246E-4)[&theta=0.6428681516832747]:0.009323441035428346)[&theta=0.27931620866473456]:0.01357792584997897,12[&theta=0.004578503892397779]:0.02364883794313504)[&theta=0.060664874235739186]:0.00782413161299609,((4[&theta=3.894376072764881E-4]:5.61039406069246E-4,8[&theta=3.355132086797826E-4]:5.61039406069246E-4)[&theta=0.1229793397859387]:0.00965158918980197,(5[&theta=4.2467856521268417E-4]:5.561604420800311E-4,9[&theta=3.735827247327051E-4]:5.561604420800311E-4)[&theta=0.05294764188418888]:0.009656468153791184)[&theta=0.18310684251177162]:0.021260340960259916)[&theta=0.1342265354538243]:0.0032346330457741004)[&theta=0.02500910243960335]:0.03313121560013534,11[&theta=2.148033739518545E-5]:0.06783881820204057)[&theta=0.0305976855368433]:0.0;
tree STATE_5004000 = (((1[&theta=9.239765631479677E-4]:0.0013136129078415815,2[&theta=7.659451126815853E-4]:0.0013136129078415815)[&theta=0.7209054018217327]:0.03339398969406365,((((3[&theta=4.079594034287606E-4]:5.879904421861804E-4,(10[&theta=1.7634585778324494E-4]:2.7597192425208396E-4,13[&theta=1.8222866470060694E-4]:2.7597192425208396E-4)[&theta=0.011919804876555412]:3.1201851793409644E-4)[&theta=0.3862587673172278]:0.009482921650969891,(6[&theta=5.310588038255258E-4]:7.474710577277246E-4,7[&theta=5.199446715655915E-4]:7.474710577277246E-4)[&theta=0.8322084453888908]:0.009323441035428346)[&theta=0.2829744673847602]:0.01357792584997897,12[&theta=0.004514731707577213]:0.02364883794313504)[&theta=0.056534302394283566]:0.00782413161299609,((4[&theta=3.9824301056980973E-4]:5.61039406069246E-4,8[&theta=3.355132086797826E-4]:5.61039406069246E-4)[&theta=0.10801635428782669]:0.00965158918980197,(5[&theta=4.2467856521268417E-4]:5.561604420800311E-4,9[&theta=3.735827247327051E-4]:5.561604420800311E-4)[&theta=0.05156538767073374]:0.009656468153791184)[&theta=0.18310684251177162]:0.021260340960259916)[&theta=0.12791727291198232]:0.0032346330457741004)[&theta=0.02500910243960335]:0.03313121560013534,11[&theta=2.9118067483347806E-5]:0.06783881820204057)[&theta=0.03511084424361427]:0.0;
tree STATE_5004500 = (((1[&theta=9.084471422179043E-4]:0.0013136129078415815,2[&theta=7.659451126815853E-4]:0.0013136129078415815)[&theta=0.7367398106941894]:0.03339398969406365,((((3[&theta=4.079594034287606E-4]:5.879904421861804E-4,(10[&theta=1.7634585778324494E-4]:2.7597192425208396E-4,13[&theta=1.8846530580070046E-4]:2.7597192425208396E-4)[&theta=0.011201942670543698]:3.1201851793409644E-4)[&theta=0.417972519954572]:0.009482921650969891,(6[&theta=5.188047276953766E-4]:7.474710577277246E-4,7[&theta=5.199446715655915E-4]:7.474710577277246E-4)[&theta=0.7477056342239184]:0.009323441035428346)[&theta=0.2955003199916774]:0.01357792584997897,12[&theta=0.004608247896710269]:0.02364883794313504)[&theta=0.060355871984903026]:0.00782413161299609,((4[&theta=4.0292720899405457E-4]:5.61039406069246E-4,8[&theta=3.2769292054626913E-4]:5.61039406069246E-4)[&theta=0.10801635428782669]:0.00965158918980197,(5[&theta=4.182809228257471E-4]:5.561604420800311E-4,9[&theta=3.735827247327051E-4]:5.561604420800311E-4)[&theta=0.05156538767073374]:0.009656468153791184)[&theta=0.18310684251177162]:0.021260340960259916)[&theta=0.12927220932981673]:0.0032346330457741004)[&theta=0.025720409542181986]:0.03313121560013534,11[&theta=6.958701384795845E-5]:0.06783881820204057)[&theta=0.036149672460412105]:0.0;
tree STATE_5005000 = (((1[&theta=8.844286009391753E-4]:0.0012942693505198933,2[&theta=7.451512445848453E-4]:0.0012942693505198933)[&theta=0.9233906864768004]:0.03290224775852773,((((3[&theta=4.079594034287606E-4]:5.793320111102239E-4,(10[&theta=1.7634585778324494E-4]:2.7190811009185454E-4,13[&theta=1.7930761242724246E-4]:2.7190811009185454E-4)[&theta=0.013311931816726743]:3.074239010183693E-4)[&theta=0.38962367995706365]:0.00934328124591783,(6[&theta=5.188047276953766E-4]:7.36464200863615E-4,7[&theta=5.170207813289006E-4]:7.36464200863615E-4)[&theta=0.6746072078087396]:0.009186149056164439)[&theta=0.2754549198117623]:0.013377984615068105,12[&theta=0.004722555339504814]:0.02330059787209616)[&theta=0.06140652417898979]:0.007708917658074542,((4[&theta=3.94328114189799E-4]:5.527778414589695E-4,8[&theta=3.3287421944429014E-4]:5.527778414589695E-4)[&theta=0.10801635428782669]:0.009509465077269394,(5[&theta=4.1356144388473545E-4]:5.479707224699313E-4,9[&theta=3.735827247327051E-4]:5.479707224699313E-4)[&theta=0.052031738983128]:0.009514272196258432)[&theta=0.179055855754924]:0.020947272611442337)[&theta=0.1356039827614628]:0.0031870015788769204)[&theta=0.024888122498118708]:0.032643343134607074,11[&theta=3.229060544961543E-5]:0.0668398602436547)[&theta=0.036149672460412105]:0.0;
tree STATE_5005500 = (((1[&theta=8.987117445359144E-4]:0.0012942693505198933,2[&theta=7.353644089035528E-4]:0.0012942693505198933)[&theta=0.9012014934087242]:0.03290224775852773,((((3[&theta=4.079594034287606E-4]:5.793320111102239E-4,(10[&theta=1.7634585778324494E-4]:2.7190811009185454E-4,13[&theta=1.7930761242724246E-4]:2.7190811009185454E-4)[&theta=0.013322405047784692]:3.074239010183693E-4)[&theta=0.3884289970022949]:0.00934328124591783,(6[&theta=5.187202899547384E-4]:7.36464200863615E-4,7[&theta=5.170207813289006E-4]:7.36464200863615E-4)[&theta=0.6746072078087396]:0.009186149056164439)[&theta=0.26236573200886465]:0.01289386660032982,12[&theta=0.004638574066052819]:0.022816479857357873)[&theta=0.0664255475873137]:0.008193035672812828,((4[&theta=3.8877183203210017E-4]:5.527778414589695E-4,8[&theta=3.319787545927033E-4]:5.527778414589695E-4)[&theta=0.10985447737297617]:0.009509465077269394,(5[&theta=4.1957322432594965E-4]:5.479707224699313E-4,9[&theta=3.735827247327051E-4]:5.479707224699313E-4)[&theta=0.050561313272811964]:0.009514272196258432)[&theta=0.18864439498718466]:0.020947272611442337)[&theta=0.13445700373077143]:0.0031870015788769204)[&theta=0.02534106962790739]:0.032643343134607074,11[&theta=4.862274995593949E-5]:0.0668398602436547)[&theta=0.03508403287314905]:0.0;
tree STATE_5006000 = (((1[&theta=8.942311744724027E-4]:0.0012942693505198933,2[&theta=7.353644089035528E-4]:0.0012942693505198933)[&theta=0.8644107123270894]:0.03290224775852773,((((3[&theta=4.079594034287606E-4]:5.793320111102239E-4,(10[&theta=1.7634585778324494E-4]:2.7190811009185454E-4,13[&theta=1.815565717744913E-4]:2.7190811009185454E-4)[&theta=0.010710030391907183]:3.074239010183693E-4)[&theta=0.4491490231044415]:0.00934328124591783,(6[&theta=5.024557819285804E-4]:7.36464200863615E-4,7[&theta=5.058889167850851E-4]:7.36464200863615E-4)[&theta=0.8398753408477295]:0.009186149056164439)[&theta=0.26600547375336475]:0.01289386660032982,12[&theta=0.0047810892945042965]:0.022816479857357873)[&theta=0.06351800315670861]:0.008193035672812828,((4[&theta=3.7062137655863075E-4]:5.527778414589695E-4,8[&theta=3.3395430350775075E-4]:5.527778414589695E-4)[&theta=0.10721359314530231]:0.009509465077269394,(5[&theta=4.1957322432594965E-4]:5.479707224699313E-4,9[&theta=3.6702139053307206E-4]:5.479707224699313E-4)[&theta=0.048618816859017124]:0.009514272196258432)[&theta=0.1881886602235794]:0.020947272611442337)[&theta=0.1140779589627573]:0.0031870015788769204)[&theta=0.02534106962790739]:0.032643343134607074,11[&theta=2.904910678794655E-5]:0.0668398602436547)[&theta=0.034096182867449205]:0.0;
tree STATE_5006500 = (((1[&theta=8.942311744724027E-4]:0.001282094137850875,2[&theta=7.25059399403583E-4]:0.001282094137850875)[&theta=0.9046517950474469]:0.03399792525417591,((((3[&theta=4.0312205383908565E-4]:5.738822255316626E-4,(10[&theta=1.7634585778324494E-4]:2.693502661117978E-4,13[&theta=1.8570095777354433E-4]:2.693502661117978E-4)[&theta=0.012440348974255732]:3.045319594198648E-4)[&theta=0.37323696506580195]:0.00925538884844291,(6[&theta=5.024557819285804E-4]:7.295362702400308E-4,7[&theta=5.058889167850851E-4]:7.295362702400308E-4)[&theta=0.6932917585552109]:0.00909973480373454)[&theta=0.2856600844860544]:0.012772573789121772,12[&theta=0.004399879806429786]:0.022601844863096344)[&theta=0.06831559854115048]:0.00863307202338123,((4[&theta=3.8798838058507547E-4]:5.475778513828849E-4,8[&theta=3.0949170809002694E-4]:5.475778513828849E-4)[&theta=0.1124344801011483]:0.009420009385810849,(5[&theta=4.1200979879283333E-4]:5.428159530397604E-4,9[&theta=3.6408707571843643E-4]:5.428159530397604E-4)[&theta=0.05057626554410976]:0.009424771284153973)[&theta=0.1881886602235794]:0.02126732964928384)[&theta=0.11425295417303613]:0.0040451025055492085)[&theta=0.024566156835761417]:0.030931077207563343,11[&theta=1.3070069305808544E-5]:0.06621109659959012)[&theta=0.03525312964939703]:0.0;
tree STATE_5007000 = (((1[&theta=8.942311744724027E-4]:0.0012882940385641982,2[&theta=7.405863089536966E-4]:0.0012882940385641982)[&theta=0.7706012600959271]:0.03416233109210308,((((3[&theta=4.121304235080995E-4]:5.766573827641897E-4,(10[&theta=1.7634585778324494E-4]:2.7065277959945766E-4,13[&theta=1.825820862645042E-4]:2.7065277959945766E-4)[&theta=0.009881172684854434]:3.06004603164732E-4)[&theta=0.47011532581810084]:0.010120062695868336,(6[&theta=5.067532061943666E-4]:7.330641332172675E-4,7[&theta=5.058889167850851E-4]:7.330641332172675E-4)[&theta=0.7110078553904142]:0.009963655945415258)[&theta=0.27207025030589743]:0.012014421902321349,12[&theta=0.004891359281409598]:0.022711141980953874)[&theta=0.0642862687565441]:0.008674819495595436,((4[&theta=3.890950689417511E-4]:5.502258069511707E-4,8[&theta=3.318572318174109E-4]:5.502258069511707E-4)[&theta=0.11456799973983506]:0.009465562298960032,(5[&theta=4.21013759244197E-4]:5.454408812061863E-4,9[&theta=3.6408707571843643E-4]:5.454408812061863E-4)[&theta=0.05107867607359928]:0.009470347224705017)[&theta=0.18738654862395593]:0.02137017337063811)[&theta=0.1282656343600297]:0.004064663654117964)[&theta=0.024222531661325396]:0.03108065250159322,11[&theta=9.201499771287403E-6]:0.0665312776322605)[&theta=0.04007844899614693]:0.0;
tree STATE_5007500 = (((1[&theta=8.963285123580369E-4]:0.0012882940385641982,2[&theta=7.253416657515558E-4]:0.0012882940385641982)[&theta=0.7183852217698926]:0.03416233109210308,((((3[&theta=4.121304235080995E-4]:5.766573827641897E-4,(10[&theta=1.7634585778324494E-4]:2.7065277959945766E-4,13[&theta=1.8540935440002906E-4]:2.7065277959945766E-4)[&theta=0.010869953586049107]:3.06004603164732E-4)[&theta=0.41212577034280223]:0.010120062695868336,(6[&theta=5.223448688933952E-4]:7.330641332172675E-4,7[&theta=5.052623320829072E-4]:7.330641332172675E-4)[&theta=0.756504338961829]:0.009963655945415258)[&theta=0.255866526343494]:0.012014421902321349,12[&theta=0.004829537046926451]:0.022711141980953874)[&theta=0.0669302438861713]:0.008674819495595436,((4[&theta=3.8859145181688147E-4]:5.502258069511707E-4,8[&theta=3.1953584154775105E-4]:5.502258069511707E-4)[&theta=0.1134429213449837]:0.009465562298960032,(5[&theta=4.21013759244197E-4]:5.454408812061863E-4,9[&theta=3.6408707571843643E-4]:5.454408812061863E-4)[&theta=0.053049726670665834]:0.009470347224705017)[&theta=0.18738654862395593]:0.02137017337063811)[&theta=0.1757535437319189]:0.004064663654117964)[&theta=0.02498560846465537]:0.03108065250159322,11[&theta=2.872160304447333E-5]:0.0665312776322605)[&theta=0.04007844899614693]:0.0;
tree STATE_5008000 = (((1[&theta=8.963285123580369E-4]:0.0012882940385641982,2[&theta=7.253416657515558E-4]:0.0012882940385641982)[&theta=0.9352764675286576]:0.03416233109210308,((((3[&theta=4.136234449159541E-4]:5.766573827641897E-4,(10[&theta=1.7634585778324494E-4]:2.7065277959945766E-4,13[&theta=1.790273789985563E-4]:2.7065277959945766E-4)[&theta=0.01037437024990703]:3.06004603164732E-4)[&theta=0.5127081669037342]:0.010120062695868336,(6[&theta=5.223448688933952E-4]:7.330641332172675E-4,7[&theta=4.959037673809869E-4]:7.330641332172675E-4)[&theta=0.8300809914824352]:0.009963655945415258)[&theta=0.24976478447752348]:0.012014421902321349,12[&theta=0.004830789578978286]:0.022711141980953874)[&theta=0.0692970318747076]:0.008674819495595436,((4[&theta=3.7156108448299424E-4]:5.502258069511707E-4,8[&theta=3.244961800768954E-4]:5.502258069511707E-4)[&theta=0.09585308719067802]:0.009465562298960032,(5[&theta=4.21013759244197E-4]:5.454408812061863E-4,9[&theta=3.6408707571843643E-4]:5.454408812061863E-4)[&theta=0.05234390818354501]:0.009470347224705017)[&theta=0.1896242712812373]:0.02137017337063811)[&theta=0.16409840968367595]:0.004064663654117964)[&theta=0.02498560846465537]:0.03108065250159322,11[&theta=3.8504787628186965E-5]:0.0665312776322605)[&theta=0.04007844899614693]:0.0;
tree STATE_5008500 = (((1[&theta=8.932581661114377E-4]:0.0012882940385641982,2[&theta=7.638172008578478E-4]:0.0012882940385641982)[&theta=0.7742418092312371]:0.03416233109210308,((((3[&theta=4.136234449159541E-4]:5.766573827641897E-4,(10[&theta=1.7634585778324494E-4]:2.7065277959945766E-4,13[&theta=1.8440256114765296E-4]:2.7065277959945766E-4)[&theta=0.010650969412941339]:3.06004603164732E-4)[&theta=0.4944571488768181]:0.010120062695868336,(6[&theta=5.129545019294133E-4]:7.330641332172675E-4,7[&theta=4.959037673809869E-4]:7.330641332172675E-4)[&theta=0.8944001795324794]:0.009963655945415258)[&theta=0.2501465102168882]:0.012014421902321349,12[&theta=0.00487250795813389]:0.022711141980953874)[&theta=0.0692970318747076]:0.008674819495595436,((4[&theta=3.776850294496414E-4]:5.502258069511707E-4,8[&theta=3.244961800768954E-4]:5.502258069511707E-4)[&theta=0.10937906443370816]:0.009465562298960032,(5[&theta=4.21013759244197E-4]:5.454408812061863E-4,9[&theta=3.5906116409909795E-4]:5.454408812061863E-4)[&theta=0.053077494908518014]:0.009470347224705017)[&theta=0.1896242712812373]:0.02137017337063811)[&theta=0.13399152053081903]:0.004064663654117964)[&theta=0.02498560846465537]:0.03108065250159322,11[&theta=3.5748284917067516E-5]:0.0665312776322605)[&theta=0.04154626548461554]:0.0;
tree STATE_5009000 = (((1[&theta=9.17605055297098E-4]:0.0012882940385641982,2[&theta=7.432368102821523E-4]:0.0012882940385641982)[&theta=0.7451674336413665]:0.03416233109210308,((((3[&theta=4.19749973810121E-4]:5.766573827641897E-4,(10[&theta=1.7634585778324494E-4]:2.7065277959945766E-4,13[&theta=1.7989378669933096E-4]:2.7065277959945766E-4)[&theta=0.010788058125340243]:3.06004603164732E-4)[&theta=0.4461532415273632]:0.010120062695868336,(6[&theta=5.129545019294133E-4]:7.330641332172675E-4,7[&theta=4.959037673809869E-4]:7.330641332172675E-4)[&theta=0.9509267694855441]:0.009963655945415258)[&theta=0.2756719057100848]:0.012014421902321349,12[&theta=0.004753666651912872]:0.022711141980953874)[&theta=0.06848940666186464]:0.008674819495595436,((4[&theta=3.7991525931683654E-4]:5.502258069511707E-4,8[&theta=3.244961800768954E-4]:5.502258069511707E-4)[&theta=0.10937906443370816]:0.009465562298960032,(5[&theta=4.328482632460177E-4]:5.454408812061863E-4,9[&theta=3.5906116409909795E-4]:5.454408812061863E-4)[&theta=0.04884247014142873]:0.009470347224705017)[&theta=0.1896242712812373]:0.02137017337063811)[&theta=0.16386656336365596]:0.004064663654117964)[&theta=0.025219652313377396]:0.03108065250159322,11[&theta=3.873332631912489E-5]:0.0665312776322605)[&theta=0.04154626548461554]:0.0;
tree STATE_5009500 = (((1[&theta=8.988071623047008E-4]:0.0012925638147130336,2[&theta=7.432368102821523E-4]:0.0012925638147130336)[&theta=0.6912000946191377]:0.03427555486099379,((((3[&theta=4.0746268800387364E-4]:5.785685908155135E-4,(10[&theta=1.7634585778324494E-4]:2.7154980058097033E-4,13[&theta=1.7989378669933096E-4]:2.7154980058097033E-4)[&theta=0.014087015659210887]:3.0701879023454316E-4)[&theta=0.39660903250837465]:0.010153603487822706,(6[&theta=5.129545019294133E-4]:7.354937181240378E-4,7[&theta=4.959037673809869E-4]:7.354937181240378E-4)[&theta=0.6959624471814844]:0.009996678360514183)[&theta=0.2758394591689723]:0.01205424114431501,12[&theta=0.00449695383800447]:0.02278641322295323)[&theta=0.06852703052278165]:0.008703570336838967,((4[&theta=3.7991525931683654E-4]:5.520494131751134E-4,8[&theta=3.39433093687711E-4]:5.520494131751134E-4)[&theta=0.11380566083668486]:0.009496933888775398,(5[&theta=4.3259937225954603E-4]:5.472486288130677E-4,9[&theta=3.5906116409909795E-4]:5.472486288130677E-4)[&theta=0.04884247014142873]:0.009501734673137443)[&theta=0.19512826960837285]:0.021441000257841687)[&theta=0.20247984462808147]:0.004078135115914629)[&theta=0.025219652313377396]:0.031183662703277805,11[&theta=3.867042257668308E-5]:0.06675178137898463)[&theta=0.03847643065703752]:0.0;
tree STATE_5010000 = (((1[&theta=8.932762195733494E-4]:0.0012874019825982602,2[&theta=7.543153438167477E-4]:0.0012874019825982602)[&theta=0.7801265674929515]:0.03361927100852644,((((3[&theta=4.106297750574387E-4]:5.762580867625018E-4,(10[&theta=1.7634585778324494E-4]:2.7046537096485086E-4,13[&theta=1.7906233403522698E-4]:2.7046537096485086E-4)[&theta=0.010210435718516825]:3.057927157976509E-4)[&theta=0.5241799764851088]:0.01011305524102241,(6[&theta=5.138126188892665E-4]:7.325565361828354E-4,7[&theta=5.053581846460066E-4]:7.325565361828354E-4)[&theta=0.6301325423235362]:0.009956756791602076)[&theta=0.2567620441395588]:0.012006102732617508,12[&theta=0.00449695383800447]:0.02269541606040242)[&theta=0.06852703052278165]:0.008668812773331081,((4[&theta=3.7406608944668085E-4]:5.49844813017324E-4,8[&theta=3.201874365287928E-4]:5.49844813017324E-4)[&theta=0.10091152661313887]:0.009372276933971512,(5[&theta=4.0219660359498737E-4]:5.450632005078507E-4,9[&theta=3.680164990334108E-4]:5.450632005078507E-4)[&theta=0.05565659476510968]:0.009377058546480986)[&theta=0.19238962633733714]:0.021442107086744662)[&theta=0.17518028783464165]:0.003542444157391203)[&theta=0.024578523266567957]:0.03157853625817603,11[&theta=5.3499391459747956E-5]:0.06648520924930074)[&theta=0.038740836921040765]:0.0;
tree STATE_5010500 = (((1[&theta=8.932762195733494E-4]:0.001291279723816107,2[&theta=7.543153438167477E-4]:0.001291279723816107)[&theta=0.8326277798452543]:0.03372053451026552,((((3[&theta=4.106297750574387E-4]:5.779938148143156E-4,(10[&theta=1.7634585778324494E-4]:2.7128003082336214E-4,13[&theta=1.7530148459559338E-4]:2.7128003082336214E-4)[&theta=0.0094588188759057]:3.0671378399095344E-4)[&theta=0.40327704565582273]:0.010143516442478172,(6[&theta=5.138126188892665E-4]:7.347630456594064E-4,7[&theta=4.8777452542363343E-4]:7.347630456594064E-4)[&theta=0.678082271677875]:0.009986747211633082)[&theta=0.311282297300969]:0.012042265920232003,12[&theta=0.004272289327095314]:0.02276377617752449)[&theta=0.06472701347211235]:0.008694923819496398,((4[&theta=3.7406608944668085E-4]:5.515009825150231E-4,8[&theta=3.2495537373908854E-4]:5.515009825150231E-4)[&theta=0.11095480930652095]:0.009400506861424776,(5[&theta=4.285111854674503E-4]:5.467049674675963E-4,9[&theta=3.586742076902998E-4]:5.467049674675963E-4)[&theta=0.05055640520867814]:0.009405302876472203)[&theta=0.18551066124519822]:0.02150669215308109)[&theta=0.1443393740179727]:0.003553114237060735)[&theta=0.0249979300325749]:0.031673652929816117,11[&theta=4.237489847958818E-5]:0.06668546716389774)[&theta=0.03725157842376291]:0.0;
tree STATE_5011000 = (((1[&theta=8.932762195733494E-4]:0.0012853100518157943,2[&theta=7.543153438167477E-4]:0.0012853100518157943)[&theta=0.9444499606374204]:0.03356464223767054,((((3[&theta=4.106297750574387E-4]:5.753217109866074E-4,(10[&theta=1.735489761627443E-4]:2.700258852076746E-4,13[&theta=1.8124694173172416E-4]:2.700258852076746E-4)[&theta=0.01155034894175699]:3.0529582577893283E-4)[&theta=0.46830002868483267]:0.010096622291679909,(6[&theta=5.009124326541099E-4]:7.313661872563528E-4,7[&theta=4.898734772893912E-4]:7.313661872563528E-4)[&theta=0.6840417231774302]:0.009940577815410162)[&theta=0.2583825867924697]:0.011986593724379754,12[&theta=0.004454834614346244]:0.02265853772704627)[&theta=0.06573413157743252]:0.00865472660868858,((4[&theta=3.7406608944668085E-4]:5.48951356812131E-4,8[&theta=3.228120144741855E-4]:5.48951356812131E-4)[&theta=0.11095480930652095]:0.009357047693310876,(5[&theta=4.081161295651795E-4]:5.44177514061081E-4,9[&theta=3.586742076902998E-4]:5.44177514061081E-4)[&theta=0.05285415192484192]:0.009361821536061925)[&theta=0.18019896913630018]:0.02140726528561184)[&theta=0.12001744977847527]:0.003536687953751484)[&theta=0.0249979300325749]:0.03152722352683288,11[&theta=3.356008648117086E-5]:0.06637717581631922)[&theta=0.03725157842376291]:0.0;
tree STATE_5011500 = (((1[&theta=8.913698890769431E-4]:0.0012853100518157943,2[&theta=7.663497507507499E-4]:0.0012853100518157943)[&theta=0.8675315667700012]:0.03356464223767054,((((3[&theta=4.03807851464338E-4]:5.753217109866074E-4,(10[&theta=1.7775013978792655E-4]:2.700258852076746E-4,13[&theta=1.7791784797695508E-4]:2.700258852076746E-4)[&theta=0.009647784936305775]:3.0529582577893283E-4)[&theta=0.6001645337913859]:0.010096622291679909,(6[&theta=5.156634021393744E-4]:7.313661872563528E-4,7[&theta=5.026408249272966E-4]:7.313661872563528E-4)[&theta=0.8372955483747415]:0.009940577815410162)[&theta=0.24876960986117774]:0.011986593724379754,12[&theta=0.004597071452180797]:0.02265853772704627)[&theta=0.06427651743183506]:0.00865472660868858,((4[&theta=3.7406608944668085E-4]:5.48951356812131E-4,8[&theta=3.228120144741855E-4]:5.48951356812131E-4)[&theta=0.09431821211907523]:0.009357047693310876,(5[&theta=4.067520962806791E-4]:5.44177514061081E-4,9[&theta=3.564459399712971E-4]:5.44177514061081E-4)[&theta=0.05338948181327622]:0.009361821536061925)[&theta=0.20650527570670787]:0.02140726528561184)[&theta=0.17554993796255997]:0.003536687953751484)[&theta=0.024494373453876547]:0.03152722352683288,11[&theta=2.8341354180886715E-5]:0.06637717581631922)[&theta=0.034920301113356166]:0.0;
tree STATE_5012000 = (((1[&theta=8.913698890769431E-4]:0.0012808230232713746,2[&theta=7.398487777365047E-4]:0.0012808230232713746)[&theta=0.6918224496678019]:0.03344746778035505,((((3[&theta=4.1585318225313835E-4]:5.733132579010859E-4,(10[&theta=1.7298977584079256E-4]:2.6908322249921186E-4,13[&theta=1.8851619030967685E-4]:2.6908322249921186E-4)[&theta=0.014454877158033374]:3.0423003540187404E-4)[&theta=0.39763626974108895]:0.010061374895644227,(6[&theta=5.173894638062654E-4]:7.288129815500669E-4,7[&theta=5.026408249272966E-4]:7.288129815500669E-4)[&theta=0.9107122887471346]:0.009905875171995246)[&theta=0.2455784047642736]:0.01194474842167192,12[&theta=0.004680277480093683]:0.022579436575217233)[&theta=0.06738419049928752]:0.00862451288299456,((4[&theta=3.850944720158085E-4]:5.470349628618666E-4,8[&theta=3.2799686945162793E-4]:5.470349628618666E-4)[&theta=0.10849261940648698]:0.008953602287308208,(5[&theta=4.067520962806791E-4]:5.422777856372863E-4,9[&theta=3.6062508474762694E-4]:5.422777856372863E-4)[&theta=0.05336415020243659]:0.008958359464532788)[&theta=0.18543126328816045]:0.021703312208041718)[&theta=0.1192509343403611]:0.003524341345414631)[&theta=0.024773613859416208]:0.03141716171591702,11[&theta=3.9044703119251774E-5]:0.06614545251954344)[&theta=0.037569703279918217]:0.0;
tree STATE_5012500 = (((1[&theta=8.863278021366751E-4]:0.0012808230232713746,2[&theta=7.52628670110995E-4]:0.0012808230232713746)[&theta=0.7033616211518363]:0.03344746778035505,((((3[&theta=4.1585318225313835E-4]:5.733132579010859E-4,(10[&theta=1.7261602745371988E-4]:2.6908322249921186E-4,13[&theta=1.8130638448754632E-4]:2.6908322249921186E-4)[&theta=0.015761384149989184]:3.0423003540187404E-4)[&theta=0.4128796061608988]:0.010061374895644227,(6[&theta=5.180009395374666E-4]:7.288129815500669E-4,7[&theta=5.026408249272966E-4]:7.288129815500669E-4)[&theta=0.7477304744214545]:0.009905875171995246)[&theta=0.283692729892511]:0.01194474842167192,12[&theta=0.004447516330424505]:0.022579436575217233)[&theta=0.06139528910380186]:0.00862451288299456,((4[&theta=3.866364975894083E-4]:5.470349628618666E-4,8[&theta=3.2799686945162793E-4]:5.470349628618666E-4)[&theta=0.10309936890716077]:0.008953602287308208,(5[&theta=4.3161036197404684E-4]:5.422777856372863E-4,9[&theta=3.613001151554874E-4]:5.422777856372863E-4)[&theta=0.04985756489587403]:0.008958359464532788)[&theta=0.18355419644092544]:0.021703312208041718)[&theta=0.18612914833028604]:0.003524341345414631)[&theta=0.025660612561795627]:0.03141716171591702,11[&theta=2.471468885561684E-5]:0.06614545251954344)[&theta=0.037569703279918217]:0.0;
tree STATE_5013000 = (((1[&theta=8.863278021366751E-4]:0.001282314802625776,2[&theta=7.52628670110995E-4]:0.001282314802625776)[&theta=0.7236102545347154]:0.03297438968298257,((((3[&theta=3.977594412329631E-4]:5.73980997991795E-4,(10[&theta=1.740875280225096E-4]:2.6939662473250003E-4,13[&theta=1.8130638448754632E-4]:2.6939662473250003E-4)[&theta=0.012566662315074027]:3.0458437325929494E-4)[&theta=0.40747229076777297]:0.010073093416527682,(6[&theta=5.180009395374666E-4]:7.296618327491337E-4,7[&theta=4.965096234497183E-4]:7.296618327491337E-4)[&theta=0.6261064008811598]:0.009917412581770344)[&theta=0.25606412729690414]:0.011958660514728662,12[&theta=0.004502204662411936]:0.02260573492924814)[&theta=0.06658753655345911]:0.008634557885330449,((4[&theta=3.866364975894083E-4]:5.4767209652429E-4,8[&theta=3.2799686945162793E-4]:5.4767209652429E-4)[&theta=0.10111781718058624]:0.00896403058130125,(5[&theta=4.1836564143227375E-4]:5.429093785976456E-4,9[&theta=3.487989848942558E-4]:5.429093785976456E-4)[&theta=0.04985756489587403]:0.008968793299227893)[&theta=0.19426105921369158]:0.02172859013675305)[&theta=0.0913187460472661]:0.003016411671029763)[&theta=0.024726055017146382]:0.03196578788929635,11[&theta=4.045464853940426E-5]:0.0662224923749047)[&theta=0.03427691964717014]:0.0;
tree STATE_5013500 = (((1[&theta=8.863278021366751E-4]:0.001282314802625776,2[&theta=7.533522247189147E-4]:0.001282314802625776)[&theta=0.655560378613497]:0.03297438968298257,((((3[&theta=4.1273157351314307E-4]:5.73980997991795E-4,(10[&theta=1.6767245715529203E-4]:2.6939662473250003E-4,13[&theta=1.7686297442663136E-4]:2.6939662473250003E-4)[&theta=0.013366518665097209]:3.0458437325929494E-4)[&theta=0.41526090890251743]:0.010298149848485911,(6[&theta=5.207250009787932E-4]:7.296618327491337E-4,7[&theta=4.965096234497183E-4]:7.296618327491337E-4)[&theta=0.760379463905999]:0.010142469013728573)[&theta=0.2508727202288595]:0.011733604082770433,12[&theta=0.004323842077471788]:0.02260573492924814)[&theta=0.06562374732784094]:0.008634557885330449,((4[&theta=3.866364975894083E-4]:5.4767209652429E-4,8[&theta=3.2799686945162793E-4]:5.4767209652429E-4)[&theta=0.09814744269253885]:0.00896403058130125,(5[&theta=4.161667362499973E-4]:5.429093785976456E-4,9[&theta=3.629732363518301E-4]:5.429093785976456E-4)[&theta=0.04900815021233902]:0.008968793299227893)[&theta=0.1951227479532656]:0.02172859013675305)[&theta=0.22439303418567375]:0.003016411671029763)[&theta=0.024639855573182854]:0.03196578788929635,11[&theta=1.1100189229412808E-5]:0.0662224923749047)[&theta=0.03591454997905735]:0.0;
tree STATE_5014000 = (((1[&theta=8.686323867309461E-4]:0.001281176110161553,2[&theta=7.443184624369413E-4]:0.001281176110161553)[&theta=0.7656011383891382]:0.032945108504158556,((((3[&theta=4.1273157351314307E-4]:5.734713042444545E-4,(10[&theta=1.7292459592347048E-4]:2.6915740117690985E-4,13[&theta=1.7933108640433821E-4]:2.6915740117690985E-4)[&theta=0.012363301112723511]:3.0431390306754464E-4)[&theta=0.4829373665100544]:0.010289005116159732,(6[&theta=5.021121285591634E-4]:7.290138947945212E-4,7[&theta=4.988460640551233E-4]:7.290138947945212E-4)[&theta=0.6461675472872851]:0.010133462525609666)[&theta=0.24137531350908387]:0.011723184670532603,12[&theta=0.0042502526580144116]:0.02258566109093679)[&theta=0.06581460574788313]:0.008157484642225505,((4[&theta=3.7500461784938034E-4]:5.471857650182507E-4,8[&theta=3.31032770323334E-4]:5.471857650182507E-4)[&theta=0.0979363486531799]:0.00895607054367937,(5[&theta=4.110151589489835E-4]:5.424272763736837E-4,9[&theta=3.4783615515504443E-4]:5.424272763736837E-4)[&theta=0.05134227004267205]:0.008960829032323937)[&theta=0.18225368525945407]:0.021239889424464673)[&theta=0.1721979605501424]:0.003483138881157817)[&theta=0.02509417454687985]:0.03193740234644216,11[&theta=6.725003775516671E-6]:0.06616368696076227)[&theta=0.03571235718660714]:0.0;
tree STATE_5014500 = (((1[&theta=8.686323867309461E-4]:0.0012679565933111983,2[&theta=7.547223529403225E-4]:0.0012679565933111983)[&theta=0.8545181983656357]:0.032605172086711175,((((3[&theta=4.1273157351314307E-4]:5.675540743573795E-4,(10[&theta=1.7292459592347048E-4]:2.663801633155145E-4,13[&theta=1.7708044161597266E-4]:2.663801633155145E-4)[&theta=0.015387404299334802]:3.0117391104186495E-4)[&theta=0.4647736261758087]:0.010484877123166798,(6[&theta=5.021121285591634E-4]:7.214917349681381E-4,7[&theta=4.988460640551233E-4]:7.214917349681381E-4)[&theta=0.7479573836643496]:0.01033093946255604)[&theta=0.28198881737010223]:0.011300185017692607,12[&theta=0.004429083651623253]:0.022352616215216784)[&theta=0.06121093684877165]:0.008073313539729055,((4[&theta=3.7500461784938034E-4]:5.415397563364147E-4,8[&theta=3.31032770323334E-4]:5.415397563364147E-4)[&theta=0.09573013871200484]:0.00886365941883393,(5[&theta=4.110151589489835E-4]:5.368303670469794E-4,9[&theta=3.4807957992653106E-4]:5.368303670469794E-4)[&theta=0.04626022503571273]:0.008868368808123365)[&theta=0.19754211778457376]:0.021020730579775493)[&theta=0.1522996803612571]:0.0034471989250765347)[&theta=0.02509417454687985]:0.03160786370992941,11[&theta=1.741728840531353E-5]:0.06548099238995178)[&theta=0.03791135447430528]:0.0;
tree STATE_5015000 = (((1[&theta=8.728249818067052E-4]:0.001279798808729922,2[&theta=7.299045902089456E-4]:0.001279798808729922)[&theta=0.7233217483494393]:0.03290969155816017,((((3[&theta=4.1273157351314307E-4]:5.728548059800312E-4,(10[&theta=1.7677260522464274E-4]:2.6886804917367253E-4,13[&theta=1.7862789527405579E-4]:2.6886804917367253E-4)[&theta=0.012087655532055706]:3.039867568063587E-4)[&theta=0.42556625168232803]:0.01058280174786325,(6[&theta=5.138026686958482E-4]:7.282301837394869E-4,7[&theta=5.070644002430011E-4]:7.282301837394869E-4)[&theta=0.9551150413685006]:0.010427426370103793)[&theta=0.24624354586642402]:0.0114057242971576,12[&theta=0.0045842993895801815]:0.02256138085100088)[&theta=0.06121093684877165]:0.008148715109928473,((4[&theta=3.7500461784938034E-4]:5.46597524469937E-4,8[&theta=3.31032770323334E-4]:5.46597524469937E-4)[&theta=0.09745176576587604]:0.008946442508404779,(5[&theta=3.9359415717472293E-4]:5.222774075339841E-4,9[&theta=3.4807957992653106E-4]:5.222774075339841E-4)[&theta=0.05171409120276514]:0.008970762625340733)[&theta=0.19000079079147913]:0.02121705592805464)[&theta=0.1485157893706339]:0.0034793944059607375)[&theta=0.02509417454687985]:0.03190306871375462,11[&theta=1.6894162605267668E-5]:0.06609255908064471)[&theta=0.03825250039127282]:0.0;
tree STATE_5015500 = (((1[&theta=8.835254876415504E-4]:0.001279798808729922,2[&theta=7.447898396113577E-4]:0.001279798808729922)[&theta=0.896599384919757]:0.03404137425969627,((((3[&theta=4.070497576525863E-4]:5.728548059800312E-4,(10[&theta=1.7011582614324087E-4]:2.6886804917367253E-4,13[&theta=1.7862789527405579E-4]:2.6886804917367253E-4)[&theta=0.014315045721418897]:3.039867568063587E-4)[&theta=0.4464810288920672]:0.01058280174786325,(6[&theta=5.138026686958482E-4]:7.282301837394869E-4,7[&theta=4.8330086455723476E-4]:7.282301837394869E-4)[&theta=0.9657557081258694]:0.010427426370103793)[&theta=0.26668329588786854]:0.0114057242971576,12[&theta=0.004562285981656213]:0.02256138085100088)[&theta=0.06955358089886467]:0.0082657913859739,((4[&theta=3.8847793166837686E-4]:5.46597524469937E-4,8[&theta=3.31032770323334E-4]:5.46597524469937E-4)[&theta=0.10387991994626707]:0.008946442508404779,(5[&theta=3.9359415717472293E-4]:5.222774075339841E-4,9[&theta=3.502318777993712E-4]:5.222774075339841E-4)[&theta=0.04908377955690406]:0.008970762625340733)[&theta=0.18899168535859556]:0.021334132204100062)[&theta=0.12856214035830538]:0.004494000831451413)[&theta=0.02509417454687985]:0.03124869569447633,11[&theta=2.681564134142234E-5]:0.06656986876290252)[&theta=0.037971445600237526]:0.0;
tree STATE_5016000 = (((1[&theta=8.745840732640207E-4]:0.001279798808729922,2[&theta=7.244383931543122E-4]:0.001279798808729922)[&theta=0.6585111344799989]:0.03404137425969627,((((3[&theta=4.0922409471673524E-4]:5.728548059800312E-4,(10[&theta=1.7312750373316325E-4]:2.6886804917367253E-4,13[&theta=1.8229747875908003E-4]:2.6886804917367253E-4)[&theta=0.011831243635301301]:3.039867568063587E-4)[&theta=0.4882410234375918]:0.01058280174786325,(6[&theta=5.138026686958482E-4]:7.282301837394869E-4,7[&theta=4.943183786357116E-4]:7.282301837394869E-4)[&theta=0.8272310785566602]:0.010427426370103793)[&theta=0.23569176858300833]:0.0114057242971576,12[&theta=0.004736972205144743]:0.02256138085100088)[&theta=0.062676624309736]:0.0082657913859739,((4[&theta=3.866220927888443E-4]:5.46597524469937E-4,8[&theta=3.31625853189827E-4]:5.46597524469937E-4)[&theta=0.10336258203976685]:0.008946442508404779,(5[&theta=4.0809523797905E-4]:5.222774075339841E-4,9[&theta=3.4029183422867155E-4]:5.222774075339841E-4)[&theta=0.049502560291285316]:0.008970762625340733)[&theta=0.19469465021175433]:0.021334132204100062)[&theta=0.20769666685543034]:0.004494000831451413)[&theta=0.024267221738737757]:0.03124869569447633,11[&theta=6.720290094654821E-5]:0.06656986876290252)[&theta=0.036292013455746674]:0.0;
tree STATE_5016500 = (((1[&theta=8.745840732640207E-4]:0.001279798808729922,2[&theta=7.244383931543122E-4]:0.001279798808729922)[&theta=0.8223715674778004]:0.03404137425969627,((((3[&theta=4.057328240067991E-4]:5.728548059800312E-4,(10[&theta=1.7312750373316325E-4]:2.6886804917367253E-4,13[&theta=1.843257893310455E-4]:2.6886804917367253E-4)[&theta=0.014344609154387157]:3.039867568063587E-4)[&theta=0.44820212685345207]:0.01058280174786325,(6[&theta=5.100840924066983E-4]:7.282301837394869E-4,7[&theta=4.943183786357116E-4]:7.282301837394869E-4)[&theta=0.6904117748086552]:0.010427426370103793)[&theta=0.24338243745008148]:0.0114057242971576,12[&theta=0.004506800554023755]:0.02256138085100088)[&theta=0.06632970749107871]:0.0082657913859739,((4[&theta=3.7384560393379694E-4]:5.46597524469937E-4,8[&theta=3.31625853189827E-4]:5.46597524469937E-4)[&theta=0.09720375146146229]:0.008946442508404779,(5[&theta=4.0809523797905E-4]:5.222774075339841E-4,9[&theta=3.3120579032921353E-4]:5.222774075339841E-4)[&theta=0.049502560291285316]:0.008970762625340733)[&theta=0.19469465021175433]:0.021334132204100062)[&theta=0.18154591133634967]:0.004494000831451413)[&theta=0.02473894836951909]:0.03124869569447633,11[&theta=2.721343167816757E-5]:0.06656986876290252)[&theta=0.04129478880222218]:0.0;
tree STATE_5017000 = (((1[&theta=8.845366319647327E-4]:0.0012658913956735036,2[&theta=7.256851233583349E-4]:0.0012658913956735036)[&theta=0.7673585236527857]:0.033671450917364384,((((3[&theta=4.057328240067991E-4]:5.666296646892489E-4,(10[&theta=1.7312750373316325E-4]:2.6594629382273375E-4,13[&theta=1.7574094002670854E-4]:2.6594629382273375E-4)[&theta=0.014240589416439065]:3.006833708665151E-4)[&theta=0.44004651705105563]:0.010467799769272736,(6[&theta=5.100840924066983E-4]:7.203165977161748E-4,7[&theta=4.872088366316022E-4]:7.203165977161748E-4)[&theta=0.8960477903783568]:0.010314112836245809)[&theta=0.22304370175113825]:0.011281779722489947,12[&theta=0.0047267795322951545]:0.02231620915645193)[&theta=0.06512676042417953]:0.008175968068231475,((4[&theta=3.9783201826697776E-4]:5.406577177623786E-4,8[&theta=3.2299372105595473E-4]:5.406577177623786E-4)[&theta=0.10240828349874306]:0.008849222640327732,(5[&theta=4.0809523797905E-4]:5.166018844853115E-4,9[&theta=3.373842384599058E-4]:5.166018844853115E-4)[&theta=0.049502560291285316]:0.0088732784736048)[&theta=0.19672002770086985]:0.021102296866593297)[&theta=0.18867638476838147]:0.004445165088354484)[&theta=0.02404012542024382]:0.030909120039667982,11[&theta=6.317912125398741E-5]:0.06584646235270587)[&theta=0.037584248950751575]:0.0;
tree STATE_5017500 = (((1[&theta=8.845366319647327E-4]:0.0012712548985379516,2[&theta=7.460700818600358E-4]:0.0012712548985379516)[&theta=0.7860762214756696]:0.03381411475413793,((((3[&theta=4.057328240067991E-4]:5.690304392264872E-4,(10[&theta=1.7630293014188266E-4]:2.684550657781923E-4,13[&theta=1.7609881505483067E-4]:2.684550657781923E-4)[&theta=0.010872349172715932]:3.005753734482949E-4)[&theta=0.4224268047946974]:0.010512151183808648,(6[&theta=5.100840924066983E-4]:7.233685342001135E-4,7[&theta=4.872088366316022E-4]:7.233685342001135E-4)[&theta=1.0511439795765045]:0.010357813088835021)[&theta=0.2267885279349527]:0.011329579919303398,12[&theta=0.004666169630958229]:0.022410761542338533)[&theta=0.06512676042417953]:0.008210609134837555,((4[&theta=3.814169401365253E-4]:5.429484507808786E-4,8[&theta=3.2299372105595473E-4]:5.429484507808786E-4)[&theta=0.09202319896686456]:0.008623505083693632,(5[&theta=4.120050413737336E-4]:5.187906944390611E-4,9[&theta=3.447464277344821E-4]:5.187906944390611E-4)[&theta=0.050522683558399575]:0.00864766284003545)[&theta=0.1982332027956323]:0.021454917142701577)[&theta=0.1496122663067104]:0.004463998975499796)[&theta=0.02404012542024382]:0.030947030738374827,11[&theta=8.008568682066652E-5]:0.06603240039105071)[&theta=0.03678374719984462]:0.0;
tree STATE_5018000 = (((1[&theta=8.658310593606005E-4]:0.0012723504612718148,2[&theta=7.542615721554233E-4]:0.0012723504612718148)[&theta=0.7122850846441723]:0.033843255632215026,((((3[&theta=4.0412556092526817E-4]:5.695208275383571E-4,(10[&theta=1.7630293014188266E-4]:2.68686419353405E-4,13[&theta=1.7609881505483067E-4]:2.68686419353405E-4)[&theta=0.009997201481303664]:3.008344081849521E-4)[&theta=0.4362232927823437]:0.010521210516522298,(6[&theta=5.048082645884555E-4]:7.239919305070463E-4,7[&theta=4.872088366316022E-4]:7.239919305070463E-4)[&theta=0.6326908122457104]:0.01036673941355361)[&theta=0.2995623790773384]:0.011339343709054919,12[&theta=0.004564135871309997]:0.022430075053115575)[&theta=0.06135163401323737]:0.00821768500719076,((4[&theta=3.762619060666424E-4]:5.434163617323081E-4,8[&theta=3.2299372105595473E-4]:5.434163617323081E-4)[&theta=0.09247855845261749]:0.008630936788236789,(5[&theta=4.120050413737336E-4]:5.192377863261061E-4,9[&theta=3.447464277344821E-4]:5.192377863261061E-4)[&theta=0.047588577718482565]:0.008655115363642992)[&theta=0.1982332027956323]:0.021473406910337237)[&theta=0.15556937236534904]:0.004467846033180508)[&theta=0.02424203100850418]:0.030973700774132147,11[&theta=3.3749409253443104E-5]:0.06608930686761899)[&theta=0.03678374719984462]:0.0;
tree STATE_5018500 = (((1[&theta=8.658310593606005E-4]:0.0012723504612718148,2[&theta=7.542615721554233E-4]:0.0012723504612718148)[&theta=0.8451836402791275]:0.033843255632215026,((((3[&theta=4.0412556092526817E-4]:5.695208275383571E-4,(10[&theta=1.7804385383438507E-4]:2.68686419353405E-4,13[&theta=1.787410013880084E-4]:2.68686419353405E-4)[&theta=0.012133958592412444]:3.008344081849521E-4)[&theta=0.3883767361205648]:0.010521210516522298,(6[&theta=5.048082645884555E-4]:7.239919305070463E-4,7[&theta=4.872088366316022E-4]:7.239919305070463E-4)[&theta=0.8181969137108777]:0.01036673941355361)[&theta=0.30596162521870873]:0.011339343709054919,12[&theta=0.004500348828684749]:0.022430075053115575)[&theta=0.06135163401323737]:0.00821768500719076,((4[&theta=3.762619060666424E-4]:5.434163617323081E-4,8[&theta=3.2299372105595473E-4]:5.434163617323081E-4)[&theta=0.0937164996730647]:0.008630936788236789,(5[&theta=4.120050413737336E-4]:5.192377863261061E-4,9[&theta=3.447464277344821E-4]:5.192377863261061E-4)[&theta=0.047588577718482565]:0.008655115363642992)[&theta=0.1898689179446827]:0.021473406910337237)[&theta=0.1886473162619821]:0.004467846033180508)[&theta=0.024109574685705293]:0.030973700774132147,11[&theta=2.9620689175281616E-5]:0.06608930686761899)[&theta=0.03750743014047619]:0.0;
tree STATE_5019000 = (((1[&theta=8.99674109518193E-4]:0.0012731156872047133,2[&theta=7.542615721554233E-4]:0.0012731156872047133)[&theta=0.7863464843308062]:0.03386360988024006,((((3[&theta=4.0746312016903103E-4]:5.698633527464846E-4,(10[&theta=1.7804385383438507E-4]:2.688480146230773E-4,13[&theta=1.7567970102757617E-4]:2.688480146230773E-4)[&theta=0.008792414333501912]:3.010153381234073E-4)[&theta=0.4022580524523878]:0.008090830883101762,(6[&theta=4.924960018593181E-4]:7.244273588086791E-4,7[&theta=4.943898954720799E-4]:7.244273588086791E-4)[&theta=0.5724906685637483]:0.007936266877039569)[&theta=0.3835447051490664]:0.013782870870228323,12[&theta=0.004700336616331458]:0.02244356510607657)[&theta=0.06135163401323737]:0.00822262734490926,((4[&theta=3.762619060666424E-4]:5.437431870096325E-4,8[&theta=3.2589254915972696E-4]:5.437431870096325E-4)[&theta=0.09491682957838112]:0.008636127666738115,(5[&theta=3.978427628277067E-4]:5.195500699551311E-4,9[&theta=3.447464277344821E-4]:5.195500699551311E-4)[&theta=0.047633514996357866]:0.008660320783792617)[&theta=0.19453647497692766]:0.02148632159723808)[&theta=0.23131810120089977]:0.004470533116458942)[&theta=0.024109574685705293]:0.030992329194360423,11[&theta=3.251895612821205E-5]:0.0661290547618052)[&theta=0.037022120823231294]:0.0;
tree STATE_5019500 = (((1[&theta=8.617724722926803E-4]:0.0012718214128435298,2[&theta=7.542615721554233E-4]:0.0012718214128435298)[&theta=0.7466948855925286]:0.03382918347069566,((((3[&theta=4.0746312016903103E-4]:5.692840184925354E-4,(10[&theta=1.7827526382198543E-4]:2.68574698461884E-4,13[&theta=1.832544595214052E-4]:2.68574698461884E-4)[&theta=0.012856825775448413]:3.0070932003065136E-4)[&theta=0.3808244247486093]:0.00797898012325775,(6[&theta=4.924960018593181E-4]:7.236908917566514E-4,7[&theta=4.943898954720799E-4]:7.236908917566514E-4)[&theta=0.4406868035497914]:0.007824573249993633)[&theta=0.33039698509993143]:0.01387248439613669,12[&theta=0.004493236422844431]:0.022420748537886975)[&theta=0.06370455754431363]:0.00821426806078368,((4[&theta=3.7842194567266104E-4]:5.431904070281369E-4,8[&theta=3.1860463180782286E-4]:5.431904070281369E-4)[&theta=0.09072593785452156]:0.008627348010080589,(5[&theta=4.0536924489011864E-4]:5.190218851706278E-4,9[&theta=3.447464277344821E-4]:5.190218851706278E-4)[&theta=0.04809773483135805]:0.0086515165319381)[&theta=0.19453647497692766]:0.021464478181561927)[&theta=0.20811408762253347]:0.004465988284868536)[&theta=0.024109574685705293]:0.03096082178503952,11[&theta=1.5991629758001454E-5]:0.06606182666857871)[&theta=0.03735306237239501]:0.0;
tree STATE_5020000 = (((1[&theta=8.617724722926803E-4]:0.0012563644154194049,2[&theta=7.209514824725389E-4]:0.0012563644154194049)[&theta=0.7862036406164264]:0.03341804272680954,((((3[&theta=4.0377073740765877E-4]:5.62365262825605E-4,(10[&theta=1.7698473087033215E-4]:2.653105936273626E-4,13[&theta=1.8320541591339515E-4]:2.653105936273626E-4)[&theta=0.012646876296409669]:2.9705466919824244E-4)[&theta=0.457459901051724]:0.007882008116050703,(6[&theta=4.924960018593181E-4]:6.903904309258808E-4,7[&theta=4.943898954720799E-4]:6.903904309258808E-4)[&theta=0.654614498808339]:0.007753982947950428)[&theta=0.32286730890592985]:0.013703886074539097,12[&theta=0.0045079477193510666]:0.022148259453415406)[&theta=0.0607222300062552]:0.008114436497189598,((4[&theta=3.677843661435836E-4]:5.365887783423364E-4,8[&theta=3.1860463180782286E-4]:5.365887783423364E-4)[&theta=0.09752890734842191]:0.00852249610664338,(5[&theta=3.9902718728712866E-4]:5.12713987016743E-4,9[&theta=3.286511738454363E-4]:5.12713987016743E-4)[&theta=0.04809773483135805]:0.008546370897968975)[&theta=0.18965165196771502]:0.021203611065619285)[&theta=0.1637315653691201]:0.004411711191623938)[&theta=0.023726092449168297]:0.03058454148518973,11[&theta=1.4033016640692816E-5]:0.06525894862741867)[&theta=0.036792043088333365]:0.0;
tree STATE_5020500 = (((1[&theta=8.917608250673506E-4]:0.001262984725304947,2[&theta=7.209514824725389E-4]:0.001262984725304947)[&theta=0.7115376559485537]:0.03359413637918022,((((3[&theta=3.929036614409041E-4]:5.653286007417995E-4,(10[&theta=1.8261739596813306E-4]:2.667086261760192E-4,13[&theta=1.7834148752583106E-4]:2.667086261760192E-4)[&theta=0.013504113116752998]:2.9861997456578037E-4)[&theta=0.36465662219441664]:0.00792354171538557,(6[&theta=4.924960018593181E-4]:6.940283870305326E-4,7[&theta=4.757787684572102E-4]:6.940283870305326E-4)[&theta=0.5965017735401239]:0.007794841929096837)[&theta=0.3801302767552634]:0.013776097585256972,12[&theta=0.004227500298136901]:0.022264967901384342)[&theta=0.0607222300062552]:0.008157194858934517,((4[&theta=3.677843661435836E-4]:5.3941628917449E-4,8[&theta=3.2532102800233005E-4]:5.3941628917449E-4)[&theta=0.09672932929745694]:0.008567404705240922,(5[&theta=3.8788990108173493E-4]:5.154156915819503E-4,9[&theta=3.286511738454363E-4]:5.154156915819503E-4)[&theta=0.048574866149004615]:0.008591405302833463)[&theta=0.17913671467491762]:0.021315341765903446)[&theta=0.22477491896330531]:0.004434958344166309)[&theta=0.023726092449168297]:0.030745704233715664,11[&theta=4.582560995843112E-5]:0.06560282533820083)[&theta=0.03456583014335549]:0.0;
tree STATE_5021000 = (((1[&theta=8.944170513788725E-4]:0.0012610231975957599,2[&theta=7.164741806847637E-4]:0.0012610231975957599)[&theta=0.7209831913914626]:0.0335419616948363,((((3[&theta=3.929036614409041E-4]:5.644505950993454E-4,(10[&theta=1.6923188591881776E-4]:2.662944039371895E-4,13[&theta=1.782177683351557E-4]:2.662944039371895E-4)[&theta=0.012100567308520417]:2.981561911621559E-4)[&theta=0.3127713004697667]:0.007911235749748594,(6[&theta=4.784675180596697E-4]:6.929504991631285E-4,7[&theta=4.912830277724556E-4]:6.929504991631285E-4)[&theta=0.6190166829026151]:0.007782735845684811)[&theta=0.354213665443717]:0.01375470207936008,12[&theta=0.004762228476460163]:0.02223038842420802)[&theta=0.06687586666879344]:0.008144526009165827,((4[&theta=3.677843661435836E-4]:5.385785276586117E-4,8[&theta=3.2532102800233005E-4]:5.385785276586117E-4)[&theta=0.0934955136482454]:0.008554098763064073,(5[&theta=3.9751534922383185E-4]:5.146152051306643E-4,9[&theta=3.286511738454363E-4]:5.146152051306643E-4)[&theta=0.04764327733864755]:0.008578062085592022)[&theta=0.1845452257864777]:0.02128223714265116)[&theta=0.1307742158919152]:0.004428070459058214)[&theta=0.023726092449168297]:0.03255944438725982,11[&theta=5.406841874715903E-5]:0.06736242927969188)[&theta=0.03451850048869544]:0.0;
tree STATE_5021500 = (((1[&theta=8.90161040081882E-4]:0.0012581322638121092,2[&theta=7.164741806847637E-4]:0.0012581322638121092)[&theta=0.8583024650270688]:0.033465065734144706,((((3[&theta=3.967997340102337E-4]:5.631565750546028E-4,(10[&theta=1.6923188591881776E-4]:2.6568391596979373E-4,13[&theta=1.7798101763396952E-4]:2.6568391596979373E-4)[&theta=0.010165899720193102]:2.9747265908480904E-4)[&theta=0.44606128807193596]:0.00789309900274586,(6[&theta=4.860804988927995E-4]:6.913618892055579E-4,7[&theta=4.6360420483243384E-4]:6.913618892055579E-4)[&theta=0.6114909605711133]:0.007764893688594905)[&theta=0.3407026712212656]:0.013723169009230138,12[&theta=0.0043827751725099805]:0.0221794245870306)[&theta=0.061037774903172394]:0.008125854437194265,((4[&theta=3.677843661435836E-4]:5.373438201102291E-4,8[&theta=3.2347599631973677E-4]:5.373438201102291E-4)[&theta=0.10300532190187808]:0.008534488233178523,(5[&theta=3.9751534922383185E-4]:5.134354342232543E-4,9[&theta=3.3871807469887426E-4]:5.134354342232543E-4)[&theta=0.04764327733864755]:0.008558396619065498)[&theta=0.1916914616405543]:0.021233446970936112)[&theta=0.14039003401617167]:0.004417918973731946)[&theta=0.023726092449168297]:0.03248480087718365,11[&theta=1.2259280409420893E-5]:0.06720799887514047)[&theta=0.03400882750229401]:0.0;
tree STATE_5022000 = (((1[&theta=8.840473225855098E-4]:0.0012581322638121092,2[&theta=7.350075616688326E-4]:0.0012581322638121092)[&theta=0.689251147963548]:0.033465065734144706,((((3[&theta=3.9763032754211447E-4]:5.631565750546028E-4,(10[&theta=1.6923188591881776E-4]:2.6568391596979373E-4,13[&theta=1.7798101763396952E-4]:2.6568391596979373E-4)[&theta=0.011124514279019001]:2.9747265908480904E-4)[&theta=0.4198723148906889]:0.00789309900274586,(6[&theta=4.795109851402943E-4]:6.913618892055579E-4,7[&theta=4.5230451877538284E-4]:6.913618892055579E-4)[&theta=0.8930459486863078]:0.007764893688594905)[&theta=0.3270032083254522]:0.013723169009230138,12[&theta=0.004625209553376836]:0.0221794245870306)[&theta=0.06504012984852807]:0.008125854437194265,((4[&theta=3.8204851470462534E-4]:5.373438201102291E-4,8[&theta=3.2347599631973677E-4]:5.373438201102291E-4)[&theta=0.10498120598623888]:0.008534488233178523,(5[&theta=4.006841741949414E-4]:5.134354342232543E-4,9[&theta=3.3443647885159224E-4]:5.134354342232543E-4)[&theta=0.04890292503354479]:0.008558396619065498)[&theta=0.18253279199303513]:0.021233446970936112)[&theta=0.23429003536273613]:0.004417918973731946)[&theta=0.025027584580003443]:0.03248480087718365,11[&theta=2.749879828691538E-5]:0.06720799887514047)[&theta=0.035319172625518355]:0.0;
tree STATE_5022500 = (((1[&theta=8.840473225855098E-4]:0.0012543658094532012,2[&theta=7.350075616688326E-4]:0.0012543658094532012)[&theta=0.8034197645039066]:0.03336488179774075,((((3[&theta=4.0450428090164193E-4]:5.614706604668667E-4,(10[&theta=1.7267007096973975E-4]:2.648885414514071E-4,13[&theta=1.7798101763396952E-4]:2.648885414514071E-4)[&theta=0.012634594753086837]:2.9658211901545964E-4)[&theta=0.3715717523300687]:0.007472235370487234,(6[&theta=4.795109851402943E-4]:6.892921680195745E-4,7[&theta=4.6169561652089914E-4]:6.892921680195745E-4)[&theta=0.7693661829986753]:0.007344413862934526)[&theta=0.33169552072310615]:0.014079320298264737,12[&theta=0.004625459216516403]:0.022113026329218837)[&theta=0.06585579838330805]:0.008101528171391266,((4[&theta=3.725369996684282E-4]:5.357351808346142E-4,8[&theta=3.192346979105071E-4]:5.357351808346142E-4)[&theta=0.09520373577329769]:0.00850893864564191,(5[&theta=3.824366721921467E-4]:5.118983691746332E-4,9[&theta=3.3443647885159224E-4]:5.118983691746332E-4)[&theta=0.04890292503354479]:0.00853277545730189)[&theta=0.1840326144532414]:0.021169880674133577)[&theta=0.32945454655749795]:0.004404693106583844)[&theta=0.025027584580003443]:0.032387551547060446,11[&theta=1.3003838441255005E-5]:0.06700679915425439)[&theta=0.035395535050795415]:0.0;
tree STATE_5023000 = (((1[&theta=8.856663759891765E-4]:0.0012532204376138737,2[&theta=7.359416236181242E-4]:0.0012532204376138737)[&theta=0.7436981489772677]:0.0331765747622117,((((3[&theta=3.920863989514709E-4]:5.6095797694324E-4,(10[&theta=1.7267007096973975E-4]:2.6464666952405344E-4,13[&theta=1.7687725878964353E-4]:2.6464666952405344E-4)[&theta=0.0081081239479341]:2.9631130741918657E-4)[&theta=0.4070615929513138]:0.007465412410306333,(6[&theta=4.642079545919671E-4]:6.886627696157207E-4,7[&theta=4.6662144286099746E-4]:6.886627696157207E-4)[&theta=0.7994824772206188]:0.007337707617633852)[&theta=0.33825494844959364]:0.01406646435395808,12[&theta=0.004698612681236931]:0.022092834741207653)[&theta=0.06064289020969246]:0.008094130598726976,((4[&theta=3.665266001630141E-4]:5.352459965911976E-4,8[&theta=3.1667094304864006E-4]:5.352459965911976E-4)[&theta=0.1011996459737729]:0.008501169063089647,(5[&theta=3.8004138719222974E-4]:5.11430950521931E-4,9[&theta=3.3443647885159224E-4]:5.11430950521931E-4)[&theta=0.048150094042517876]:0.008524984109158914)[&theta=0.20020295878617145]:0.021150550280253783)[&theta=0.17781048601195246]:0.004242829859890943)[&theta=0.02536907446355719]:0.032570304464399916,11[&theta=1.4634056390723767E-5]:0.06700009966422549)[&theta=0.03491024473578825]:0.0;
tree STATE_5023500 = (((1[&theta=9.150890741038039E-4]:0.0013156123936653057,2[&theta=7.547446095560483E-4]:0.0013156123936653057)[&theta=0.8473785019217499]:0.03522127386317906,((((3[&theta=4.1226617902916107E-4]:5.888854383807356E-4,(10[&theta=1.815570001452651E-4]:2.778221834867374E-4,13[&theta=1.8598072219124312E-4]:2.778221834867374E-4)[&theta=0.009917325415640249]:3.110632548939982E-4)[&theta=0.3431661304762075]:0.007837080210343565,(6[&theta=4.8809966432490203E-4]:7.229480525288612E-4,7[&theta=5.011345651365138E-4]:7.229480525288612E-4)[&theta=0.6087277022339667]:0.00770301759619544)[&theta=0.4067746262355733]:0.014766767508479082,12[&theta=0.004940439408282728]:0.023192733157203382)[&theta=0.06376403950479609]:0.008497099322690542,((4[&theta=3.8539087651560586E-4]:5.618933793609894E-4,8[&theta=3.329692640432105E-4]:5.618933793609894E-4)[&theta=0.10174500665062622]:0.008924402319307499,(5[&theta=3.9960123837418495E-4]:5.368926940672735E-4,9[&theta=3.66604066676357E-4]:5.368926940672735E-4)[&theta=0.05031673776701117]:0.008949403004601215)[&theta=0.20320730636496948]:0.022203536781225434)[&theta=0.260881055450177]:0.0048470537769504385)[&theta=0.025061526591582884]:0.03379883350120206,11[&theta=8.603101358040888E-5]:0.07033571975804642)[&theta=0.03365772990813516]:0.0;
tree STATE_5024000 = (((1[&theta=9.319992553042833E-4]:0.0013102507984584725,2[&theta=7.578370656057218E-4]:0.0013102507984584725)[&theta=0.9366070969317966]:0.03507773446355599,((((3[&theta=4.1226617902916107E-4]:5.864855177361759E-4,(10[&theta=1.774528211337218E-4]:2.7668995784451426E-4,13[&theta=1.8598072219124312E-4]:2.7668995784451426E-4)[&theta=0.011641168347089281]:3.097955598916616E-4)[&theta=0.4389778499995119]:0.007805141280690979,(6[&theta=4.8809966432490203E-4]:7.200017783588306E-4,7[&theta=5.011345651365138E-4]:7.200017783588306E-4)[&theta=0.6428899918240196]:0.007671625020068325)[&theta=0.38431237854767536]:0.014706587602699004,12[&theta=0.004463964959449607]:0.02309821440112616)[&theta=0.06376403950479609]:0.008462470577005346,((4[&theta=3.8791774237667353E-4]:5.596034610962792E-4,8[&theta=3.296874403264367E-4]:5.596034610962792E-4)[&theta=0.0913983655570097]:0.008888032159730525,(5[&theta=4.1371930850378876E-4]:5.347046626159467E-4,9[&theta=3.513808124279638E-4]:5.347046626159467E-4)[&theta=0.04959445710024213]:0.008912930958210857)[&theta=0.21010691162713382]:0.022113049357304702)[&theta=0.13782213785351577]:0.0048273002838829585)[&theta=0.024873043988665088]:0.033661091059302636,11[&theta=2.320952870648522E-5]:0.0700490763213171)[&theta=0.03371067100618803]:0.0;
tree STATE_5024500 = (((1[&theta=9.319992553042833E-4]:0.0013102507984584725,2[&theta=7.6617431813663E-4]:0.0013102507984584725)[&theta=0.8299626729785708]:0.03495641572841656,((((3[&theta=4.136913920382598E-4]:5.864855177361759E-4,(10[&theta=1.774528211337218E-4]:2.7668995784451426E-4,13[&theta=1.8213648841179165E-4]:2.7668995784451426E-4)[&theta=0.010175169014473113]:3.097955598916616E-4)[&theta=0.38744201876461254]:0.007805141280690979,(6[&theta=5.030668087528625E-4]:7.200017783588306E-4,7[&theta=4.900766747505988E-4]:7.200017783588306E-4)[&theta=0.6557256223255554]:0.007671625020068325)[&theta=0.43629353921567865]:0.014706587602699004,12[&theta=0.0046385467805535145]:0.02309821440112616)[&theta=0.06257015649894578]:0.008462470577005346,((4[&theta=3.8791774237667353E-4]:5.596034610962792E-4,8[&theta=3.443091360445772E-4]:5.596034610962792E-4)[&theta=0.09141492951872797]:0.008888032159730525,(5[&theta=4.1371930850378876E-4]:5.347046626159467E-4,9[&theta=3.5403640751801766E-4]:5.347046626159467E-4)[&theta=0.04980150298290241]:0.008912930958210857)[&theta=0.19402518106621436]:0.022113049357304702)[&theta=0.15256024971803184]:0.004705981548743528)[&theta=0.024738394976632567]:0.03378240979444207,11[&theta=3.186743304196773E-5]:0.0700490763213171)[&theta=0.03371067100618803]:0.0;
tree STATE_5025000 = (((1[&theta=9.301842387886624E-4]:0.0013029918239651163,2[&theta=7.646822364280361E-4]:0.0013029918239651163)[&theta=0.9569717927646136]:0.034762752247768224,((((3[&theta=4.133181035333584E-4]:5.832363051281939E-4,(10[&theta=1.7555302031286327E-4]:2.7515705639623875E-4,13[&theta=1.8509599676314568E-4]:2.7515705639623875E-4)[&theta=0.009993308187719813]:3.080792487319551E-4)[&theta=0.36365032418571935]:0.007761899695537789,(6[&theta=5.020871142293415E-4]:7.160128668081358E-4,7[&theta=4.962786700257379E-4]:7.160128668081358E-4)[&theta=0.6806941815207185]:0.0076291231338578465)[&theta=0.376535334290731]:0.014625111030108552,12[&theta=0.0045800141080186135]:0.022970247030774535)[&theta=0.06584372399867702]:0.008415587294704326,((4[&theta=3.9655174809912966E-4]:5.565031788791106E-4,8[&theta=3.4854577309875615E-4]:5.565031788791106E-4)[&theta=0.09768062484316369]:0.008838791206151622,(5[&theta=4.1291361324867775E-4]:5.317423232592568E-4,9[&theta=3.5334694138044385E-4]:5.317423232592568E-4)[&theta=0.049704517336291346]:0.008863552061771477)[&theta=0.18519648591694546]:0.021990539940448126)[&theta=0.148915440407124]:0.004679909746254478)[&theta=0.024116736809550773]:0.033595250472493565,11[&theta=4.913046368265425E-5]:0.0696609945442269)[&theta=0.033645021356490695]:0.0;
tree STATE_5025500 = (((1[&theta=9.098072205312338E-4]:0.0013035896477404277,2[&theta=7.646822364280361E-4]:0.0013035896477404277)[&theta=0.7203459658607015]:0.03477870169534475,((((3[&theta=4.133181035333584E-4]:5.83503898925344E-4,(10[&theta=1.7633524181068133E-4]:2.752833008033278E-4,13[&theta=1.8533034222430737E-4]:2.752833008033278E-4)[&theta=0.014841028532359253]:3.0822059812201616E-4)[&theta=0.38054319536618003]:0.007765460921398327,(6[&theta=5.020871142293415E-4]:7.16341379625587E-4,7[&theta=4.7660620568922837E-4]:7.16341379625587E-4)[&theta=0.6452049335123369]:0.007632623440698084)[&theta=0.3501941175586802]:0.01463182115593556,12[&theta=0.004663867282046897]:0.02298078597625923)[&theta=0.059824087805625745]:0.007843597982329864,((4[&theta=3.9498403805965235E-4]:5.567585072896587E-4,8[&theta=3.382325495607156E-4]:5.567585072896587E-4)[&theta=0.09768062484316369]:0.008842846519032995,(5[&theta=4.012608470953879E-4]:5.319862911778092E-4,9[&theta=3.562199373364967E-4]:5.319862911778092E-4)[&theta=0.04734711575390731]:0.008867618735144845)[&theta=0.2012061327183279]:0.02142477893226644)[&theta=0.14939094761755134]:0.00525790738449608)[&theta=0.02512902115988985]:0.0336106642602861,11[&theta=4.209284947733013E-5]:0.06969295560337127)[&theta=0.033645021356490695]:0.0;
tree STATE_5026000 = (((1[&theta=9.098072205312338E-4]:0.0012987841653840516,2[&theta=7.646822364280361E-4]:0.0012987841653840516)[&theta=0.9064997485904831]:0.03465049537085887,((((3[&theta=4.198041938584649E-4]:5.813529017184985E-4,(10[&theta=1.7633524181068133E-4]:2.7426851133540873E-4,13[&theta=1.8048779820714148E-4]:2.7426851133540873E-4)[&theta=0.012798471296780323]:3.070843903830898E-4)[&theta=0.4114635546964126]:0.0077368347463503805,(6[&theta=5.020871142293415E-4]:7.137006975160754E-4,7[&theta=4.913764496320325E-4]:7.137006975160754E-4)[&theta=0.6256868830192983]:0.007604486950552804)[&theta=0.3501941175586802]:0.014577883201972537,12[&theta=0.004451463662428699]:0.022896070850041417)[&theta=0.05750413161360011]:0.007814683767047526,((4[&theta=3.9318537103197283E-4]:5.547061028476779E-4,8[&theta=3.2716221186234525E-4]:5.547061028476779E-4)[&theta=0.09241071270925275]:0.00881024872800189,(5[&theta=4.091984980220028E-4]:5.30025205693186E-4,9[&theta=3.562199373364967E-4]:5.30025205693186E-4)[&theta=0.04885323143927367]:0.008834929625156382)[&theta=0.2059441228202727]:0.021345799786239374)[&theta=0.1806297646378132]:0.0052385249191539765)[&theta=0.02512902115988985]:0.03348676372581281,11[&theta=6.419918456935357E-5]:0.06943604326205573)[&theta=0.033645021356490695]:0.0;
tree STATE_5026500 = (((1[&theta=9.098072205312338E-4]:0.0012987841653840516,2[&theta=7.757033625839121E-4]:0.0012987841653840516)[&theta=0.7287404084295503]:0.03465049537085887,((((3[&theta=4.1525675828558506E-4]:5.813529017184985E-4,(10[&theta=1.798876342997176E-4]:2.7426851133540873E-4,13[&theta=1.8048779820714148E-4]:2.7426851133540873E-4)[&theta=0.009653932488946202]:3.070843903830898E-4)[&theta=0.41467262734641175]:0.0077368347463503805,(6[&theta=5.020871142293415E-4]:7.137006975160754E-4,7[&theta=4.913764496320325E-4]:7.137006975160754E-4)[&theta=0.7779531953320465]:0.007604486950552804)[&theta=0.33403466390347736]:0.01457807723268187,12[&theta=0.0044896597182281376]:0.02289626488075075)[&theta=0.06055773010720257]:0.007814489736338193,((4[&theta=3.8468199854206213E-4]:5.547061028476779E-4,8[&theta=3.2716221186234525E-4]:5.547061028476779E-4)[&theta=0.10676612299568444]:0.00881024872800189,(5[&theta=4.091984980220028E-4]:5.30025205693186E-4,9[&theta=3.551465060883152E-4]:5.30025205693186E-4)[&theta=0.04885323143927367]:0.008834929625156382)[&theta=0.18676895452796652]:0.021345799786239374)[&theta=0.1948598948694673]:0.0052385249191539765)[&theta=0.02512902115988985]:0.03348676372581281,11[&theta=3.0835629525692194E-5]:0.06943604326205573)[&theta=0.035735651941580716]:0.0;
tree STATE_5027000 = (((1[&theta=8.942473335536463E-4]:0.0012987841653840516,2[&theta=7.461066097768136E-4]:0.0012987841653840516)[&theta=0.7697393289932661]:0.03465049537085887,((((3[&theta=4.1525675828558506E-4]:5.813529017184985E-4,(10[&theta=1.798876342997176E-4]:2.7426851133540873E-4,13[&theta=1.917938362490894E-4]:2.7426851133540873E-4)[&theta=0.011314608376124859]:3.070843903830898E-4)[&theta=0.3903283907305154]:0.0077368347463503805,(6[&theta=5.020871142293415E-4]:7.137006975160754E-4,7[&theta=4.899671499447549E-4]:7.137006975160754E-4)[&theta=0.557894697591768]:0.007604486950552804)[&theta=0.3105953656394882]:0.01457807723268187,12[&theta=0.004434730216904517]:0.02289626488075075)[&theta=0.060950645642214]:0.007814489736338193,((4[&theta=3.7795654051307574E-4]:5.547061028476779E-4,8[&theta=3.2599231254081614E-4]:5.547061028476779E-4)[&theta=0.107215533607624]:0.00881024872800189,(5[&theta=4.091984980220028E-4]:5.30025205693186E-4,9[&theta=3.6561450312742324E-4]:5.30025205693186E-4)[&theta=0.048055473624027296]:0.008834929625156382)[&theta=0.1928009472738714]:0.021345799786239374)[&theta=0.15659454976808082]:0.0052385249191539765)[&theta=0.023884221682823066]:0.03348676372581281,11[&theta=9.961839374600147E-6]:0.06943604326205573)[&theta=0.03270640363896709]:0.0;
tree STATE_5027500 = (((1[&theta=9.160896433910145E-4]:0.0012987841653840516,2[&theta=7.399090606699657E-4]:0.0012987841653840516)[&theta=0.8213255932930406]:0.03465049537085887,((((3[&theta=4.170278637142033E-4]:5.813529017184985E-4,(10[&theta=1.8339185743673368E-4]:2.7426851133540873E-4,13[&theta=1.8895895223967153E-4]:2.7426851133540873E-4)[&theta=0.01691882244996694]:3.070843903830898E-4)[&theta=0.36444816741702857]:0.009498813629962846,(6[&theta=4.941633038035043E-4]:7.194354340096713E-4,7[&theta=5.051242239733773E-4]:7.194354340096713E-4)[&theta=0.9176076134033052]:0.009360731097671673)[&theta=0.28433895578393364]:0.012816098349069405,12[&theta=0.004434730216904517]:0.02289626488075075)[&theta=0.05763470735249247]:0.007814489736338193,((4[&theta=3.781806180310603E-4]:5.547061028476779E-4,8[&theta=3.2599231254081614E-4]:5.547061028476779E-4)[&theta=0.10870733167347048]:0.00881024872800189,(5[&theta=4.091984980220028E-4]:5.30025205693186E-4,9[&theta=3.60294295978237E-4]:5.30025205693186E-4)[&theta=0.050254362192824704]:0.008834929625156382)[&theta=0.18738336042470152]:0.021345799786239374)[&theta=0.19802026106168005]:0.0052385249191539765)[&theta=0.023935769301296393]:0.03348676372581281,11[&theta=9.89771554168372E-6]:0.06943604326205573)[&theta=0.031642008274285385]:0.0;
tree STATE_5028000 = (((1[&theta=9.206453734889279E-4]:0.0012987841653840516,2[&theta=7.399090606699657E-4]:0.0012987841653840516)[&theta=0.7947999794275988]:0.03465049537085887,((((3[&theta=4.170278637142033E-4]:5.813529017184985E-4,(10[&theta=1.7937120814862285E-4]:2.7426851133540873E-4,13[&theta=1.7809626763946832E-4]:2.7426851133540873E-4)[&theta=0.01248956596130844]:3.070843903830898E-4)[&theta=0.42411162188377327]:0.009498813629962846,(6[&theta=4.941633038035043E-4]:7.194354340096713E-4,7[&theta=5.051242239733773E-4]:7.194354340096713E-4)[&theta=0.6986682192947724]:0.009360731097671673)[&theta=0.28433895578393364]:0.012816098349069405,12[&theta=0.004891011026795644]:0.02289626488075075)[&theta=0.06073344080400041]:0.007814489736338193,((4[&theta=3.862398487939352E-4]:5.547061028476779E-4,8[&theta=3.294246507969488E-4]:5.547061028476779E-4)[&theta=0.11254500254970308]:0.00881024872800189,(5[&theta=4.091984980220028E-4]:5.30025205693186E-4,9[&theta=3.60294295978237E-4]:5.30025205693186E-4)[&theta=0.05019348831151412]:0.008834929625156382)[&theta=0.18738336042470152]:0.021345799786239374)[&theta=0.18309227692329014]:0.0052385249191539765)[&theta=0.023935769301296393]:0.03348676372581281,11[&theta=2.0727545827890617E-5]:0.06943604326205573)[&theta=0.03393991652087792]:0.0;
tree STATE_5028500 = (((1[&theta=8.931615590792526E-4]:0.0012895231189340944,2[&theta=7.399090606699657E-4]:0.0012895231189340944)[&theta=0.8665144764199508]:0.034039173848706014,((((3[&theta=4.110727706088305E-4]:5.77207535328818E-4,(10[&theta=1.7937120814862285E-4]:2.7231282578661956E-4,13[&theta=1.7809626763946832E-4]:2.7231282578661956E-4)[&theta=0.012825572750421215]:3.0489470954219843E-4)[&theta=0.4465200120705958]:0.009431081856977643,(6[&theta=4.941633038035043E-4]:7.143054631109744E-4,7[&theta=5.051242239733773E-4]:7.143054631109744E-4)[&theta=0.6974880988727685]:0.009293983929195485)[&theta=0.2874392901633717]:0.012724712508926478,12[&theta=0.004586096368580424]:0.022733001901232938)[&theta=0.06190497279673557]:0.0077587681204147815,((4[&theta=3.864025860543095E-4]:5.507507428106021E-4,8[&theta=3.294246507969488E-4]:5.507507428106021E-4)[&theta=0.10782570099306645]:0.00893460366419818,(5[&theta=4.136316453751421E-4]:5.262458340466882E-4,9[&theta=3.4706262201441933E-4]:5.262458340466882E-4)[&theta=0.051054454664997216]:0.008959108572962095)[&theta=0.19664781899914868]:0.021006415614638937)[&theta=0.14002693242454958]:0.004836926945992387)[&theta=0.023935769301296393]:0.0336122290616297,11[&theta=7.320050474744979E-5]:0.06894092602926981)[&theta=0.030336808304490308]:0.0;
tree STATE_5029000 = (((1[&theta=8.931615590792526E-4]:0.0012868672086278113,2[&theta=7.399090606699657E-4]:0.0012868672086278113)[&theta=0.7328719765853864]:0.03396906654212521,((((3[&theta=4.110727706088305E-4]:5.760187148885832E-4,(10[&theta=1.7937120814862285E-4]:2.7033683627301344E-4,13[&theta=1.7809626763946832E-4]:2.7033683627301344E-4)[&theta=0.0126944054113765]:3.0568187861556976E-4)[&theta=0.44865264913263225]:0.00890818708679936,(6[&theta=4.952618690590371E-4]:7.128342748759942E-4,7[&theta=4.7600237329509075E-4]:7.128342748759942E-4)[&theta=0.6309741209203044]:0.00877137152681195)[&theta=0.27396598683010454]:0.013201975059149731,12[&theta=0.004241584613161931]:0.022686180860837676)[&theta=0.06379116202495703]:0.007994425601122231,((4[&theta=3.838226563752877E-4]:5.496164129544357E-4,8[&theta=3.113431370723189E-4]:5.496164129544357E-4)[&theta=0.09489999840374813]:0.008916201895663846,(5[&theta=4.124195976858794E-4]:5.25161974661958E-4,9[&theta=3.505575016401365E-4]:5.25161974661958E-4)[&theta=0.04689093738326488]:0.008940656333956323)[&theta=0.19846716163959993]:0.021214788153341626)[&theta=0.14570808281629735]:0.0045753272887931185)[&theta=0.02365075615242318]:0.03354300109334347,11[&theta=1.5540923208683228E-5]:0.0687989348440965)[&theta=0.02937592148635849]:0.0;
tree STATE_5029500 = (((1[&theta=8.87636901320764E-4]:0.0012868672086278113,2[&theta=7.399090606699657E-4]:0.0012868672086278113)[&theta=0.8836905861093859]:0.03396906654212521,((((3[&theta=4.0502780545872264E-4]:5.760187148885832E-4,(10[&theta=1.7937120814862285E-4]:2.7033683627301344E-4,13[&theta=1.7809626763946832E-4]:2.7033683627301344E-4)[&theta=0.014088979647651318]:3.0568187861556976E-4)[&theta=0.47027984010179685]:0.00890818708679936,(6[&theta=4.869731687991995E-4]:7.128342748759942E-4,7[&theta=4.7600237329509075E-4]:7.128342748759942E-4)[&theta=0.9790534204192067]:0.00877137152681195)[&theta=0.2838635125803569]:0.013201975059149731,12[&theta=0.0044119208839197436]:0.022686180860837676)[&theta=0.06203618816952593]:0.007994425601122231,((4[&theta=3.925386530744756E-4]:5.496164129544357E-4,8[&theta=3.3735970994747333E-4]:5.496164129544357E-4)[&theta=0.08861091359472094]:0.008916201895663846,(5[&theta=4.124195976858794E-4]:5.25161974661958E-4,9[&theta=3.505575016401365E-4]:5.25161974661958E-4)[&theta=0.045323436034826144]:0.008940656333956323)[&theta=0.20143612534752228]:0.021214788153341626)[&theta=0.18658803247637504]:0.0045753272887931185)[&theta=0.024135402988047158]:0.03354300109334347,11[&theta=2.5005088459496227E-5]:0.0687989348440965)[&theta=0.030663395660921085]:0.0;
tree STATE_5030000 = (((1[&theta=8.832848207591337E-4]:0.0012825982235742557,2[&theta=7.576428829132917E-4]:0.0012825982235742557)[&theta=0.7225640983284873]:0.03385637936167697,((((3[&theta=4.13734266166366E-4]:5.741078609419279E-4,(10[&theta=1.7117661194712287E-4]:2.6944003518449586E-4,13[&theta=1.7809626763946832E-4]:2.6944003518449586E-4)[&theta=0.013369034144048879]:3.0466782575743205E-4)[&theta=0.5111684987288755]:0.008878635539232635,(6[&theta=4.869731687991995E-4]:7.104695562440285E-4,7[&theta=4.7600237329509075E-4]:7.104695562440285E-4)[&theta=0.8315747368222981]:0.008742273843930535)[&theta=0.28316225909524095]:0.013158179527002309,12[&theta=0.0046936485855360675]:0.022610922927176872)[&theta=0.06203618816952593]:0.007967905317464257,((4[&theta=3.925386530744756E-4]:5.477931446044765E-4,8[&theta=3.251870720915966E-4]:5.477931446044765E-4)[&theta=0.09402311971443203]:0.008886623760195105,(5[&theta=4.124195976858794E-4]:5.234198301691177E-4,9[&theta=3.505575016401365E-4]:5.234198301691177E-4)[&theta=0.048671517549307534]:0.008910997074630464)[&theta=0.20143612534752228]:0.021144411339841546)[&theta=0.21507748947036073]:0.004560149340610095)[&theta=0.02623002025375197]:0.0334317273198268,11[&theta=6.284976343301493E-5]:0.06857070490507802)[&theta=0.033274061382578275]:0.0;
tree STATE_5030500 = (((1[&theta=8.832848207591337E-4]:0.001290629544640557,2[&theta=7.576428829132917E-4]:0.001290629544640557)[&theta=0.7757644476287593]:0.03406837985239836,((((3[&theta=4.13734266166366E-4]:5.777027860503247E-4,(10[&theta=1.7745000538703625E-4]:2.711272037700345E-4,13[&theta=1.7809626763946832E-4]:2.711272037700345E-4)[&theta=0.011727662240949526]:3.065755822802902E-4)[&theta=0.40409736675854474]:0.008934231415895817,(6[&theta=4.869731687991995E-4]:7.149183454354928E-4,7[&theta=4.7600237329509075E-4]:7.149183454354928E-4)[&theta=0.8459085528517272]:0.008797015856510649)[&theta=0.32128656162600644]:0.013240572877068623,12[&theta=0.0046936485855360675]:0.022752507079014765)[&theta=0.061310045763618176]:0.008017798420896224,((4[&theta=3.7943256937649714E-4]:5.512232932990358E-4,8[&theta=3.2334885672360926E-4]:5.512232932990358E-4)[&theta=0.09256571770301703]:0.008942269657173393,(5[&theta=3.997302393080654E-4]:5.266973590408188E-4,9[&theta=3.505575016401365E-4]:5.266973590408188E-4)[&theta=0.048671517549307534]:0.00896679559143161)[&theta=0.18258420251376334]:0.02127681254943856)[&theta=0.234900214606913]:0.0045887038971279305)[&theta=0.025426040310681904]:0.03364106874177133,11[&theta=3.487981515955815E-5]:0.06900007813881025)[&theta=0.03516753228852457]:0.0;
tree STATE_5031000 = (((1[&theta=8.832848207591337E-4]:0.001290975616779745,2[&theta=7.576428829132917E-4]:0.001290975616779745)[&theta=0.8256729679691637]:0.034077515019916536,((((3[&theta=4.13734266166366E-4]:5.778576924987425E-4,(10[&theta=1.7745000538703625E-4]:2.711999043926031E-4,13[&theta=1.7809626763946832E-4]:2.711999043926031E-4)[&theta=0.012669149778533008]:3.066577881061394E-4)[&theta=0.42271996886568775]:0.008936627059627158,(6[&theta=4.998752772564374E-4]:7.151100451545773E-4,7[&theta=4.94914357923047E-4]:7.151100451545773E-4)[&theta=0.7254570314994372]:0.008799374706971322)[&theta=0.29021735714079944]:0.013244123232318643,12[&theta=0.004649462180804358]:0.022758607984444543)[&theta=0.061595818817246864]:0.008019948330343609,((4[&theta=3.939835508812952E-4]:5.513710994801932E-4,8[&theta=3.2334885672360926E-4]:5.513710994801932E-4)[&theta=0.1023310433861313]:0.008944667456295772,(5[&theta=3.997302393080654E-4]:5.268385887860272E-4,9[&theta=3.4424178559890994E-4]:5.268385887860272E-4)[&theta=0.052878119498043885]:0.008969199966989938)[&theta=0.19655364862494928]:0.021282517759012187)[&theta=0.18181174791359417]:0.004589934321908129)[&theta=0.025426040310681904]:0.0336500893291834,11[&theta=3.834332489224386E-5]:0.06901857996587968)[&theta=0.0324273153365708]:0.0;
tree STATE_5031500 = (((1[&theta=8.832848207591337E-4]:0.0012969183949471824,2[&theta=7.499075616340113E-4]:0.0012969183949471824)[&theta=0.7899493900096431]:0.03423438483963167,((((3[&theta=4.13734266166366E-4]:5.805177582925746E-4,(10[&theta=1.7745000538703625E-4]:2.724483252379601E-4,13[&theta=1.7809626763946832E-4]:2.724483252379601E-4)[&theta=0.01405075331853168]:3.080694330546145E-4)[&theta=0.4108110362105332]:0.008977765243408629,(6[&theta=4.998752772564374E-4]:7.184019279046638E-4,7[&theta=4.944904686068636E-4]:7.184019279046638E-4)[&theta=0.9348047422106155]:0.00883988107379654)[&theta=0.3024425233326739]:0.013305090213699904,12[&theta=0.004711204293410395]:0.022863373215401106)[&theta=0.06239853335479845]:0.008056866745549951,((4[&theta=3.939835508812952E-4]:5.539092389226098E-4,8[&theta=3.2334885672360926E-4]:5.539092389226098E-4)[&theta=0.1023310433861313]:0.00898584265262276,(5[&theta=4.07749663102281E-4]:5.29263797149769E-4,9[&theta=3.548715299868432E-4]:5.29263797149769E-4)[&theta=0.04915160002899972]:0.009010488094395601)[&theta=0.19655364862494928]:0.021380488069405686)[&theta=0.13503542898960744]:0.004611063273627793)[&theta=0.025426040310681904]:0.03380499157024711,11[&theta=3.1636208207416084E-5]:0.06933629480482596)[&theta=0.03231797249422536]:0.0;
tree STATE_5032000 = (((1[&theta=8.801280558517495E-4]:0.0012969183949471824,2[&theta=7.658342411546397E-4]:0.0012969183949471824)[&theta=0.7976899750268459]:0.03423438483963167,((((3[&theta=4.13734266166366E-4]:5.805177582925746E-4,(10[&theta=1.7745000538703625E-4]:2.724483252379601E-4,13[&theta=1.8080784521356266E-4]:2.724483252379601E-4)[&theta=0.012328017744865562]:3.080694330546145E-4)[&theta=0.4088063133551138]:0.008977765243408629,(6[&theta=4.998752772564374E-4]:7.184019279046638E-4,7[&theta=4.8816149084838535E-4]:7.184019279046638E-4)[&theta=0.5648153462148934]:0.00883988107379654)[&theta=0.2953380379809393]:0.013305090213699904,12[&theta=0.004785612766005602]:0.022863373215401106)[&theta=0.062225198892495066]:0.008056866745549951,((4[&theta=3.7496939946239996E-4]:5.539092389226098E-4,8[&theta=3.2334885672360926E-4]:5.539092389226098E-4)[&theta=0.09845034196777487]:0.00898584265262276,(5[&theta=4.07749663102281E-4]:5.29263797149769E-4,9[&theta=3.548715299868432E-4]:5.29263797149769E-4)[&theta=0.050099850197806065]:0.009010488094395601)[&theta=0.19655364862494928]:0.021380488069405686)[&theta=0.1387606786039966]:0.004611063273627793)[&theta=0.02484904671239092]:0.03380499157024711,11[&theta=2.670077354265698E-5]:0.06933629480482596)[&theta=0.033398928536496716]:0.0;
tree STATE_5032500 = (((1[&theta=8.801280558517495E-4]:0.0012851873322798754,2[&theta=7.658342411546397E-4]:0.0012851873322798754)[&theta=0.9590120550647375]:0.03392472332546463,((((3[&theta=4.13734266166366E-4]:5.752667801057072E-4,(10[&theta=1.7745000538703625E-4]:2.699839385892539E-4,13[&theta=1.7919330084394217E-4]:2.699839385892539E-4)[&theta=0.012336143074248908]:3.052828415164533E-4)[&theta=0.48954346388934833]:0.008970859291849926,(6[&theta=4.890651969927534E-4]:7.119037410724021E-4,7[&theta=4.819956519237407E-4]:7.119037410724021E-4)[&theta=0.6022368236021587]:0.00883422233088323)[&theta=0.303654814187036]:0.013110440250258633,12[&theta=0.004446000384971501]:0.022656566322214265)[&theta=0.06234019785320018]:0.00830059166224862,((4[&theta=3.7720830232695646E-4]:5.488989437343253E-4,8[&theta=3.2680389657729745E-4]:5.488989437343253E-4)[&theta=0.10472696218031059]:0.00890456268644511,(5[&theta=4.07749663102281E-4]:5.244764282635766E-4,9[&theta=3.438768584670926E-4]:5.244764282635766E-4)[&theta=0.050099850197806065]:0.00892898520191586)[&theta=0.1956940641442036]:0.02150369635428345)[&theta=0.12737489364071095]:0.004252752673281623)[&theta=0.024514530164383378]:0.03349921406248457,11[&theta=2.7368349273892302E-5]:0.06870912472022908)[&theta=0.03231577153117871]:0.0;
tree STATE_5033000 = (((1[&theta=8.686032477977153E-4]:0.0012741050404922812,2[&theta=7.558528760500168E-4]:0.0012741050404922812)[&theta=0.7718153269382162]:0.03363218723110455,((((3[&theta=4.13734266166366E-4]:5.703062003110621E-4,(10[&theta=1.7885753309863545E-4]:2.676558415793789E-4,13[&theta=1.8506636253102235E-4]:2.676558415793789E-4)[&theta=0.011803389673082676]:3.0265035873168326E-4)[&theta=0.37451868482917283]:0.008893502724631535,(6[&theta=4.828538733087608E-4]:7.057649278542165E-4,7[&theta=4.7087862311420887E-4]:7.057649278542165E-4)[&theta=0.7736156265743124]:0.00875804399708838)[&theta=0.303654814187036]:0.012997387685338433,12[&theta=0.004696030808907571]:0.02246119661028103)[&theta=0.06284868085834304]:0.008229014876125523,((4[&theta=3.7720830232695646E-4]:5.441657362838791E-4,8[&theta=3.171793144260035E-4]:5.441657362838791E-4)[&theta=0.10064706412841253]:0.008827777801118666,(5[&theta=3.879509950285859E-4]:5.19953818471414E-4,9[&theta=3.5169333999822655E-4]:5.19953818471414E-4)[&theta=0.049703331673199694]:0.008851989718931131)[&theta=0.19161183651443386]:0.02131826794900401)[&theta=0.18382204085191475]:0.004216080785190281)[&theta=0.025346359978334565]:0.03321034717470024,11[&theta=3.668874622612215E-5]:0.06811663944629708)[&theta=0.03262951867620211]:0.0;
tree STATE_5033500 = (((1[&theta=8.962213359324953E-4]:0.001286225698038511,2[&theta=7.335277720999277E-4]:0.001286225698038511)[&theta=0.8351794910443157]:0.0339521327701328,((((3[&theta=4.13734266166366E-4]:5.757315662979915E-4,(10[&theta=1.792463809121568E-4]:2.702020718295772E-4,13[&theta=1.8506636253102235E-4]:2.702020718295772E-4)[&theta=0.009695395190198105]:3.0552949446841426E-4)[&theta=0.5382699733468722]:0.008978107288216082,(6[&theta=4.911361562174211E-4]:7.124789229541461E-4,7[&theta=4.829081529068935E-4]:7.124789229541461E-4)[&theta=0.6970944432777204]:0.008841359931559928)[&theta=0.27554503470268393]:0.01312103281672313,12[&theta=0.004444528507106434]:0.022674871671237204)[&theta=0.06723906663428653]:0.008307298116585676,((4[&theta=3.7720830232695646E-4]:5.493424260608387E-4,8[&theta=3.255788845220722E-4]:5.493424260608387E-4)[&theta=0.09872503000550241]:0.008911757118538388,(5[&theta=4.088533971663504E-4]:5.249001784443026E-4,9[&theta=3.5169333999822655E-4]:5.249001784443026E-4)[&theta=0.04888971134614014]:0.008936199366154925)[&theta=0.2027524436570499]:0.021521070243223653)[&theta=0.15595062638165683]:0.004256188680348431)[&theta=0.025486425638736106]:0.03352627971738952,11[&theta=4.629638220812412E-5]:0.06876463818556083)[&theta=0.03262951867620211]:0.0;
tree STATE_5034000 = (((1[&theta=8.962213359324953E-4]:0.0013012789107291914,2[&theta=7.335277720999277E-4]:0.0013012789107291914)[&theta=0.7753637275351456]:0.0343494881306037,((((3[&theta=4.135549550639327E-4]:5.824695825990487E-4,(10[&theta=1.7629516381916364E-4]:2.7336435451675716E-4,13[&theta=1.8506636253102235E-4]:2.7336435451675716E-4)[&theta=0.01162275399568559]:3.0910522808229155E-4)[&theta=0.43381698380644906]:0.009083181661069436,(6[&theta=4.911361562174211E-4]:7.208173481474938E-4,7[&theta=4.829081529068935E-4]:7.208173481474938E-4)[&theta=0.8996780230713941]:0.008944833895520992)[&theta=0.292662738879847]:0.013274593500522822,12[&theta=0.004549940393144842]:0.022940244744191308)[&theta=0.068167788665092]:0.008404521741976267,((4[&theta=3.8656034772747684E-4]:5.557715997215103E-4,8[&theta=3.320102989798631E-4]:5.557715997215103E-4)[&theta=0.10481146029190525]:0.009016054968874936,(5[&theta=4.118334507885794E-4]:5.310432947259535E-4,9[&theta=3.5169333999822655E-4]:5.310432947259535E-4)[&theta=0.04902193058320567]:0.009040783273870492)[&theta=0.18836124090000467]:0.02177293991757113)[&theta=0.17657996906893417]:0.004306000555165314)[&theta=0.0246936897968959]:0.03391865114962162,11[&theta=4.2334641198042935E-5]:0.06956941819095451)[&theta=0.03169658773894537]:0.0;
tree STATE_5034500 = (((1[&theta=8.930553794245964E-4]:0.0013012789107291914,2[&theta=7.437359394526461E-4]:0.0013012789107291914)[&theta=0.7927225916993215]:0.0343494881306037,((((3[&theta=4.135549550639327E-4]:5.824695825990487E-4,(10[&theta=1.7602214764178515E-4]:2.7336435451675716E-4,13[&theta=1.8506636253102235E-4]:2.7336435451675716E-4)[&theta=0.013026912299268022]:3.0910522808229155E-4)[&theta=0.4970025972271196]:0.009083181661069436,(6[&theta=4.911361562174211E-4]:7.208173481474938E-4,7[&theta=4.829081529068935E-4]:7.208173481474938E-4)[&theta=0.786673580467522]:0.008944833895520992)[&theta=0.27289880569850045]:0.013274593500522822,12[&theta=0.004618815044219286]:0.022940244744191308)[&theta=0.0656408311265643]:0.008404521741976267,((4[&theta=3.8656034772747684E-4]:5.557715997215103E-4,8[&theta=3.3935176886342084E-4]:5.557715997215103E-4)[&theta=0.09341819873846455]:0.009016054968874936,(5[&theta=4.118334507885794E-4]:5.310432947259535E-4,9[&theta=3.487076889019895E-4]:5.310432947259535E-4)[&theta=0.04957216863760057]:0.009040783273870492)[&theta=0.18836124090000467]:0.02177293991757113)[&theta=0.17173789300085332]:0.004306000555165314)[&theta=0.0246936897968959]:0.03391865114962162,11[&theta=6.560720285196726E-5]:0.06956941819095451)[&theta=0.031246455824639655]:0.0;
tree STATE_5035000 = (((1[&theta=8.930553794245964E-4]:0.0013012789107291914,2[&theta=7.466222078253964E-4]:0.0013012789107291914)[&theta=0.7852105018580071]:0.0343494881306037,((((3[&theta=4.155782389920902E-4]:5.824695825990487E-4,(10[&theta=1.7602214764178515E-4]:2.7336435451675716E-4,13[&theta=1.8070668879989628E-4]:2.7336435451675716E-4)[&theta=0.012270791830036558]:3.0910522808229155E-4)[&theta=0.4267885545053033]:0.009083181661069436,(6[&theta=5.008686964901255E-4]:7.208173481474938E-4,7[&theta=4.911817229035989E-4]:7.208173481474938E-4)[&theta=0.8165815372549505]:0.008944833895520992)[&theta=0.28747586226101757]:0.01392839181665275,12[&theta=0.00480171918726335]:0.023594043060321236)[&theta=0.06467902317650352]:0.007750723425846338,((4[&theta=3.8656034772747684E-4]:5.557715997215103E-4,8[&theta=3.369358042058753E-4]:5.557715997215103E-4)[&theta=0.09767610438324419]:0.009016054968874936,(5[&theta=4.1306604830278616E-4]:5.310432947259535E-4,9[&theta=3.428648277728268E-4]:5.310432947259535E-4)[&theta=0.04957216863760057]:0.009040783273870492)[&theta=0.19138220787279844]:0.02177293991757113)[&theta=0.18889964550581556]:0.004306000555165314)[&theta=0.024600677585204764]:0.03391865114962162,11[&theta=7.246794073690847E-5]:0.06956941819095451)[&theta=0.03414274046056576]:0.0;
tree STATE_5035500 = (((1[&theta=8.906817670586033E-4]:0.0012787532223994835,2[&theta=7.446377937050075E-4]:0.0012787532223994835)[&theta=0.7449623155829053]:0.03375488396270752,((((3[&theta=4.1447369198432813E-4]:5.723867877646891E-4,(10[&theta=1.7545120148529646E-4]:2.686323019187129E-4,13[&theta=1.8317659350991028E-4]:2.686323019187129E-4)[&theta=0.01199362441932067]:3.0375448584597624E-4)[&theta=0.3947839033488234]:0.008925947944721329,(6[&theta=4.995374597503683E-4]:7.08339694976339E-4,7[&theta=4.898762327421881E-4]:7.08339694976339E-4)[&theta=0.8636991314410107]:0.00878999503750968)[&theta=0.31371487732385334]:0.013687285463196088,12[&theta=0.004674063902814368]:0.023185620195682106)[&theta=0.0579916847104825]:0.007616555125122444,((4[&theta=3.8553292608856375E-4]:5.46150958262859E-4,8[&theta=3.360402774447866E-4]:5.46150958262859E-4)[&theta=0.09863037687925817]:0.008859983243960416,(5[&theta=4.0978699265835215E-4]:5.218507106857841E-4,9[&theta=3.4069975025182705E-4]:5.218507106857841E-4)[&theta=0.050306591092170894]:0.008884283491537491)[&theta=0.19927201214607734]:0.021396041118581274)[&theta=0.15214542200074774]:0.004231461864302448)[&theta=0.026367196653326153]:0.03333150495209176,11[&theta=4.13169811171235E-5]:0.06836514213719876)[&theta=0.03330133584934858]:0.0;
tree STATE_5036000 = (((1[&theta=8.906817670586033E-4]:0.0012676118509028027,2[&theta=7.50431111012193E-4]:0.0012676118509028027)[&theta=0.7780222547267186]:0.03346078835812308,((((3[&theta=3.9704837772612707E-4]:5.673997631139814E-4,(10[&theta=1.7717868939347997E-4]:2.662917938212483E-4,13[&theta=1.8059914906657688E-4]:2.662917938212483E-4)[&theta=0.010143780334490348]:3.011079692927331E-4)[&theta=0.41241687490102324]:0.008848178989562359,(6[&theta=4.995374597503683E-4]:7.0216815573848E-4,7[&theta=4.676509257248974E-4]:7.0216815573848E-4)[&theta=0.5985129828623201]:0.00871341059693786)[&theta=0.33413847239463557]:0.013568032483453488,12[&theta=0.00424858368545418]:0.02298361123612983)[&theta=0.055544680005306594]:0.007550194494558633,((4[&theta=3.8553292608856375E-4]:5.413925180785544E-4,8[&theta=3.271036197611159E-4]:5.413925180785544E-4)[&theta=0.09390218122852981]:0.008782789018330154,(5[&theta=3.9217214507562977E-4]:5.173039908560992E-4,9[&theta=3.4069975025182705E-4]:5.173039908560992E-4)[&theta=0.05049416627430447]:0.00880687754555261)[&theta=0.18177982607056548]:0.021209624194279755)[&theta=0.1295135005604757]:0.004194594478337418)[&theta=0.025554530200420505]:0.03304109811462714,11[&theta=3.5755577572093036E-5]:0.06776949832365302)[&theta=0.03442996211160886]:0.0;
tree STATE_5036500 = (((1[&theta=8.629731156148813E-4]:0.0012548927318964407,2[&theta=7.559686836746915E-4]:0.0012548927318964407)[&theta=0.8761839193722791]:0.033125045402682456,((((3[&theta=3.9704837772612707E-4]:5.617065178937757E-4,(10[&theta=1.6769071710464502E-4]:2.636198426134572E-4,13[&theta=1.7789535571843647E-4]:2.636198426134572E-4)[&theta=0.010539864431195362]:2.9808667528031857E-4)[&theta=0.4430047784743723]:0.008759397047773409,(6[&theta=4.7624936962161233E-4]:6.951226549182134E-4,7[&theta=4.676509257248974E-4]:6.951226549182134E-4)[&theta=0.7772108373511666]:0.008625980910748971)[&theta=0.34431063188336425]:0.01343189189774003,12[&theta=0.004570081353410098]:0.022752995463407213)[&theta=0.05868126588760422]:0.0074744364285314994,((4[&theta=3.8553292608856375E-4]:5.359602275381252E-4,8[&theta=3.17764489148893E-4]:5.359602275381252E-4)[&theta=0.09088720304538883]:0.008694663194441435,(5[&theta=3.9217214507562977E-4]:5.121134027297113E-4,9[&theta=3.4069975025182705E-4]:5.121134027297113E-4)[&theta=0.04853895287459503]:0.00871851001924985)[&theta=0.1994281993494064]:0.020996808469959154)[&theta=0.1704715480842878]:0.0041525062426401825)[&theta=0.02533044210507727]:0.03270956629854201,11[&theta=4.929697051658243E-5]:0.06708950443312091)[&theta=0.03403004909137177]:0.0;
tree STATE_5037000 = (((1[&theta=8.798829391244386E-4]:0.0012709634755960935,2[&theta=7.408802336904118E-4]:0.0012709634755960935)[&theta=0.6609022673476027]:0.03354926023887915,((((3[&theta=3.9704837772612707E-4]:5.688999944787052E-4,(10[&theta=1.6769071710464502E-4]:2.669958817099473E-4,13[&theta=1.7789535571843647E-4]:2.669958817099473E-4)[&theta=0.01211978563193272]:3.019041127687579E-4)[&theta=0.39185517289220373]:0.008871573986359644,(6[&theta=4.982894372553852E-4]:7.040247210016869E-4,7[&theta=4.676509257248974E-4]:7.040247210016869E-4)[&theta=0.7445441331965668]:0.008736449259836663)[&theta=0.34431063188336425]:0.013603906992419722,12[&theta=0.004582497974889471]:0.02304438097325807)[&theta=0.05756549184969422]:0.007837132512371742,((4[&theta=3.889170676483822E-4]:5.428239850777485E-4,8[&theta=3.263836952073415E-4]:5.428239850777485E-4)[&theta=0.09517060283319671]:0.008806011121002065,(5[&theta=3.9217214507562977E-4]:5.186717666689052E-4,9[&theta=3.4126920190145763E-4]:5.186717666689052E-4)[&theta=0.04595254147724051]:0.008830163339410908)[&theta=0.1994281993494064]:0.021532678379550002)[&theta=0.17301834174317487]:0.003938710228845427)[&theta=0.025365868621350037]:0.03460488191405697,11[&theta=3.826904748875933E-5]:0.06942510562853221)[&theta=0.030397423241376124]:0.0;
tree STATE_5037500 = (((1[&theta=8.80280292096764E-4]:0.0012710639029298568,2[&theta=7.544085184141293E-4]:0.0012710639029298568)[&theta=0.7932582484901316]:0.033551911190554944,((((3[&theta=4.0653392455075333E-4]:5.689449470762584E-4,(10[&theta=1.8024749481563695E-4]:2.670169788421944E-4,13[&theta=1.7339040208643353E-4]:2.670169788421944E-4)[&theta=0.014134122556432628]:3.01927968234064E-4)[&theta=0.4068409386329113]:0.008872274988818676,(6[&theta=4.855516123788457E-4]:7.040803507085911E-4,7[&theta=4.847784277850547E-4]:7.040803507085911E-4)[&theta=0.7010885585349113]:0.008737139585186342)[&theta=0.30031755364602697]:0.01360498192819423,12[&theta=0.004472318739955759]:0.023046201864089164)[&theta=0.06250912969407378]:0.007837751776683957,((4[&theta=3.7506729887344615E-4]:5.428668772352108E-4,8[&theta=3.1235848571739186E-4]:5.428668772352108E-4)[&theta=0.09785427556017025]:0.008806706942900137,(5[&theta=3.9217214507562977E-4]:5.187127503978831E-4,9[&theta=3.4126920190145763E-4]:5.187127503978831E-4)[&theta=0.04595254147724051]:0.008830861069737465)[&theta=0.19693466503802978]:0.021534379820637772)[&theta=0.22379978290706926]:0.0039390214527116815)[&theta=0.025639209664919733]:0.034607616277469104,11[&theta=2.4380451238993982E-5]:0.0694305913709539)[&theta=0.0313979477850407]:0.0;
tree STATE_5038000 = (((1[&theta=8.80280292096764E-4]:0.0012710639029298568,2[&theta=7.341925528742579E-4]:0.0012710639029298568)[&theta=0.8871266378348589]:0.033551911190554944,((((3[&theta=4.0653392455075333E-4]:5.689449470762584E-4,(10[&theta=1.8024749481563695E-4]:2.670169788421944E-4,13[&theta=1.8015284376467168E-4]:2.670169788421944E-4)[&theta=0.010633417274860769]:3.01927968234064E-4)[&theta=0.47731707927435535]:0.008872274988818676,(6[&theta=4.855516123788457E-4]:7.040803507085911E-4,7[&theta=4.847784277850547E-4]:7.040803507085911E-4)[&theta=0.6480386104456094]:0.008737139585186342)[&theta=0.3054185579781968]:0.01360498192819423,12[&theta=0.00429357688170708]:0.023046201864089164)[&theta=0.0573169087449225]:0.007837751776683957,((4[&theta=3.7506729887344615E-4]:5.428668772352108E-4,8[&theta=3.27875264142372E-4]:5.428668772352108E-4)[&theta=0.0937383900624284]:0.008806706942900137,(5[&theta=3.9217214507562977E-4]:5.187127503978831E-4,9[&theta=3.525812610882765E-4]:5.187127503978831E-4)[&theta=0.04582471970194943]:0.008830861069737465)[&theta=0.19693466503802978]:0.021534379820637772)[&theta=0.15585309301532868]:0.0039390214527116815)[&theta=0.025012433812848518]:0.03482955628967197,11[&theta=6.362415666278351E-5]:0.06965253138315677)[&theta=0.0313979477850407]:0.0;
tree STATE_5038500 = (((1[&theta=8.832670499164456E-4]:0.0012710639029298568,2[&theta=7.341925528742579E-4]:0.0012710639029298568)[&theta=0.9601915997572252]:0.034352922671322124,((((3[&theta=4.0653392455075333E-4]:5.689449470762584E-4,(10[&theta=1.8024749481563695E-4]:2.670169788421944E-4,13[&theta=1.8431423813663626E-4]:2.670169788421944E-4)[&theta=0.009925657950769901]:3.01927968234064E-4)[&theta=0.38468635840924176]:0.008872274988818676,(6[&theta=4.938885046707357E-4]:7.040803507085911E-4,7[&theta=4.806675762715343E-4]:7.040803507085911E-4)[&theta=0.7152355001886898]:0.008737139585186342)[&theta=0.3315383108283831]:0.01360498192819423,12[&theta=0.00434971588190951]:0.023046201864089164)[&theta=0.05934482561928276]:0.007837751776683957,((4[&theta=3.8045762388006676E-4]:5.428668772352108E-4,8[&theta=3.2304051682169956E-4]:5.428668772352108E-4)[&theta=0.0937383900624284]:0.008806706942900137,(5[&theta=4.10295681558808E-4]:5.187127503978831E-4,9[&theta=3.446905032565148E-4]:5.187127503978831E-4)[&theta=0.04499585728847484]:0.008830861069737465)[&theta=0.19693466503802978]:0.021534379820637772)[&theta=0.18826418701185837]:0.004740032933478862)[&theta=0.024682223582407018]:0.03402854480890479,11[&theta=8.678037348467913E-5]:0.06965253138315677)[&theta=0.033682098880583995]:0.0;
tree STATE_5039000 = (((1[&theta=8.825428722899201E-4]:0.0012596397056540746,2[&theta=7.304663228176881E-4]:0.0012596397056540746)[&theta=0.7287972012685646]:0.034044161982978875,((((3[&theta=4.0620061338216495E-4]:5.638313258810718E-4,(10[&theta=1.6889490305999346E-4]:2.646170565131555E-4,13[&theta=1.7367529037790166E-4]:2.646170565131555E-4)[&theta=0.011862018503403566]:2.992142693679163E-4)[&theta=0.3961811678209871]:0.008792531854328255,(6[&theta=4.8592659386312726E-4]:6.977521458040571E-4,7[&theta=4.802734840153304E-4]:6.977521458040571E-4)[&theta=0.8482500670892157]:0.008658611034405269)[&theta=0.33770415908713725]:0.013482701689472257,12[&theta=0.00439524734351401]:0.022839064869681583)[&theta=0.05915852324270386]:0.007767306835018115,((4[&theta=3.782013239903768E-4]:5.379876431654464E-4,8[&theta=3.227756606666266E-4]:5.379876431654464E-4)[&theta=0.08360579923444472]:0.008727553127553966,(5[&theta=3.9606575826792395E-4]:5.140506112431564E-4,9[&theta=3.4440789659688926E-4]:5.140506112431564E-4)[&theta=0.04522815822454709]:0.008751490159476256)[&theta=0.21181504575600124]:0.021340830933980287)[&theta=0.2411873078597787]:0.004697429983933254)[&theta=0.024216427344161517]:0.03372269959686734,11[&theta=1.1136696005272236E-4]:0.0690265012855003)[&theta=0.03648039349234958]:0.0;
tree STATE_5039500 = (((1[&theta=8.929150055678206E-4]:0.001268419761005488,2[&theta=7.315832646320402E-4]:0.001268419761005488)[&theta=0.9023540484928881]:0.03428145970014462,((((3[&theta=4.1097450826234555E-4]:5.677613943187971E-4,(10[&theta=1.7087984962689618E-4]:2.664615144106677E-4,13[&theta=1.757164187076831E-4]:2.664615144106677E-4)[&theta=0.010986068600864658]:3.0129987990812937E-4)[&theta=0.47674702510270534]:0.008853818360313697,(6[&theta=4.916374726805461E-4]:7.026156813326915E-4,7[&theta=4.8591792435070274E-4]:7.026156813326915E-4)[&theta=0.6200118550326095]:0.008718964073299801)[&theta=0.2958993208953104]:0.01357668004422624,12[&theta=0.004594605830026349]:0.022998259798858733)[&theta=0.0586417745038722]:0.007821447224239539,((4[&theta=3.8264615569371177E-4]:5.417375736131504E-4,8[&theta=3.265690992364832E-4]:5.417375736131504E-4)[&theta=0.08907189650203674]:0.008788386712902512,(5[&theta=4.016194615156206E-4]:5.176336936117765E-4,9[&theta=3.4687607922025685E-4]:5.176336936117765E-4)[&theta=0.04879290559204578]:0.008812490592903885)[&theta=0.2066708547421797]:0.021489582736582608)[&theta=0.12584637861025663]:0.004730172438051839)[&theta=0.024882557191819824]:0.03395775662764411,11[&theta=6.236684325864247E-5]:0.06950763608879422)[&theta=0.03255077901161672]:0.0;
tree STATE_5040000 = (((1[&theta=8.81172528025382E-4]:0.0012655634890272988,2[&theta=7.315832646320402E-4]:0.0012655634890272988)[&theta=0.7661320955036712]:0.03431700849663372,((((3[&theta=3.979305918838265E-4]:5.664828893547899E-4,(10[&theta=1.718299836133237E-4]:2.658614870535776E-4,13[&theta=1.757164187076831E-4]:2.658614870535776E-4)[&theta=0.011154437582977008]:3.006214023012123E-4)[&theta=0.37567944417672217]:0.008833881022485963,(6[&theta=4.916374726805461E-4]:7.010335067689367E-4,7[&theta=4.879786487686102E-4]:7.010335067689367E-4)[&theta=0.5567062377476821]:0.008699330405071816)[&theta=0.30016048567449777]:0.013649305631814159,12[&theta=0.00436959236051119]:0.02304966954365491)[&theta=0.06304642171121232]:0.0077006365853132565,((4[&theta=3.8264615569371177E-4]:5.405176699987375E-4,8[&theta=3.265690992364832E-4]:5.405176699987375E-4)[&theta=0.08804569572303783]:0.008768596716346755,(5[&theta=3.910620487913134E-4]:5.16468067957334E-4,9[&theta=3.451302893908253E-4]:5.16468067957334E-4)[&theta=0.04868282701976606]:0.008792646318388159)[&theta=0.19603179723175496]:0.021441191742622677)[&theta=0.1500737312818949]:0.004832265856692858)[&theta=0.02512744050924205]:0.03376854437730268,11[&theta=3.457470796295686E-5]:0.0693511163629637)[&theta=0.03025766652526153]:0.0;
tree STATE_5040500 = (((1[&theta=8.997517059497964E-4]:0.0012655634890272988,2[&theta=7.495253506394432E-4]:0.0012655634890272988)[&theta=0.79509301900272]:0.03431700849663372,((((3[&theta=3.979305918838265E-4]:5.664828893547899E-4,(10[&theta=1.7387210308387715E-4]:2.658614870535776E-4,13[&theta=1.757164187076831E-4]:2.658614870535776E-4)[&theta=0.009496145189466185]:3.006214023012123E-4)[&theta=0.4644458133250981]:0.008833881022485963,(6[&theta=4.8530155541894423E-4]:7.010335067689367E-4,7[&theta=4.879786487686102E-4]:7.010335067689367E-4)[&theta=0.7433630885914092]:0.008699330405071816)[&theta=0.3134753389878113]:0.013649305631814159,12[&theta=0.0047102576818688555]:0.02304966954365491)[&theta=0.05833432867565426]:0.0077006365853132565,((4[&theta=3.754809183124005E-4]:5.405176699987375E-4,8[&theta=3.3830176801669115E-4]:5.405176699987375E-4)[&theta=0.10480461845908563]:0.008768596716346755,(5[&theta=3.978984822749911E-4]:5.16468067957334E-4,9[&theta=3.362523575587726E-4]:5.16468067957334E-4)[&theta=0.0496389613188552]:0.008792646318388159)[&theta=0.19151053890537045]:0.021441191742622677)[&theta=0.14120903854608294]:0.004832265856692858)[&theta=0.024439861360592174]:0.03300306669131504,11[&theta=1.931677453153359E-5]:0.06858563867697606)[&theta=0.03276024794580782]:0.0;
tree STATE_5041000 = (((1[&theta=8.646438702700363E-4]:0.0012662899526600577,2[&theta=7.163534776833223E-4]:0.0012662899526600577)[&theta=0.858272875078639]:0.03433670727814412,((((3[&theta=4.00904274682742E-4]:5.668080640467469E-4,(10[&theta=1.7387210308387715E-4]:2.660140978892806E-4,13[&theta=1.7400809212087057E-4]:2.660140978892806E-4)[&theta=0.010471775310823734]:3.007939661574663E-4)[&theta=0.39170803714363]:0.008838951880925382,(6[&theta=4.8530155541894423E-4]:7.014359167249987E-4,7[&theta=4.8825956780393755E-4]:7.014359167249987E-4)[&theta=0.656408340683622]:0.008704324028247131)[&theta=0.3134753389878113]:0.013657140658851439,12[&theta=0.004713660770746963]:0.02306290060382357)[&theta=0.05833432867565426]:0.007705056934412157,((4[&theta=3.832422234507861E-4]:5.40827940035383E-4,8[&theta=3.4268088398107957E-4]:5.40827940035383E-4)[&theta=0.09752051142110649]:0.00877363010003709,(5[&theta=3.978984822749911E-4]:5.167645329487037E-4,9[&theta=3.435401212289903E-4]:5.167645329487037E-4)[&theta=0.0496389613188552]:0.00879769350712377)[&theta=0.19151053890537045]:0.02145349949816325)[&theta=0.17484562146717916]:0.004835039692568453)[&theta=0.024924909059349354]:0.03363665328977779,11[&theta=3.6496450338726336E-5]:0.06923965052058197)[&theta=0.031926415958800435]:0.0;
tree STATE_5041500 = (((1[&theta=8.646438702700363E-4]:0.0012719013091916137,2[&theta=7.163534776833223E-4]:0.0012719013091916137)[&theta=0.9099540492557523]:0.03448886477276262,((((3[&theta=4.00904274682742E-4]:5.693197811504371E-4,(10[&theta=1.7387210308387715E-4]:2.671928957961433E-4,13[&theta=1.840227666582189E-4]:2.671928957961433E-4)[&theta=0.01058376025045871]:3.021268853542938E-4)[&theta=0.4214283972430362]:0.008878120248537357,(6[&theta=4.8530155541894423E-4]:7.045442151084096E-4,7[&theta=4.8825956780393755E-4]:7.045442151084096E-4)[&theta=0.7723394119589247]:0.008742895814579384)[&theta=0.34200995723173655]:0.013717660040907216,12[&theta=0.004239225529297282]:0.02316510007059501)[&theta=0.05833432867565426]:0.007739200632278589,((4[&theta=3.832422234507861E-4]:5.432245304745556E-4,8[&theta=3.362496011132352E-4]:5.432245304745556E-4)[&theta=0.09729071742095959]:0.008812509004875497,(5[&theta=3.978984822749911E-4]:5.190544903404896E-4,9[&theta=3.435401212289903E-4]:5.190544903404896E-4)[&theta=0.04774691006703164]:0.008836679045009562)[&theta=0.19151053890537045]:0.021548567167523548)[&theta=0.2013841821567114]:0.004856465379080636)[&theta=0.02442879497894608]:0.03378570860980207,11[&theta=7.41566792864229E-5]:0.0695464746917563)[&theta=0.03574703650827699]:0.0;
tree STATE_5042000 = (((1[&theta=8.904879486772568E-4]:0.0012788465239371213,2[&theta=7.163534776833223E-4]:0.0012788465239371213)[&theta=0.8748131014853634]:0.03467719115504132,((((3[&theta=4.1099503337520336E-4]:5.724285507620261E-4,(10[&theta=1.7681484477630408E-4]:2.7128854391461496E-4,13[&theta=1.840227666582189E-4]:2.7128854391461496E-4)[&theta=0.012165683047447088]:3.011400068474111E-4)[&theta=0.4263685004755457]:0.008926599207727768,(6[&theta=4.893830936652961E-4]:7.083913774914273E-4,7[&theta=4.8583499982225123E-4]:7.083913774914273E-4)[&theta=0.7908365372849117]:0.008790636380998366)[&theta=0.3251560271379059]:0.014001275999163848,12[&theta=0.004618763041655231]:0.02350030375765364)[&theta=0.058292169883695885]:0.00757274982202737,((4[&theta=3.832422234507861E-4]:5.461908070181116E-4,8[&theta=3.362496011132352E-4]:5.461908070181116E-4)[&theta=0.09729071742095959]:0.008860629693991288,(5[&theta=3.978984822749911E-4]:5.218887864246141E-4,9[&theta=3.440976183157866E-4]:5.218887864246141E-4)[&theta=0.049557231002868116]:0.008884931714584786)[&theta=0.18552062836077154]:0.02166623307867161)[&theta=0.21122897185817768]:0.004882984099297435)[&theta=0.024990704848346236]:0.03397019540915395,11[&theta=2.291187289224536E-5]:0.0699262330881324)[&theta=0.03460937158481522]:0.0;
tree STATE_5042500 = (((1[&theta=8.539608278495617E-4]:0.001271740489789356,2[&theta=7.163534776833223E-4]:0.001271740489789356)[&theta=0.8579953576323698]:0.03448450399525793,((((3[&theta=4.1099503337520336E-4]:5.69247796267462E-4,(10[&theta=1.7404592249125128E-4]:2.6978110293489533E-4,13[&theta=1.7667929349248808E-4]:2.6978110293489533E-4)[&theta=0.009418683475644707]:2.994666933325666E-4)[&theta=0.4918143043881171]:0.008876997697612042,(6[&theta=4.893830936652961E-4]:7.044551324266645E-4,7[&theta=4.750602653016976E-4]:7.044551324266645E-4)[&theta=0.693691268577261]:0.00874179036145284)[&theta=0.2963989390042501]:0.013923476557635836,12[&theta=0.004482153572687116]:0.02336972205151534)[&theta=0.0588095282128837]:0.007530671106700266,((4[&theta=3.832422234507861E-4]:5.43155845079194E-4,8[&theta=3.1616622024183323E-4]:5.43155845079194E-4)[&theta=0.1036912017929915]:0.008811394749846184,(5[&theta=3.978984822749911E-4]:5.189888610088169E-4,9[&theta=3.4322897934719226E-4]:5.189888610088169E-4)[&theta=0.049557231002868116]:0.008835561733916562)[&theta=0.18621657117308713]:0.02154584256329023)[&theta=0.1382739674678818]:0.004855851326831681)[&theta=0.024990704848346236]:0.033781436739473605,11[&theta=3.724234623829029E-5]:0.06953768122452089)[&theta=0.030084258794106308]:0.0;
tree STATE_5043000 = (((1[&theta=9.024153498809713E-4]:0.0012726032841774541,2[&theta=7.446421312221605E-4]:0.0012726032841774541)[&theta=0.8059583291450068]:0.0345078995203374,((((3[&theta=4.003146004177675E-4]:5.696339944014366E-4,(10[&theta=1.7404592249125128E-4]:2.699641321169462E-4,13[&theta=1.811940653973834E-4]:2.699641321169462E-4)[&theta=0.010413042989688046]:2.9966986228449036E-4)[&theta=0.3836135081486173]:0.008883020171425018,(6[&theta=4.893830936652961E-4]:7.049330600697682E-4,7[&theta=4.750602653016976E-4]:7.049330600697682E-4)[&theta=1.0200031117290747]:0.008747721105756686)[&theta=0.2708896979368238]:0.013932922743813907,12[&theta=0.004482153572687116]:0.02338557690964036)[&theta=0.05678717525999709]:0.0076386233198938724,((4[&theta=3.7853025421972516E-4]:5.435243414971029E-4,8[&theta=3.1616622024183323E-4]:5.435243414971029E-4)[&theta=0.1036912017929915]:0.008817372716265058,(5[&theta=4.0407974020335E-4]:5.193409616774352E-4,9[&theta=3.396709561611678E-4]:5.193409616774352E-4)[&theta=0.049557231002868116]:0.008841556096084726)[&theta=0.1869578485284822]:0.02166330317177207)[&theta=0.16034281922828333]:0.004756302574980623)[&theta=0.024990704848346236]:0.0338043552784953,11[&theta=2.6655740780253682E-5]:0.06958485808301015)[&theta=0.030013640407235455]:0.0;
tree STATE_5043500 = (((1[&theta=8.639630489157433E-4]:0.0012726032841774541,2[&theta=7.446421312221605E-4]:0.0012726032841774541)[&theta=0.8045370913054607]:0.0345078995203374,((((3[&theta=3.996357273341035E-4]:5.696339944014366E-4,(10[&theta=1.7404592249125128E-4]:2.699641321169462E-4,13[&theta=1.811940653973834E-4]:2.699641321169462E-4)[&theta=0.008361065073477345]:2.9966986228449036E-4)[&theta=0.508494201619081]:0.008883020171425018,(6[&theta=5.015989516139824E-4]:7.049330600697682E-4,7[&theta=4.77668584848121E-4]:7.049330600697682E-4)[&theta=0.6857444752576024]:0.008747721105756686)[&theta=0.2793923219226243]:0.013932922743813907,12[&theta=0.004694321026665588]:0.02338557690964036)[&theta=0.06086048952985971]:0.0076386233198938724,((4[&theta=3.7853025421972516E-4]:5.435243414971029E-4,8[&theta=3.1616622024183323E-4]:5.435243414971029E-4)[&theta=0.09302175355501323]:0.008817372716265058,(5[&theta=4.0407974020335E-4]:5.193409616774352E-4,9[&theta=3.396709561611678E-4]:5.193409616774352E-4)[&theta=0.05018030501177099]:0.008841556096084726)[&theta=0.18761993953789383]:0.02166330317177207)[&theta=0.10982951634090314]:0.004756302574980623)[&theta=0.024990704848346236]:0.0338043552784953,11[&theta=2.0893669566569142E-5]:0.06958485808301015)[&theta=0.030013640407235455]:0.0;
tree STATE_5044000 = (((1[&theta=8.639630489157433E-4]:0.0012707637953394476,2[&theta=7.401552417583832E-4]:0.0012707637953394476)[&theta=0.7716889845850574]:0.03445801995709885,((((3[&theta=3.996357273341035E-4]:5.688106149653794E-4,(10[&theta=1.7850954486739923E-4]:2.6957391152435025E-4,13[&theta=1.811940653973834E-4]:2.6957391152435025E-4)[&theta=0.011058608047340341]:2.9923670344102915E-4)[&theta=0.41543481188608844]:0.008870180179059536,(6[&theta=5.015989516139824E-4]:7.039141121292256E-4,7[&theta=4.77668584848121E-4]:7.039141121292256E-4)[&theta=0.6864106420097851]:0.00873507668189569)[&theta=0.306804819822898]:0.013912783352232325,12[&theta=0.004687739004859137]:0.02335177414625724)[&theta=0.05682381130398792]:0.007627582045280346,((4[&theta=3.7853025421972516E-4]:5.427387023495385E-4,8[&theta=3.154612292638171E-4]:5.427387023495385E-4)[&theta=0.11106113882677446]:0.008804627614241691,(5[&theta=4.078111003027265E-4]:5.185902784802418E-4,9[&theta=3.446165563860139E-4]:5.185902784802418E-4)[&theta=0.051134833756050914]:0.008828776038110988)[&theta=0.18761993953789383]:0.021631989874946356)[&theta=0.1571963109486174]:0.004749427560900712)[&theta=0.023980858842683486]:0.033755492655725146,11[&theta=3.537785629630562E-5]:0.06948427640816345)[&theta=0.031983161878963516]:0.0;
tree STATE_5044500 = (((1[&theta=8.639630489157433E-4]:0.0012692764984442591,2[&theta=7.401552417583832E-4]:0.0012692764984442591)[&theta=0.948161963024164]:0.034100501793767966,((((3[&theta=4.067563879873113E-4]:5.68144881282463E-4,(10[&theta=1.7850954486739923E-4]:2.6925840328977167E-4,13[&theta=1.811940653973834E-4]:2.6925840328977167E-4)[&theta=0.01583496827384788]:2.988864779926914E-4)[&theta=0.3691454150166864]:0.008859798555434076,(6[&theta=5.015989516139824E-4]:7.030902538502215E-4,7[&theta=4.78329816819475E-4]:7.030902538502215E-4)[&theta=0.6799301406671849]:0.008724853182866317)[&theta=0.3284670259394678]:0.013896499885895707,12[&theta=0.004730007329727784]:0.023324443322612246)[&theta=0.0545460201863318]:0.0069006506391624985,((4[&theta=3.88287442334614E-4]:5.421034831295203E-4,8[&theta=3.1224657959034666E-4]:5.421034831295203E-4)[&theta=0.09489573694747738]:0.008794322713077542,(5[&theta=3.820260167091592E-4]:5.179833224795379E-4,9[&theta=3.393621200975777E-4]:5.179833224795379E-4)[&theta=0.050342274564523684]:0.008818442873727525)[&theta=0.18761993953789383]:0.020888667765567682)[&theta=0.1535570321226488]:0.0051446843304374795)[&theta=0.024787953540010853]:0.034033173995020725,11[&theta=3.708641836838533E-5]:0.06940295228723295)[&theta=0.032920396758577455]:0.0;
tree STATE_5045000 = (((1[&theta=9.122550309956113E-4]:0.0012706338891400554,2[&theta=7.401552417583832E-4]:0.0012706338891400554)[&theta=0.838447367896206]:0.034136969579875706,((((3[&theta=4.067563879873113E-4]:5.687524672392362E-4,(10[&theta=1.7772315184690738E-4]:2.6954635382839617E-4,13[&theta=1.8085655222976644E-4]:2.6954635382839617E-4)[&theta=0.012445163200298119]:2.9920611341084E-4)[&theta=0.4360571716361041]:0.00886927340834478,(6[&theta=4.8006041577554657E-4]:7.038421531960701E-4,7[&theta=4.958848092914457E-4]:7.038421531960701E-4)[&theta=0.6513250391681464]:0.008734183722387946)[&theta=0.3161229586075751]:0.013911361092001995,12[&theta=0.004610205130953097]:0.02334938696758601)[&theta=0.0545460201863318]:0.006908030338529832,((4[&theta=3.77613333811323E-4]:5.426832198732956E-4,8[&theta=3.179405467587754E-4]:5.426832198732956E-4)[&theta=0.09489573694747738]:0.008803727544760153,(5[&theta=3.8048386076095056E-4]:5.185372646216741E-4,9[&theta=3.393621200975777E-4]:5.185372646216741E-4)[&theta=0.050342274564523684]:0.008827873500011773)[&theta=0.18522106406986683]:0.020911006541482396)[&theta=0.2074804676834767]:0.005150186162899917)[&theta=0.024787953540010853]:0.03406956977937966,11[&theta=5.2583042223449165E-5]:0.06947717324839542)[&theta=0.029753743498099013]:0.0;
tree STATE_5045500 = (((1[&theta=9.491615165267192E-4]:0.0013373556728739275,2[&theta=7.700992023753139E-4]:0.0013373556728739275)[&theta=0.8143518822638591]:0.035155271073090986,((((3[&theta=4.327657466284124E-4]:5.986180165855748E-4,(10[&theta=1.8742619781044527E-4]:2.837004021975639E-4,13[&theta=1.881733435888552E-4]:2.837004021975639E-4)[&theta=0.010259596365366488]:3.149176143880109E-4)[&theta=0.5038844130401398]:0.009335004526714891,(6[&theta=5.129078910177064E-4]:7.40801346815653E-4,7[&theta=4.894829422563834E-4]:7.40801346815653E-4)[&theta=0.616091667184135]:0.009192821196484813)[&theta=0.3133732301621197]:0.014641855402092011,12[&theta=0.004707058156077304]:0.024575477945392478)[&theta=0.05527297500875262]:0.00727077535124656,((4[&theta=3.9289018136726486E-4]:5.711798566636877E-4,8[&theta=3.4593305768161023E-4]:5.711798566636877E-4)[&theta=0.10988139571520582]:0.009266016808657374,(5[&theta=4.400379973235314E-4]:5.457659821332589E-4,9[&theta=3.678139182907772E-4]:5.457659821332589E-4)[&theta=0.05023788655462623]:0.009291430683187803)[&theta=0.19271442753610113]:0.022009056631317976)[&theta=0.15531595245426566]:0.004646373449325877)[&theta=0.02579078303131194]:0.03663283651542357,11[&theta=5.1616215632283034E-5]:0.07312546326138848)[&theta=0.02643779161290587]:0.0;
tree STATE_5046000 = (((1[&theta=9.491615165267192E-4]:0.0013505585952652474,2[&theta=7.700992023753139E-4]:0.0013505585952652474)[&theta=0.7517258877990863]:0.03550233829315697,((((3[&theta=4.3743009281707357E-4]:6.045278185741817E-4,(10[&theta=1.8742619781044527E-4]:2.865012086461217E-4,13[&theta=1.881733435888552E-4]:2.865012086461217E-4)[&theta=0.014639160800531627]:3.1802660992806005E-4)[&theta=0.42204757770520446]:0.009427163510886977,(6[&theta=5.328207165277225E-4]:7.481148408156253E-4,7[&theta=4.915254368787863E-4]:7.481148408156253E-4)[&theta=0.7238633751013612]:0.009283576488645534)[&theta=0.2793136645324876]:0.014786405789442087,12[&theta=0.004505570869598812]:0.024818097118903246)[&theta=0.05634863079183335]:0.007342555420404184,((4[&theta=3.921247450190327E-4]:5.76818777911025E-4,8[&theta=3.3512401335599335E-4]:5.76818777911025E-4)[&theta=0.11270046298626729]:0.009357494717849973,(5[&theta=4.4001453162681393E-4]:5.511540072129619E-4,9[&theta=3.63385940220099E-4]:5.511540072129619E-4)[&theta=0.04957385934048324]:0.009383159488548037)[&theta=0.20447785655965398]:0.02222633904354643)[&theta=0.27314149238584884]:0.004692244349114791)[&theta=0.025410959725528752]:0.03699449086609281,11[&theta=2.3343183421402876E-5]:0.07384738775451503)[&theta=0.030191050088646382]:0.0;
tree STATE_5046500 = (((1[&theta=9.491615165267192E-4]:0.0013505585952652474,2[&theta=7.700992023753139E-4]:0.0013505585952652474)[&theta=0.7771070792453497]:0.03550233829315697,((((3[&theta=4.3743009281707357E-4]:6.045278185741817E-4,(10[&theta=1.8742619781044527E-4]:2.865012086461217E-4,13[&theta=1.9153856193121355E-4]:2.865012086461217E-4)[&theta=0.0111710033798484]:3.1802660992806005E-4)[&theta=0.507840167626837]:0.009427163510886977,(6[&theta=5.13547355581491E-4]:7.481148408156253E-4,7[&theta=4.915254368787863E-4]:7.481148408156253E-4)[&theta=0.8582832715837664]:0.009283576488645534)[&theta=0.302769200417986]:0.014786405789442087,12[&theta=0.004735864142659208]:0.024818097118903246)[&theta=0.05672256755258049]:0.007342555420404184,((4[&theta=4.0903258580090034E-4]:5.76818777911025E-4,8[&theta=3.3197195964241525E-4]:5.76818777911025E-4)[&theta=0.10217767714006191]:0.009357494717849973,(5[&theta=4.117783929120746E-4]:5.511540072129619E-4,9[&theta=3.693277526819958E-4]:5.511540072129619E-4)[&theta=0.05116694250905866]:0.009383159488548037)[&theta=0.20944632995482942]:0.02222633904354643)[&theta=0.1294721676183654]:0.004692244349114791)[&theta=0.02565029289841993]:0.03699449086609281,11[&theta=5.4978556037104795E-5]:0.07384738775451503)[&theta=0.02980867106570743]:0.0;
tree STATE_5047000 = (((1[&theta=9.312732785916269E-4]:0.0013526941322848467,2[&theta=7.700992023753139E-4]:0.0013526941322848467)[&theta=1.1203809970662568]:0.035558475478150775,((((3[&theta=4.350417656402303E-4]:6.054837130762557E-4,(10[&theta=1.8742619781044527E-4]:2.8695423152078157E-4,13[&theta=1.9299782943172058E-4]:2.8695423152078157E-4)[&theta=0.010159652177359651]:3.185294815554741E-4)[&theta=0.5553018469559569]:0.00944206997754299,(6[&theta=5.13547355581491E-4]:7.492977787074533E-4,7[&theta=4.967758593483931E-4]:7.492977787074533E-4)[&theta=0.666750488973293]:0.009298255911911793)[&theta=0.29473631454285965]:0.014809786423989058,12[&theta=0.004584305344400379]:0.024857340114608304)[&theta=0.056005844171928054]:0.007354165652624912,((4[&theta=4.0903258580090034E-4]:5.777308581851778E-4,8[&theta=3.3197195964241525E-4]:5.777308581851778E-4)[&theta=0.10217767714006191]:0.00937229102246847,(5[&theta=4.210565075069115E-4]:5.520255057099764E-4,9[&theta=3.693277526819958E-4]:5.520255057099764E-4)[&theta=0.051479720375959936]:0.00939799637494367)[&theta=0.2087409955330825]:0.02226148388657957)[&theta=0.11538506728242709]:0.0046996638432024035)[&theta=0.025834989119892016]:0.03705298748004405,11[&theta=3.1816211448880766E-5]:0.07396415709047967)[&theta=0.02923960075759076]:0.0;
tree STATE_5047500 = (((1[&theta=9.406530786986013E-4]:0.0013371870714848865,2[&theta=7.617653496041217E-4]:0.0013371870714848865)[&theta=1.0428103734498815]:0.035150839022847914,((((3[&theta=4.330987999751353E-4]:5.985425483828008E-4,(10[&theta=1.8694384897332793E-4]:2.8366463588434424E-4,13[&theta=1.9299782943172058E-4]:2.8366463588434424E-4)[&theta=0.01115765944295154]:3.148779124984566E-4)[&theta=0.5097717146183719]:0.009333827655997676,(6[&theta=5.144531475983781E-4]:7.407079534584407E-4,7[&theta=4.967758593483931E-4]:7.407079534584407E-4)[&theta=1.0463192100008485]:0.009191662250922036)[&theta=0.30151199141893037]:0.014640009492878026,12[&theta=0.0043876706642889595]:0.024572379697258503)[&theta=0.056005844171928054]:0.0072698587193822835,((4[&theta=4.0903258580090034E-4]:5.71107847609418E-4,8[&theta=3.408863001640932E-4]:5.71107847609418E-4)[&theta=0.10859890066444601]:0.009264848635271262,(5[&theta=4.0584778176683126E-4]:5.456971770243821E-4,9[&theta=3.6688983497447163E-4]:5.456971770243821E-4)[&theta=0.05430536917535374]:0.009290259305856297)[&theta=0.19389808778925108]:0.022006281933760106)[&theta=0.1258644069732791]:0.004645787677692012)[&theta=0.025834989119892016]:0.03662821818744523,11[&theta=2.8022430092498424E-5]:0.07311624428177803)[&theta=0.028060720429686326]:0.0;
tree STATE_5048000 = (((1[&theta=9.249637334471636E-4]:0.0013371870714848865,2[&theta=7.835658179168419E-4]:0.0013371870714848865)[&theta=0.6738392959186127]:0.035150839022847914,((((3[&theta=4.330987999751353E-4]:5.985425483828008E-4,(10[&theta=1.8694384897332793E-4]:2.885624065734861E-4,13[&theta=1.8963755601605518E-4]:2.885624065734861E-4)[&theta=0.015234291560973712]:3.0998014180931474E-4)[&theta=0.47431862583336204]:0.009622647282537734,(6[&theta=5.092751111436681E-4]:7.407079534584407E-4,7[&theta=4.967758593483931E-4]:7.407079534584407E-4)[&theta=0.8011765038575365]:0.009480481877462095)[&theta=0.2878016371298685]:0.014351189866337967,12[&theta=0.004586018834123061]:0.024572379697258503)[&theta=0.05462019596445506]:0.0072698587193822835,((4[&theta=4.0903258580090034E-4]:5.71107847609418E-4,8[&theta=3.4123072047499405E-4]:5.71107847609418E-4)[&theta=0.09276393598957036]:0.009264848635271262,(5[&theta=4.228770605470364E-4]:5.456971770243821E-4,9[&theta=3.592118093518407E-4]:5.456971770243821E-4)[&theta=0.049036787649384024]:0.009290259305856297)[&theta=0.20563062939591922]:0.022006281933760106)[&theta=0.24187375220208873]:0.004645787677692012)[&theta=0.025834989119892016]:0.03662821818744523,11[&theta=6.824952953989098E-5]:0.07311624428177803)[&theta=0.030105887728963023]:0.0;
tree STATE_5048500 = (((1[&theta=9.118056882329679E-4]:0.0013301214072489866,2[&theta=7.835658179168419E-4]:0.0013301214072489866)[&theta=0.7761778678850578]:0.034965102837207246,((((3[&theta=4.192003198646219E-4]:5.953798639925931E-4,(10[&theta=1.8694384897332793E-4]:2.8703764977660245E-4,13[&theta=1.8971420076888083E-4]:2.8703764977660245E-4)[&theta=0.009662262906114596]:3.0834221421599067E-4)[&theta=0.4472845685413682]:0.009571801446372563,(6[&theta=5.092751111436681E-4]:7.367940704965106E-4,7[&theta=4.967758593483931E-4]:7.367940704965106E-4)[&theta=0.6324436269856647]:0.009430387239868646)[&theta=0.3058855952935358]:0.014275358525201386,12[&theta=0.004775256932453379]:0.024442539835566542)[&theta=0.05504872412772077]:0.007231444961241066,((4[&theta=3.996815388487576E-4]:5.68090127516436E-4,8[&theta=3.401153605018364E-4]:5.68090127516436E-4)[&theta=0.09276393598957036]:0.00921589339852898,(5[&theta=4.228770605470364E-4]:5.428137263019255E-4,9[&theta=3.592118093518407E-4]:5.428137263019255E-4)[&theta=0.0484188494905771]:0.009241169799743489)[&theta=0.20509158931987764]:0.021890001270762193)[&theta=0.14546391579179313]:0.004621239447648626)[&theta=0.025834989119892016]:0.03643467556592976,11[&theta=2.5620440419261003E-5]:0.072729899810386)[&theta=0.027701728935443523]:0.0;
tree STATE_5049000 = (((1[&theta=9.118056882329679E-4]:0.0013301214072489866,2[&theta=7.775148039957766E-4]:0.0013301214072489866)[&theta=0.9024269601086831]:0.034965102837207246,((((3[&theta=4.192003198646219E-4]:5.953798639925931E-4,(10[&theta=1.8694384897332793E-4]:2.8703764977660245E-4,13[&theta=1.8971420076888083E-4]:2.8703764977660245E-4)[&theta=0.011857854310857419]:3.0834221421599067E-4)[&theta=0.42826033229816757]:0.009571801446372563,(6[&theta=5.248643245021654E-4]:7.367940704965106E-4,7[&theta=4.967758593483931E-4]:7.367940704965106E-4)[&theta=0.7042903297485433]:0.009430387239868646)[&theta=0.3314702258377045]:0.014275358525201386,12[&theta=0.004507821135917289]:0.024442539835566542)[&theta=0.0507366780507933]:0.007231444961241066,((4[&theta=3.996815388487576E-4]:5.68090127516436E-4,8[&theta=3.359564136077532E-4]:5.68090127516436E-4)[&theta=0.10299179483743168]:0.00921589339852898,(5[&theta=4.228770605470364E-4]:5.428137263019255E-4,9[&theta=3.592118093518407E-4]:5.428137263019255E-4)[&theta=0.0484188494905771]:0.009241169799743489)[&theta=0.19896825448183095]:0.021890001270762193)[&theta=0.1348446507670083]:0.004621239447648626)[&theta=0.025834989119892016]:0.03643467556592976,11[&theta=2.0247534098678517E-5]:0.072729899810386)[&theta=0.029816841728550172]:0.0;
tree STATE_5049500 = (((1[&theta=8.954544459372157E-4]:0.0013196476778750605,2[&theta=7.775148039957766E-4]:0.0013196476778750605)[&theta=0.7453433548941728]:0.034689778327239525,((((3[&theta=4.1762795052900864E-4]:5.906916847510902E-4,(10[&theta=1.8985276443083185E-4]:2.8477743905636017E-4,13[&theta=1.8971420076888083E-4]:2.8477743905636017E-4)[&theta=0.011740076145493186]:3.0591424569473004E-4)[&theta=0.36445504120765143]:0.009496430538556255,(6[&theta=5.132565406011236E-4]:7.309923582192422E-4,7[&theta=4.904105859874784E-4]:7.309923582192422E-4)[&theta=0.9015014957017085]:0.009356129865088103)[&theta=0.32335659869884614]:0.0141629505592113,12[&theta=0.004930959089305914]:0.024250072782518645)[&theta=0.05194680721657233]:0.0071745026422213865,((4[&theta=3.996815388487576E-4]:5.636168349108291E-4,8[&theta=3.321194549481553E-4]:5.636168349108291E-4)[&theta=0.09903925310546202]:0.009143325005246157,(5[&theta=4.228770605470364E-4]:5.385394667954212E-4,9[&theta=3.5395295922163034E-4]:5.385394667954212E-4)[&theta=0.04787588168723208]:0.009168402373361565)[&theta=0.17533392427563535]:0.021717633584583045)[&theta=0.20970831776506849]:0.004584850580374555)[&theta=0.02473795597539592]:0.036147779249830606,11[&theta=3.6546206066534515E-5]:0.07215720525494519)[&theta=0.027474255040262602]:0.0;
tree STATE_5050000 = (((1[&theta=9.240865935200469E-4]:0.0013196476778750605,2[&theta=7.775148039957766E-4]:0.0013196476778750605)[&theta=0.8617438021686776]:0.034689778327239525,((((3[&theta=4.181476742731995E-4]:5.906916847510902E-4,(10[&theta=1.8985276443083185E-4]:2.8477743905636017E-4,13[&theta=1.8422794691122022E-4]:2.8477743905636017E-4)[&theta=0.00994203173877182]:3.0591424569473004E-4)[&theta=0.5185261630760456]:0.009496430538556255,(6[&theta=5.132565406011236E-4]:7.309923582192422E-4,7[&theta=4.904105859874784E-4]:7.309923582192422E-4)[&theta=0.9088789416689452]:0.009356129865088103)[&theta=0.2900967084612202]:0.0141629505592113,12[&theta=0.004440762791462978]:0.024250072782518645)[&theta=0.053751155089371665]:0.0071745026422213865,((4[&theta=3.996815388487576E-4]:5.636168349108291E-4,8[&theta=3.321194549481553E-4]:5.636168349108291E-4)[&theta=0.10108895278801164]:0.009143325005246157,(5[&theta=4.228770605470364E-4]:5.385394667954212E-4,9[&theta=3.605395131802129E-4]:5.385394667954212E-4)[&theta=0.05147289341998252]:0.009168402373361565)[&theta=0.19461749904310296]:0.021717633584583045)[&theta=0.15747232126839605]:0.004584850580374555)[&theta=0.025575994491326262]:0.036147779249830606,11[&theta=3.6736151590798876E-5]:0.07215720525494519)[&theta=0.028895214751546175]:0.0;
tree STATE_5050500 = (((1[&theta=9.55594114878602E-4]:0.0013126482243816498,2[&theta=7.647893759160576E-4]:0.0013126482243816498)[&theta=0.6990804471230253]:0.0345057826334122,((((3[&theta=4.181476742731995E-4]:5.875586371614357E-4,(10[&theta=1.8209383541787795E-4]:2.832669704107765E-4,13[&theta=1.879113712184892E-4]:2.832669704107765E-4)[&theta=0.01207244336183407]:3.042916667506592E-4)[&theta=0.4559531162426569]:0.009446061167229009,(6[&theta=5.132565406011236E-4]:7.27115151369886E-4,7[&theta=4.904105859874784E-4]:7.27115151369886E-4)[&theta=0.9561890198444414]:0.009306504653020558)[&theta=0.2900967084612202]:0.01408782981643221,12[&theta=0.00456330839228634]:0.024121449620822653)[&theta=0.05598647254345459]:0.007136448850724973,((4[&theta=3.996815388487576E-4]:5.606273931907375E-4,8[&theta=3.321194549481553E-4]:5.606273931907375E-4)[&theta=0.09858747959166461]:0.009094828516961941,(5[&theta=4.0354525063146713E-4]:5.356830362379329E-4,9[&theta=3.605395131802129E-4]:5.356830362379329E-4)[&theta=0.04950768408597126]:0.009119772873914746)[&theta=0.19461749904310296]:0.021602442561394947)[&theta=0.22496611032321928]:0.0045605323862462285)[&theta=0.025575994491326262]:0.03595605027247455,11[&theta=2.8552808510476017E-5]:0.07177448113026841)[&theta=0.03227474742510306]:0.0;
tree STATE_5051000 = (((1[&theta=8.665064086577506E-4]:0.0013194272839992575,2[&theta=7.610922337867759E-4]:0.0013194272839992575)[&theta=0.7969848026682994]:0.03468398480005461,((((3[&theta=4.181476742731995E-4]:5.905930335489629E-4,(10[&theta=1.8209383541787795E-4]:2.8472987848046774E-4,13[&theta=1.879113712184892E-4]:2.8472987848046774E-4)[&theta=0.011023661485758054]:3.058631550684952E-4)[&theta=0.43695837989493197]:0.0094948445431669,(6[&theta=5.161488532635829E-4]:7.308702754529772E-4,7[&theta=4.997096708833624E-4]:7.308702754529772E-4)[&theta=0.5560167044552574]:0.009354567301262884)[&theta=0.28641432742210243]:0.01416058521002084,12[&theta=0.004405795133211843]:0.024246022786736703)[&theta=0.05598647254345459]:0.00717330443116037,((4[&theta=3.996815388487576E-4]:5.635227054694666E-4,8[&theta=3.285726548666548E-4]:5.635227054694666E-4)[&theta=0.10267981004157178]:0.009141797981882712,(5[&theta=4.207955157212301E-4]:5.384495255161314E-4,9[&theta=3.605395131802129E-4]:5.384495255161314E-4)[&theta=0.051458789457805236]:0.009166871161836048)[&theta=0.19364057781795213]:0.021714006530544894)[&theta=0.17298709125883488]:0.004584084866156794)[&theta=0.026377407831534087]:0.0361417422224451,11[&theta=2.1002793056609993E-5]:0.07214515430649897)[&theta=0.02942144856894045]:0.0;
tree STATE_5051500 = (((1[&theta=9.267184627476759E-4]:0.0013301461500739443,2[&theta=7.610922337867759E-4]:0.0013301461500739443)[&theta=0.9202528780874449]:0.034965753255593444,((((3[&theta=4.181476742731995E-4]:5.953909392069894E-4,(10[&theta=1.8288357720064874E-4]:2.870429892307952E-4,13[&theta=1.9611531294089416E-4]:2.870429892307952E-4)[&theta=0.013394186436000254]:3.083479499761942E-4)[&theta=0.38127124493712516]:0.009571979500350516,(6[&theta=5.161488532635829E-4]:7.368077762880398E-4,7[&theta=4.979961262407374E-4]:7.368077762880398E-4)[&theta=0.8151233267646815]:0.009430562663269465)[&theta=0.35960371245299727]:0.014275624074417624,12[&theta=0.004470475145276228]:0.02444299451397513)[&theta=0.05233106899511297]:0.00723157948007213,((4[&theta=3.8647116787163596E-4]:5.681006950890719E-4,8[&theta=3.285726548666548E-4]:5.681006950890719E-4)[&theta=0.11006347128352535]:0.009216064831930434,(5[&theta=4.207955157212301E-4]:5.428238236847218E-4,9[&theta=3.632864634402582E-4]:5.428238236847218E-4)[&theta=0.050224466991346015]:0.009241341703334783)[&theta=0.18755231663480423]:0.021890408467027753)[&theta=0.23582101076704287]:0.004621325411620129)[&theta=0.026377407831534087]:0.03643535332120459,11[&theta=3.1763469713321665E-5]:0.07273125272687198)[&theta=0.03220402261097923]:0.0;
tree STATE_5052000 = (((1[&theta=9.267184627476759E-4]:0.001331456592699244,2[&theta=7.610922337867759E-4]:0.001331456592699244)[&theta=0.7760312916642969]:0.03500020105930982,((((3[&theta=4.0882326216169795E-4]:5.959775105889468E-4,(10[&theta=1.8288357720064874E-4]:2.8732578023715234E-4,13[&theta=1.9323027159031314E-4]:2.8732578023715234E-4)[&theta=0.011914091590742647]:3.0865173035179446E-4)[&theta=0.45123082228442524]:0.009581409689615851,(6[&theta=5.18207406007332E-4]:7.37533669692044E-4,7[&theta=4.979961262407374E-4]:7.37533669692044E-4)[&theta=0.9171702155088699]:0.009439853530512755)[&theta=0.2979804683286462]:0.014387822496117414,12[&theta=0.004470475145276228]:0.024565209696322213)[&theta=0.058030308767067926]:0.0071405696745911185,((4[&theta=3.8647116787163596E-4]:5.686603804787306E-4,8[&theta=3.4535017291569654E-4]:5.686603804787306E-4)[&theta=0.10828955152880433]:0.009225144378710023,(5[&theta=4.207955157212301E-4]:5.433586066305997E-4,9[&theta=3.553376625027099E-4]:5.433586066305997E-4)[&theta=0.050224466991346015]:0.009250446152558154)[&theta=0.19714168449397915]:0.021911974611724578)[&theta=0.16289813643601397]:0.004625878281095737)[&theta=0.02536147748819129]:0.03647124895572363,11[&theta=2.7631185619206465E-5]:0.0728029066077327)[&theta=0.026167608025489984]:0.0;
tree STATE_5052500 = (((1[&theta=9.071529652301365E-4]:0.0013040994103103644,2[&theta=7.610922337867759E-4]:0.0013040994103103644)[&theta=0.8830215326372314]:0.034281058663472606,((((3[&theta=4.0882326216169795E-4]:5.837320753669102E-4,(10[&theta=1.785708531952938E-4]:2.8142215272268745E-4,13[&theta=1.9323027159031314E-4]:2.8142215272268745E-4)[&theta=0.011665729274725504]:3.0230992264422275E-4)[&theta=0.4448533646045978]:0.009384542308539606,(6[&theta=4.873060881148701E-4]:7.223797073095372E-4,7[&theta=5.096172891226934E-4]:7.223797073095372E-4)[&theta=0.7019174430462074]:0.009245894676596979)[&theta=0.2979804683286462]:0.014092198676036918,12[&theta=0.00471998996554043]:0.024060473059943435)[&theta=0.05599620902114384]:0.0072619683805369255,((4[&theta=3.842755282476853E-4]:5.56976225072246E-4,8[&theta=3.3102578399451003E-4]:5.56976225072246E-4)[&theta=0.10430388057260827]:0.009035597112418386,(5[&theta=4.165949471120208E-4]:5.32194321902379E-4,9[&theta=3.553376625027099E-4]:5.32194321902379E-4)[&theta=0.050224466991346015]:0.009060379015588253)[&theta=0.18952333524269194]:0.021729868102989727)[&theta=0.27245115682000703]:0.0042627166333026115)[&theta=0.02536147748819129]:0.03572188122184261,11[&theta=1.4035520914712272E-5]:0.07130703929562558)[&theta=0.03061891046881139]:0.0;
tree STATE_5053000 = (((1[&theta=9.071529652301365E-4]:0.001298162531946884,2[&theta=7.540767293030075E-4]:0.001298162531946884)[&theta=0.717090528586792]:0.03412499504297919,((((3[&theta=4.0882326216169795E-4]:5.810746504030491E-4,(10[&theta=1.785708531952938E-4]:2.801409857531343E-4,13[&theta=1.9323027159031314E-4]:2.801409857531343E-4)[&theta=0.008972842001621814]:3.0093366464991483E-4)[&theta=0.42375816311238473]:0.00934181942580364,(6[&theta=4.923874547221391E-4]:7.190910926374988E-4,7[&theta=5.082576659844434E-4]:7.190910926374988E-4)[&theta=0.5693812922578405]:0.00920380298356919)[&theta=0.3195077633964715]:0.014028044311153245,12[&theta=0.004380584771854946]:0.023950938387359934)[&theta=0.05599620902114384]:0.007228908459940515,((4[&theta=3.7911934025210115E-4]:5.544406054151391E-4,8[&theta=3.3165274546617424E-4]:5.544406054151391E-4)[&theta=0.10547475509030692]:0.00899446279353615,(5[&theta=4.151993769512626E-4]:5.297715212095105E-4,9[&theta=3.369672562833008E-4]:5.297715212095105E-4)[&theta=0.050224466991346015]:0.009019131877741778)[&theta=0.17215446879170462]:0.02163094344834916)[&theta=0.16641039381714448]:0.00424331072762562)[&theta=0.025050156949531558]:0.035559258294439934,11[&theta=2.7267871039040054E-5]:0.070982415869366)[&theta=0.0305634925893251]:0.0;
tree STATE_5053500 = (((1[&theta=9.067364822307329E-4]:0.0012863572347420861,2[&theta=7.540767293030075E-4]:0.0012863572347420861)[&theta=0.6556040865178149]:0.033814667407817474,((((3[&theta=4.1477695944551284E-4]:5.757904438592859E-4,(10[&theta=1.8469178509551658E-4]:2.7759342524767054E-4,13[&theta=1.8947650327709616E-4]:2.7759342524767054E-4)[&theta=0.011857854150917039]:2.9819701861161533E-4)[&theta=0.36237299143314017]:0.009437588248645082,(6[&theta=5.04895504385519E-4]:7.125517850723845E-4,7[&theta=4.972358355973043E-4]:7.125517850723845E-4)[&theta=0.7618998058687487]:0.009300826907431984)[&theta=0.28155297964595577]:0.013719753419417514,12[&theta=0.004380584771854946]:0.023733132111921882)[&theta=0.05599620902114384]:0.007163169840364206,((4[&theta=3.8274075135416287E-4]:5.493986049196253E-4,8[&theta=3.3165274546617424E-4]:5.493986049196253E-4)[&theta=0.0951514133352651]:0.008912668485148628,(5[&theta=4.14855099652677E-4]:5.249538577008151E-4,9[&theta=3.369672562833008E-4]:5.249538577008151E-4)[&theta=0.04982814377359201]:0.00893711323236744)[&theta=0.19000704295994972]:0.021434234862217835)[&theta=0.15319838320762588]:0.004204722690273475)[&theta=0.02522398148522653]:0.03523588768234987,11[&theta=3.06859578123796E-5]:0.07033691232490943)[&theta=0.0305634925893251]:0.0;
tree STATE_5054000 = (((1[&theta=8.687305684717814E-4]:0.00129126874076037,2[&theta=7.486624468757686E-4]:0.00129126874076037)[&theta=0.9029143797878002]:0.033943776910212484,((((3[&theta=4.1477695944551284E-4]:5.779888986538844E-4,(10[&theta=1.7957515436610149E-4]:2.786533188308192E-4,13[&theta=1.8947650327709616E-4]:2.786533188308192E-4)[&theta=0.01400835723233778]:2.993355798230652E-4)[&theta=0.35203310858573106]:0.008925983690699071,(6[&theta=4.910261155162036E-4]:7.152724153033978E-4,7[&theta=4.911110481660977E-4]:7.152724153033978E-4)[&theta=0.7660471631538315]:0.008788700174049558)[&theta=0.3153328532044205]:0.014319776202020185,12[&theta=0.004553072284197257]:0.02382374879137314)[&theta=0.054591438997678154]:0.007190519903652024,((4[&theta=3.8274075135416287E-4]:5.51496291690937E-4,8[&theta=3.346064209646348E-4]:5.51496291690937E-4)[&theta=0.10457811515011918]:0.00881508892425909,(5[&theta=4.0377429564104694E-4]:5.269582107388231E-4,9[&theta=3.4731725558647774E-4]:5.269582107388231E-4)[&theta=0.04868059677797875]:0.008839627005211204)[&theta=0.19000704295994972]:0.021647683479075135)[&theta=0.18687565328366354]:0.004220776955947688)[&theta=0.02522398148522653]:0.034758764628340516,11[&theta=3.275274155094687E-5]:0.06999381027931337)[&theta=0.03020024895291586]:0.0;
tree STATE_5054500 = (((1[&theta=8.744739084859155E-4]:0.0012772498440290598,2[&theta=7.486624468757686E-4]:0.0012772498440290598)[&theta=0.8493546145415976]:0.033575260049117636,((((3[&theta=4.0483688621414433E-4]:5.717138558016108E-4,(10[&theta=1.7957515436610149E-4]:2.7562806779111244E-4,13[&theta=1.8947650327709616E-4]:2.7562806779111244E-4)[&theta=0.010134844403114338]:2.960857880104984E-4)[&theta=0.4145653761588698]:0.00882907710600812,(6[&theta=4.882203917031245E-4]:7.075069286867322E-4,7[&theta=5.045665951074019E-4]:7.075069286867322E-4)[&theta=0.6893420861525829]:0.008693284033123)[&theta=0.32846519151823317]:0.014164310916247539,12[&theta=0.004715508805720683]:0.02356510187805727)[&theta=0.05531169315090911]:0.0071124547009627885,((4[&theta=3.8274075135416287E-4]:5.455088707019001E-4,8[&theta=3.346064209646348E-4]:5.455088707019001E-4)[&theta=0.09881531576645644]:0.008719386289009255,(5[&theta=3.937295499019628E-4]:5.212371919416721E-4,9[&theta=3.4731725558647774E-4]:5.212371919416721E-4)[&theta=0.048745953949717785]:0.008743657967769483)[&theta=0.17784192745314278]:0.021412661419308907)[&theta=0.30503896550964077]:0.00417495331412664)[&theta=0.02522398148522653]:0.03438139970309212,11[&theta=1.5042748379721466E-5]:0.06923390959623882)[&theta=0.02988052605574972]:0.0;
tree STATE_5055000 = (((1[&theta=8.744739084859155E-4]:0.0012942481784443474,2[&theta=7.342123474173999E-4]:0.0012942481784443474)[&theta=0.8194464883758836]:0.03402209783975288,((((3[&theta=4.0483688621414433E-4]:5.79322534210303E-4,(10[&theta=1.8475629312375563E-4]:2.792962757712939E-4,13[&theta=1.8947650327709616E-4]:2.792962757712939E-4)[&theta=0.011670002390220936]:3.0002625843900913E-4)[&theta=0.3872073228235358]:0.008946579257938602,(6[&theta=4.882203917031245E-4]:7.169228150390945E-4,7[&theta=5.019754738808622E-4]:7.169228150390945E-4)[&theta=0.5978519276052056]:0.00880897897710981)[&theta=0.31636290939720746]:0.014352817256523914,12[&theta=0.005182359000507961]:0.02387871904867282)[&theta=0.05431436933732526]:0.007207111109875843,((4[&theta=3.848791620373789E-4]:5.527687989407214E-4,8[&theta=3.2621510641241326E-4]:5.527687989407214E-4)[&theta=0.09881531576645644]:0.00915228403352629,(5[&theta=4.0101793672617345E-4]:5.281740995010896E-4,9[&theta=3.5049602018392045E-4]:5.281740995010896E-4)[&theta=0.0504140861403118]:0.009176878732965922)[&theta=0.20419860647762675]:0.02138077732608165)[&theta=0.14672539257451597]:0.004230515859648565)[&theta=0.02522398148522653]:0.03483896603794113,11[&theta=3.2229638307005795E-5]:0.07015531205613836)[&theta=0.031158385674989308]:0.0;
tree STATE_5055500 = (((1[&theta=8.744739084859155E-4]:0.0012935488339551747,2[&theta=7.342123474173999E-4]:0.0012935488339551747)[&theta=0.7273971383527975]:0.034003714065272375,((((3[&theta=4.0483688621414433E-4]:5.790094984042642E-4,(10[&theta=1.8475629312375563E-4]:2.7914535857120795E-4,13[&theta=1.8947650327709616E-4]:2.7914535857120795E-4)[&theta=0.016266268590423086]:2.998641398330562E-4)[&theta=0.350726288754185]:0.008941744991215115,(6[&theta=5.108499170004556E-4]:7.165354271885955E-4,7[&theta=5.019754738808622E-4]:7.165354271885955E-4)[&theta=0.6187320617101266]:0.008804219062430783)[&theta=0.31259279235275383]:0.014772881087846926,12[&theta=0.004292967802532317]:0.024293635577466305)[&theta=0.05267520618069909]:0.0067753974131397506,((4[&theta=3.8631494408579084E-4]:5.524701113939555E-4,8[&theta=3.2621510641241326E-4]:5.524701113939555E-4)[&theta=0.0999205225379238]:0.00914733861462689,(5[&theta=4.0754180515667086E-4]:5.278887016523911E-4,9[&theta=3.5049602018392045E-4]:5.278887016523911E-4)[&theta=0.0504140861403118]:0.009171920024368455)[&theta=0.20419860647762675]:0.021369224264585207)[&theta=0.14798958219222044]:0.004228229908621494)[&theta=0.02605827196702783]:0.03482014087031647,11[&theta=2.3094638723078127E-5]:0.07011740376954402)[&theta=0.031242947492064164]:0.0;
tree STATE_5056000 = (((1[&theta=8.738864222523685E-4]:0.001289883851259026,2[&theta=7.342123474173999E-4]:0.001289883851259026)[&theta=0.8219273465544685]:0.03390737211019291,((((3[&theta=4.033930179107466E-4]:5.773690038694975E-4,(10[&theta=1.7887085165538632E-4]:2.7835446233133004E-4,13[&theta=1.8947650327709616E-4]:2.7835446233133004E-4)[&theta=0.010762686762564486]:2.9901454153816745E-4)[&theta=0.3742486037420975]:0.008916410547082863,(6[&theta=5.108499170004556E-4]:7.145052835458588E-4,7[&theta=4.861131405623585E-4]:7.145052835458588E-4)[&theta=0.5892362562135925]:0.008779274267406502)[&theta=0.30933062962464]:0.014731025417509633,12[&theta=0.004442118724952647]:0.024224804968461994)[&theta=0.05267520618069909]:0.006756200832673004,((4[&theta=3.8631494408579084E-4]:5.50904810305007E-4,8[&theta=3.2621510641241326E-4]:5.50904810305007E-4)[&theta=0.1009882968923254]:0.009121421666724807,(5[&theta=4.049502030263902E-4]:5.263930465164867E-4,9[&theta=3.5049602018392045E-4]:5.263930465164867E-4)[&theta=0.05001448370691883]:0.009145933430513327)[&theta=0.19007007015485242]:0.021308679324105184)[&theta=0.15863810142907678]:0.004216250160316938)[&theta=0.02605827196702783]:0.03472148575160946,11[&theta=5.439659799629154E-6]:0.0699187417130614)[&theta=0.03120717475671988]:0.0;
tree STATE_5056500 = (((1[&theta=8.783521981830202E-4]:0.001289883851259026,2[&theta=7.342123474173999E-4]:0.001289883851259026)[&theta=0.8710531318689826]:0.03390737211019291,((((3[&theta=4.1964308737366796E-4]:5.773690038694975E-4,(10[&theta=1.847917109616766E-4]:2.7835446233133004E-4,13[&theta=1.8947650327709616E-4]:2.7835446233133004E-4)[&theta=0.009349119561559106]:2.9901454153816745E-4)[&theta=0.5202572636315531]:0.008916410547082863,(6[&theta=5.036520581217738E-4]:7.145052835458588E-4,7[&theta=5.068792968665328E-4]:7.145052835458588E-4)[&theta=0.7344415791750936]:0.008779274267406502)[&theta=0.33460042899443104]:0.014731025417509633,12[&theta=0.004266021137224792]:0.024224804968461994)[&theta=0.047993058670711485]:0.006756200832673004,((4[&theta=3.8631494408579084E-4]:5.50904810305007E-4,8[&theta=3.2621510641241326E-4]:5.50904810305007E-4)[&theta=0.10269961757770618]:0.009121421666724807,(5[&theta=4.033716986057736E-4]:5.263930465164867E-4,9[&theta=3.5049602018392045E-4]:5.263930465164867E-4)[&theta=0.049026633625336005]:0.009145933430513327)[&theta=0.19007007015485242]:0.021308679324105184)[&theta=0.1487804601294067]:0.004216250160316938)[&theta=0.02506371515237265]:0.03472148575160946,11[&theta=1.833132023718524E-5]:0.0699187417130614)[&theta=0.028504289574180892]:0.0;
tree STATE_5057000 = (((1[&theta=8.869528081843312E-4]:0.001289883851259026,2[&theta=7.748915567324503E-4]:0.001289883851259026)[&theta=0.7680501066655784]:0.03390737211019291,((((3[&theta=4.065184424162874E-4]:5.773690038694975E-4,(10[&theta=1.847917109616766E-4]:2.7835446233133004E-4,13[&theta=1.8947650327709616E-4]:2.7835446233133004E-4)[&theta=0.010175950422335697]:2.9901454153816745E-4)[&theta=0.3975540675969166]:0.008916410547082863,(6[&theta=4.941041196174351E-4]:7.145052835458588E-4,7[&theta=5.068792968665328E-4]:7.145052835458588E-4)[&theta=0.6618818959387168]:0.008779274267406502)[&theta=0.3341012314768358]:0.014731025417509633,12[&theta=0.004277811346702007]:0.024224804968461994)[&theta=0.0497149679162058]:0.006756200832673004,((4[&theta=3.7703921067393996E-4]:5.50904810305007E-4,8[&theta=3.273348501353605E-4]:5.50904810305007E-4)[&theta=0.09497544326044237]:0.009121421666724807,(5[&theta=4.1459782110475537E-4]:5.263930465164867E-4,9[&theta=3.623584583118455E-4]:5.263930465164867E-4)[&theta=0.04966307504177114]:0.009145933430513327)[&theta=0.19007007015485242]:0.021308679324105184)[&theta=0.19447217568565686]:0.004216250160316938)[&theta=0.02561906597073838]:0.03472148575160946,11[&theta=5.0761450139816166E-5]:0.0699187417130614)[&theta=0.02941895642622585]:0.0;
tree STATE_5057500 = (((1[&theta=8.869528081843312E-4]:0.001289883851259026,2[&theta=7.748915567324503E-4]:0.001289883851259026)[&theta=0.8434748123799041]:0.03390737211019291,((((3[&theta=4.065184424162874E-4]:5.773690038694975E-4,(10[&theta=1.817206383817074E-4]:2.7835446233133004E-4,13[&theta=1.8619170346697003E-4]:2.7835446233133004E-4)[&theta=0.012371205928881636]:2.9901454153816745E-4)[&theta=0.4061065422649083]:0.008916410547082863,(6[&theta=5.148150600597339E-4]:7.145052835458588E-4,7[&theta=4.717322148677067E-4]:7.145052835458588E-4)[&theta=0.6440561151530906]:0.008779274267406502)[&theta=0.33589153035730995]:0.014731025417509633,12[&theta=0.004359307395576817]:0.024224804968461994)[&theta=0.0497149679162058]:0.006756200832673004,((4[&theta=3.7703921067393996E-4]:5.50904810305007E-4,8[&theta=3.273348501353605E-4]:5.50904810305007E-4)[&theta=0.10336478217331678]:0.008803425818854627,(5[&theta=4.1459782110475537E-4]:5.263930465164867E-4,9[&theta=3.615586856327007E-4]:5.263930465164867E-4)[&theta=0.04993565930350605]:0.008827937582643147)[&theta=0.17712540050730421]:0.021626675171975362)[&theta=0.18631287146441794]:0.004216250160316938)[&theta=0.024717714949577415]:0.03472148575160946,11[&theta=3.69532966289681E-5]:0.0699187417130614)[&theta=0.030587456419258124]:0.0;
tree STATE_5058000 = (((1[&theta=8.869528081843312E-4]:0.001289883851259026,2[&theta=7.748915567324503E-4]:0.001289883851259026)[&theta=0.6734830579915678]:0.03390737211019291,((((3[&theta=4.051655102933044E-4]:5.773690038694975E-4,(10[&theta=1.7868996701543474E-4]:2.7835446233133004E-4,13[&theta=1.8992218988715827E-4]:2.7835446233133004E-4)[&theta=0.01223330121578791]:2.9901454153816745E-4)[&theta=0.422475917683394]:0.008916410547082863,(6[&theta=5.041274394595634E-4]:7.145052835458588E-4,7[&theta=4.717322148677067E-4]:7.145052835458588E-4)[&theta=0.7137443402076667]:0.008779274267406502)[&theta=0.3099952636120646]:0.014731025417509633,12[&theta=0.004586251970477589]:0.024224804968461994)[&theta=0.05259061163571466]:0.006756200832673004,((4[&theta=3.9226770496373096E-4]:5.50904810305007E-4,8[&theta=3.1964555165986847E-4]:5.50904810305007E-4)[&theta=0.10336478217331678]:0.008803425818854627,(5[&theta=4.0836300214312576E-4]:5.263930465164867E-4,9[&theta=3.615586856327007E-4]:5.263930465164867E-4)[&theta=0.0465581798972202]:0.008827937582643147)[&theta=0.1888892481168889]:0.021626675171975362)[&theta=0.14218527202946926]:0.004216250160316938)[&theta=0.025131584930131377]:0.03472148575160946,11[&theta=1.1974385130179493E-5]:0.0699187417130614)[&theta=0.028904436048685558]:0.0;
tree STATE_5058500 = (((1[&theta=8.869528081843312E-4]:0.0013015554453815522,2[&theta=7.60420112899519E-4]:0.0013015554453815522)[&theta=0.832737894291842]:0.034214185072185835,((((3[&theta=4.051655102933044E-4]:5.825933631523231E-4,(10[&theta=1.8272126679331907E-4]:2.808731699679549E-4,13[&theta=1.858008466310913E-4]:2.808731699679549E-4)[&theta=0.014753420637303517]:3.0172019318436814E-4)[&theta=0.3730794808159548]:0.008997091241576233,(6[&theta=5.041274394595634E-4]:7.209705289707145E-4,7[&theta=4.717322148677067E-4]:7.209705289707145E-4)[&theta=0.7934598986366852]:0.008858714075757843)[&theta=0.3626748836053313]:0.01486432001571238,12[&theta=0.00441344565183156]:0.024444004620440937)[&theta=0.04778808992802979]:0.006817334735428868,((4[&theta=3.929000942666507E-4]:5.558897066890892E-4,8[&theta=3.3156648279288145E-4]:5.558897066890892E-4)[&theta=0.10581866510339166]:0.008883084164018918,(5[&theta=4.0836300214312576E-4]:5.311561466838882E-4,9[&theta=3.629093645915965E-4]:5.311561466838882E-4)[&theta=0.05040238154265161]:0.008907817724024119)[&theta=0.20248362930857833]:0.021822365485161796)[&theta=0.2541601280149591]:0.004254401161697584)[&theta=0.025162312893623324]:0.03503566527143855,11[&theta=1.1087481602871343E-5]:0.07055140578900594)[&theta=0.03184016433664998]:0.0;
tree STATE_5059000 = (((1[&theta=8.869528081843312E-4]:0.0013015554453815522,2[&theta=7.524390493864313E-4]:0.0013015554453815522)[&theta=0.6885983575438497]:0.034214185072185835,((((3[&theta=4.201134265089535E-4]:5.825933631523231E-4,(10[&theta=1.8272126679331907E-4]:2.808731699679549E-4,13[&theta=1.858008466310913E-4]:2.808731699679549E-4)[&theta=0.017176418812108907]:3.0172019318436814E-4)[&theta=0.3503319065400944]:0.008997091241576233,(6[&theta=4.95698383791472E-4]:7.209705289707145E-4,7[&theta=5.022760229872667E-4]:7.209705289707145E-4)[&theta=1.0631175411630416]:0.008858714075757843)[&theta=0.3464074992419906]:0.01486432001571238,12[&theta=0.004709506147385054]:0.024444004620440937)[&theta=0.04810780059157939]:0.006817334735428868,((4[&theta=3.782179337314319E-4]:5.558897066890892E-4,8[&theta=3.293146884668668E-4]:5.558897066890892E-4)[&theta=0.11251718106071187]:0.008883084164018918,(5[&theta=4.037037385601534E-4]:5.311561466838882E-4,9[&theta=3.593297488854232E-4]:5.311561466838882E-4)[&theta=0.05028531136927244]:0.008907817724024119)[&theta=0.19955521666982506]:0.021822365485161796)[&theta=0.1683702250042379]:0.004254401161697584)[&theta=0.025593889124292137]:0.03503566527143855,11[&theta=6.893507727031182E-5]:0.07055140578900594)[&theta=0.030355549890450768]:0.0;
tree STATE_5059500 = (((1[&theta=9.21536463192093E-4]:0.0013015554453815522,2[&theta=7.549534101340279E-4]:0.0013015554453815522)[&theta=0.7267057570093701]:0.034214185072185835,((((3[&theta=4.15417479335407E-4]:5.825933631523231E-4,(10[&theta=1.8272126679331907E-4]:2.808731699679549E-4,13[&theta=1.858008466310913E-4]:2.808731699679549E-4)[&theta=0.011631288752106034]:3.0172019318436814E-4)[&theta=0.46639993871564145]:0.008997091241576233,(6[&theta=4.95698383791472E-4]:7.209705289707145E-4,7[&theta=4.745349191835154E-4]:7.209705289707145E-4)[&theta=0.5593028080969528]:0.008858714075757843)[&theta=0.3099001221843789]:0.01486432001571238,12[&theta=0.0041353339599239]:0.024444004620440937)[&theta=0.04766523551634049]:0.005916362473100425,((4[&theta=3.812628060958899E-4]:5.558897066890892E-4,8[&theta=3.293146884668668E-4]:5.558897066890892E-4)[&theta=0.09118557568896785]:0.008883084164018918,(5[&theta=4.0672951783202757E-4]:5.311561466838882E-4,9[&theta=3.542185276739877E-4]:5.311561466838882E-4)[&theta=0.05028531136927244]:0.008907817724024119)[&theta=0.20254132394288146]:0.020921393222833352)[&theta=0.18332794506839567]:0.005155373424026027)[&theta=0.025382130075434817]:0.03503566527143855,11[&theta=5.0552151245137237E-5]:0.07055140578900594)[&theta=0.031210685544485816]:0.0;
tree STATE_5060000 = (((1[&theta=9.07311751912067E-4]:0.0013015554453815522,2[&theta=7.549534101340279E-4]:0.0013015554453815522)[&theta=0.8337985545023069]:0.034214185072185835,((((3[&theta=4.15417479335407E-4]:5.825933631523231E-4,(10[&theta=1.8605875517687322E-4]:2.808731699679549E-4,13[&theta=1.8271959462722525E-4]:2.808731699679549E-4)[&theta=0.009778989482074353]:3.0172019318436814E-4)[&theta=0.3799394256337684]:0.008997091241576233,(6[&theta=4.899116295660975E-4]:7.209705289707145E-4,7[&theta=4.745349191835154E-4]:7.209705289707145E-4)[&theta=0.5728962716200198]:0.008858714075757843)[&theta=0.3745352441822971]:0.01486432001571238,12[&theta=0.004195019443211406]:0.024444004620440937)[&theta=0.0442724559149109]:0.005916362473100425,((4[&theta=3.812628060958899E-4]:5.558897066890892E-4,8[&theta=3.293146884668668E-4]:5.558897066890892E-4)[&theta=0.10566224100245318]:0.008883084164018918,(5[&theta=4.094170221032054E-4]:5.311561466838882E-4,9[&theta=3.4778931513489944E-4]:5.311561466838882E-4)[&theta=0.04914110770762545]:0.008907817724024119)[&theta=0.18775645538559352]:0.020921393222833352)[&theta=0.21084572597702475]:0.005155373424026027)[&theta=0.025170081315718653]:0.03503566527143855,11[&theta=4.68801156524076E-5]:0.07055140578900594)[&theta=0.02868311373193024]:0.0;
tree STATE_5060500 = (((1[&theta=9.07311751912067E-4]:0.0012950722940559833,2[&theta=7.549534101340279E-4]:0.0012950722940559833)[&theta=0.7780359599341266]:0.03404376149162221,((((3[&theta=4.1166368005513947E-4]:5.796914192144053E-4,(10[&theta=1.8550116483943033E-4]:2.7947411834041493E-4,13[&theta=1.8271959462722525E-4]:2.7947411834041493E-4)[&theta=0.011112299637998375]:3.0021730087399036E-4)[&theta=0.4328758406788003]:0.008952276013599533,(6[&theta=5.024046644418636E-4]:7.173793173498968E-4,7[&theta=4.761162128170329E-4]:7.173793173498968E-4)[&theta=0.6092113509601158]:0.008814588115464041)[&theta=0.32634772982017635]:0.014790279653962518,12[&theta=0.004366414857110153]:0.024322247086776456)[&theta=0.043571276403722284]:0.00588689260045986,((4[&theta=3.737561498959918E-4]:5.531207757906172E-4,8[&theta=3.3355066232101883E-4]:5.531207757906172E-4)[&theta=0.10838608915179077]:0.008838836814374725,(5[&theta=4.0717997221743554E-4]:5.285104156175114E-4,9[&theta=3.4346845057279835E-4]:5.285104156175114E-4)[&theta=0.05085433190194125]:0.00886344717454783)[&theta=0.17270833094281576]:0.020817182097070973)[&theta=0.1987693358396936]:0.005129694098441873)[&theta=0.025170081315718653]:0.034861149832582136,11[&theta=4.595011950845825E-5]:0.07019998361826033)[&theta=0.030349464710085438]:0.0;
tree STATE_5061000 = (((1[&theta=8.890564050799354E-4]:0.0013104412474732622,2[&theta=7.549534101340279E-4]:0.0013104412474732622)[&theta=0.7160731805633379]:0.03444776749724453,((((3[&theta=4.14012023397427E-4]:5.8657076522404E-4,(10[&theta=1.863611786624011E-4]:2.82790709024829E-4,13[&theta=1.842741039332909E-4]:2.82790709024829E-4)[&theta=0.010005358096581372]:3.0378005619921094E-4)[&theta=0.5192224670264074]:0.009073768691089522,(6[&theta=5.111868452832266E-4]:7.258926407847916E-4,7[&theta=4.7752664645543094E-4]:7.258926407847916E-4)[&theta=0.6286968107867102]:0.00893444681552877)[&theta=0.3448052384894947]:0.014950545943702922,12[&theta=0.00469401200042287]:0.024610885400016484)[&theta=0.043571276403722284]:0.005956753857290269,((4[&theta=3.870107524746222E-4]:5.596848011938877E-4,8[&theta=3.27497875807071E-4]:5.596848011938877E-4)[&theta=0.1107863440527924]:0.00894372954653071,(5[&theta=4.197776550271487E-4]:5.347823835960196E-4,9[&theta=3.4346845057279835E-4]:5.347823835960196E-4)[&theta=0.05085433190194125]:0.00896863196412858)[&theta=0.1849831793707592]:0.021064224909582152)[&theta=0.22805649249596022]:0.005190569487411034)[&theta=0.024002064857530443]:0.03527485599424493,11[&theta=3.577091554781596E-5]:0.07103306473896272)[&theta=0.028769081648608117]:0.0;
tree STATE_5061500 = (((1[&theta=8.890564050799354E-4]:0.0013104412474732622,2[&theta=7.519138106987522E-4]:0.0013104412474732622)[&theta=0.8303499841790475]:0.03444776749724453,((((3[&theta=4.14012023397427E-4]:5.8657076522404E-4,(10[&theta=1.8182190514730596E-4]:2.82790709024829E-4,13[&theta=1.842741039332909E-4]:2.82790709024829E-4)[&theta=0.008222244521511133]:3.0378005619921094E-4)[&theta=0.4856866688480027]:0.009690369905649582,(6[&theta=5.127890596220605E-4]:7.258926407847916E-4,7[&theta=4.7752664645543094E-4]:7.258926407847916E-4)[&theta=0.5369377723890106]:0.00955104803008883)[&theta=0.32404212000475835]:0.014333944729142862,12[&theta=0.004346341713320829]:0.024610885400016484)[&theta=0.043480398021217004]:0.005956753857290269,((4[&theta=3.982431029225736E-4]:5.596848011938877E-4,8[&theta=3.27497875807071E-4]:5.596848011938877E-4)[&theta=0.10056833450289958]:0.00894372954653071,(5[&theta=4.197776550271487E-4]:5.347823835960196E-4,9[&theta=3.566557088828377E-4]:5.347823835960196E-4)[&theta=0.05085433190194125]:0.00896863196412858)[&theta=0.18927666258380435]:0.021064224909582152)[&theta=0.29409987030243223]:0.005190569487411034)[&theta=0.026445361972165547]:0.03527485599424493,11[&theta=1.3890165875386427E-5]:0.07103306473896272)[&theta=0.03346540097531673]:0.0;
tree STATE_5062000 = (((1[&theta=8.823679207743112E-4]:0.0013104412474732622,2[&theta=7.648221525437497E-4]:0.0013104412474732622)[&theta=1.0015884679044709]:0.03444776749724453,((((3[&theta=4.031250434122605E-4]:5.8657076522404E-4,(10[&theta=1.7808968595413703E-4]:2.82790709024829E-4,13[&theta=1.9365027461594074E-4]:2.82790709024829E-4)[&theta=0.015448646348820995]:3.0378005619921094E-4)[&theta=0.4161437990069405]:0.009690369905649582,(6[&theta=5.03143479585313E-4]:7.258926407847916E-4,7[&theta=4.992132024676189E-4]:7.258926407847916E-4)[&theta=0.8139702957878323]:0.00955104803008883)[&theta=0.27229352921033817]:0.014333944729142862,12[&theta=0.004451709001965636]:0.024610885400016484)[&theta=0.04514531717015807]:0.005876599633284272,((4[&theta=3.982431029225736E-4]:5.596848011938877E-4,8[&theta=3.33868315981015E-4]:5.596848011938877E-4)[&theta=0.10056833450289958]:0.00894372954653071,(5[&theta=4.197776550271487E-4]:5.347823835960196E-4,9[&theta=3.566557088828377E-4]:5.347823835960196E-4)[&theta=0.04918892153946277]:0.00896863196412858)[&theta=0.18927666258380435]:0.02098407068557616)[&theta=0.1517515644190079]:0.005270723711417031)[&theta=0.025721189080138963]:0.03527485599424493,11[&theta=4.938069786509403E-5]:0.07103306473896272)[&theta=0.02977496264782276]:0.0;
tree STATE_5062500 = (((1[&theta=8.823679207743112E-4]:0.0013081355843101781,2[&theta=7.614961979797065E-4]:0.0013081355843101781)[&theta=0.9203005500880009]:0.03438715818055671,((((3[&theta=4.225930485110017E-4]:5.851259105350621E-4,(10[&theta=1.9027404587762309E-4]:2.822931513343044E-4,13[&theta=1.9586183553353564E-4]:2.822931513343044E-4)[&theta=0.008767933209771414]:3.028327592007577E-4)[&theta=0.5269351257623806]:0.009673732939745898,(6[&theta=5.03143479585313E-4]:7.246154649286146E-4,7[&theta=4.992132024676189E-4]:7.246154649286146E-4)[&theta=0.6953303968314108]:0.009534243385352347)[&theta=0.344314258459102]:0.014308724790128126,12[&theta=0.004809464528559453]:0.024567583640409087)[&theta=0.04377499987291685]:0.005866260017277233,((4[&theta=4.0532211270939835E-4]:5.587000606482593E-4,8[&theta=3.2820222840900404E-4]:5.587000606482593E-4)[&theta=0.10056833450289958]:0.009113248943323563,(5[&theta=4.197776550271487E-4]:5.338414577479503E-4,9[&theta=3.4900725304620815E-4]:5.338414577479503E-4)[&theta=0.04918892153946277]:0.009138107546223871)[&theta=0.1864306242497944]:0.0207618946537145)[&theta=0.2435730760588299]:0.005261450107180567)[&theta=0.02606425942827302]:0.0352127914520872,11[&theta=9.068635198892475E-5]:0.07090808521695409)[&theta=0.032486990950666754]:0.0;
tree STATE_5063000 = (((1[&theta=9.062674605700911E-4]:0.0013081355843101781,2[&theta=7.75526308776578E-4]:0.0013081355843101781)[&theta=0.926752933388259]:0.03438715818055671,((((3[&theta=4.225930485110017E-4]:5.851259105350621E-4,(10[&theta=1.9027404587762309E-4]:2.822931513343044E-4,13[&theta=1.8666602981220662E-4]:2.822931513343044E-4)[&theta=0.010334858573935712]:3.028327592007577E-4)[&theta=0.44927570263184496]:0.009673732939745898,(6[&theta=5.03143479585313E-4]:7.246154649286146E-4,7[&theta=4.992132024676189E-4]:7.246154649286146E-4)[&theta=1.035077747289112]:0.009534243385352347)[&theta=0.317239127155084]:0.014308724790128126,12[&theta=0.00429321630004492]:0.024567583640409087)[&theta=0.04233611351077299]:0.005866260017277233,((4[&theta=4.0237670831960026E-4]:5.587000606482593E-4,8[&theta=3.2728688892917504E-4]:5.587000606482593E-4)[&theta=0.10616996611894301]:0.009113248943323563,(5[&theta=4.1637373304087344E-4]:5.338414577479503E-4,9[&theta=3.482132875310463E-4]:5.338414577479503E-4)[&theta=0.04918892153946277]:0.009138107546223871)[&theta=0.1899913751630252]:0.0207618946537145)[&theta=0.19931883619958393]:0.005261450107180567)[&theta=0.025805200918497515]:0.0352127914520872,11[&theta=5.739221191351011E-5]:0.07090808521695409)[&theta=0.0344832008171077]:0.0;
tree STATE_5063500 = (((1[&theta=9.181554292273683E-4]:0.0013130586078563273,2[&theta=7.671871910661297E-4]:0.0013130586078563273)[&theta=0.6768111071458557]:0.034516570445950676,((((3[&theta=4.1606420119134896E-4]:5.873279671640354E-4,(10[&theta=1.9047872339131492E-4]:2.8335553037788663E-4,13[&theta=1.9250802405467192E-4]:2.8335553037788663E-4)[&theta=0.017013607937981116]:3.0397243678614876E-4)[&theta=0.43496614431594177]:0.009710138963412504,(6[&theta=5.214449074114106E-4]:7.2734247506314E-4,7[&theta=4.992132024676189E-4]:7.2734247506314E-4)[&theta=0.7473457556968073]:0.009570124455513399)[&theta=0.32608080651543414]:0.014362574092831955,12[&theta=0.004646460036003872]:0.024660041023408494)[&theta=0.044664278231817796]:0.005888337037839378,((4[&theta=3.9827363654922716E-4]:5.608026665148037E-4,8[&theta=3.423014641567083E-4]:5.608026665148037E-4)[&theta=0.09179412766595113]:0.009147545647478704,(5[&theta=4.1637373304087344E-4]:5.358505110127077E-4,9[&theta=3.482132875310463E-4]:5.358505110127077E-4)[&theta=0.049636807013049324]:0.009172497802980802)[&theta=0.1918123372360028]:0.020840029747254366)[&theta=0.24062244866280905]:0.00528125099255913)[&theta=0.02551177570537907]:0.035345310896954724,11[&theta=3.395140845175975E-5]:0.07117493995076173)[&theta=0.03418760895326396]:0.0;
tree STATE_5064000 = (((1[&theta=9.181554292273683E-4]:0.0013295617770657908,2[&theta=7.671871910661297E-4]:0.0013295617770657908)[&theta=0.9352191492407759]:0.03495039175384329,((((3[&theta=4.2865301528518694E-4]:5.947097951841742E-4,(10[&theta=1.870037194998399E-4]:2.869168826559071E-4,13[&theta=1.9141867898784636E-4]:2.869168826559071E-4)[&theta=0.0120706640574943]:3.0779291252826707E-4)[&theta=0.4174555832286923]:0.009832180786528243,(6[&theta=5.16565621243598E-4]:7.36484074583053E-4,7[&theta=5.026047146972663E-4]:7.36484074583053E-4)[&theta=0.6742084221612937]:0.009690406507129365)[&theta=0.3249752093829585]:0.014543090018868518,12[&theta=0.00522411323097731]:0.024969980600580935)[&theta=0.046962100028723704]:0.006515552629925918,((4[&theta=3.9668690483757974E-4]:5.678511114533901E-4,8[&theta=3.423014641567083E-4]:5.678511114533901E-4)[&theta=0.10626244645330626]:0.009262516519889415,(5[&theta=4.118577079658922E-4]:5.425853449350544E-4,9[&theta=3.5467370387191183E-4]:5.425853449350544E-4)[&theta=0.05091044396267418]:0.00928778228640775)[&theta=0.19220478076654926]:0.02165516559916405)[&theta=0.14233663949049605]:0.0047944203004022315)[&theta=0.02551177570537907]:0.03578954822421755,11[&theta=3.212178197765503E-5]:0.07206950175512664)[&theta=0.030951340233693465]:0.0;
tree STATE_5064500 = (((1[&theta=9.314041597787592E-4]:0.001323396927261069,2[&theta=7.755510086411208E-4]:0.001323396927261069)[&theta=0.6199261744008856]:0.03478833541355489,((((3[&theta=4.184523566303258E-4]:5.91952272647088E-4,(10[&theta=1.9008864221541766E-4]:2.8343844990460056E-4,13[&theta=1.9141867898784636E-4]:2.8343844990460056E-4)[&theta=0.011161710331049884]:3.085138227424875E-4)[&theta=0.4174555832286923]:0.00833720513479878,(6[&theta=5.16565621243598E-4]:7.330691797043855E-4,7[&theta=5.026047146972663E-4]:7.330691797043855E-4)[&theta=0.6883123664655263]:0.008196088227741483)[&theta=0.35760050834693996]:0.015925043556051097,12[&theta=0.005052667697928307]:0.024854200963496966)[&theta=0.04884831084997851]:0.0064853416205158075,((4[&theta=3.9668690483757974E-4]:5.652181260036428E-4,8[&theta=3.423014641567083E-4]:5.652181260036428E-4)[&theta=0.11336154164263361]:0.009219568516912907,(5[&theta=4.086086396978268E-4]:5.400695106086874E-4,9[&theta=3.5467370387191183E-4]:5.400695106086874E-4)[&theta=0.050610288611923904]:0.009244717132307862)[&theta=0.19131602809075246]:0.021554755941096224)[&theta=0.18685528656590775]:0.004772189756803186)[&theta=0.02551177570537907]:0.03562360092249226,11[&theta=2.069038643607447E-5]:0.07173533326330822)[&theta=0.02917870850647097]:0.0;
tree STATE_5065000 = (((1[&theta=9.409799329287979E-4]:0.0013336329393578334,2[&theta=7.755510086411208E-4]:0.0013336329393578334)[&theta=0.808307975615295]:0.0350574110134631,((((3[&theta=4.184523566303258E-4]:5.9653081631657E-4,(10[&theta=1.8625869552564418E-4]:2.856307471225759E-4,13[&theta=1.908982555304698E-4]:2.856307471225759E-4)[&theta=0.010541629645028727]:3.1090006919399404E-4)[&theta=0.35270886782902355]:0.00840169049883059,(6[&theta=5.16565621243598E-4]:7.387392132647242E-4,7[&theta=4.96840302253028E-4]:7.387392132647242E-4)[&theta=0.619653819488658]:0.008259482101882435)[&theta=0.3831021246958708]:0.01604821819483359,12[&theta=0.004680889392210137]:0.02504643950998075)[&theta=0.04884831084997851]:0.006535503468342245,((4[&theta=3.9668690483757974E-4]:5.695898904047116E-4,8[&theta=3.423014641567083E-4]:5.695898904047116E-4)[&theta=0.10474772435036014]:0.009290878652913738,(5[&theta=4.086086396978268E-4]:5.442467592706784E-4,9[&theta=3.5467370387191183E-4]:5.442467592706784E-4)[&theta=0.051375263906446964]:0.00931622178404777)[&theta=0.19131602809075246]:0.021721474435004544)[&theta=0.14909303834285859]:0.004809100974497944)[&theta=0.02551177570537907]:0.035899137008802824,11[&theta=2.6451961865592967E-5]:0.07229018096162376)[&theta=0.03044215340579311]:0.0;
tree STATE_5065500 = (((1[&theta=9.336425919459754E-4]:0.0013168057115940147,2[&theta=7.525744848918964E-4]:0.0013168057115940147)[&theta=0.928741572541643]:0.03461507112928372,((((3[&theta=4.184523566303258E-4]:5.890040376820161E-4,(10[&theta=1.8625869552564418E-4]:2.8202677672237294E-4,13[&theta=1.9136483202693638E-4]:2.8202677672237294E-4)[&theta=0.008907905547532213]:3.0697726095964316E-4)[&theta=0.38133059399862285]:0.00829568144982419,(6[&theta=5.16565621243598E-4]:7.29418108009439E-4,7[&theta=5.143783499627396E-4]:7.29418108009439E-4)[&theta=0.6230405687759714]:0.008155267379496766)[&theta=0.3708278875326532]:0.015845728428123148,12[&theta=0.004595699101946038]:0.024730413915629353)[&theta=0.04702150797102503]:0.006453041193928134,((4[&theta=3.910862167501519E-4]:5.624030412088423E-4,8[&theta=3.277336607116189E-4]:5.624030412088423E-4)[&theta=0.10592739382260884]:0.009173650196263695,(5[&theta=4.1622900903707084E-4]:5.37379679201122E-4,9[&theta=3.522373896748325E-4]:5.37379679201122E-4)[&theta=0.04981921543537847]:0.009198673558271414)[&theta=0.1785249523553029]:0.02144740187208495)[&theta=0.1329601139504452]:0.00474842173132025)[&theta=0.02465953300144251]:0.03544617657483023,11[&theta=1.8822977453455906E-5]:0.07137805341570796)[&theta=0.02926934117441394]:0.0;
tree STATE_5066000 = (((1[&theta=9.336425919459754E-4]:0.0013209096960657258,2[&theta=7.525744848918964E-4]:0.0013209096960657258)[&theta=0.6757420318279547]:0.034722953190510344,((((3[&theta=4.184523566303258E-4]:5.908397400966844E-4,(10[&theta=1.8291356953247157E-4]:2.8290574732683227E-4,13[&theta=1.9136483202693638E-4]:2.8290574732683227E-4)[&theta=0.009498400871481127]:3.079339927698521E-4)[&theta=0.38133059399862285]:0.008321535945709635,(6[&theta=5.16565621243598E-4]:7.316914278791044E-4,7[&theta=4.894321749906171E-4]:7.316914278791044E-4)[&theta=0.7725106257231209]:0.008180684257927215)[&theta=0.36339692800819734]:0.0158951135597636,12[&theta=0.0046511384401080715]:0.024807489245569917)[&theta=0.04625212129694035]:0.00647315287830345,((4[&theta=3.910862167501519E-4]:5.641558383964927E-4,8[&theta=3.4423271039177983E-4]:5.641558383964927E-4)[&theta=0.10865508698713987]:0.009202240988073672,(5[&theta=4.170536656145213E-4]:5.390544880506256E-4,9[&theta=3.5823365275994366E-4]:5.390544880506256E-4)[&theta=0.051065357352728824]:0.00922734233841954)[&theta=0.18527690843193295]:0.0215142452974032)[&theta=0.17340109507818]:0.004763220762702705)[&theta=0.02465953300144251]:0.03555664887682877,11[&theta=1.784096475424977E-5]:0.07160051176340484)[&theta=0.02926934117441394]:0.0;
tree STATE_5066500 = (((1[&theta=9.065094945023157E-4]:0.0013228844387128487,2[&theta=7.705936774829357E-4]:0.0013228844387128487)[&theta=0.7157540814126665]:0.03477486354948764,((((3[&theta=4.1546965042082914E-4]:5.917230377481886E-4,(10[&theta=1.842566672815344E-4]:2.83328687703473E-4,13[&theta=1.9421059478150234E-4]:2.83328687703473E-4)[&theta=0.01058669300928759]:3.0839435004471563E-4)[&theta=0.45014610322750465]:0.008333976532655513,(6[&theta=5.336689901798097E-4]:7.327852969539327E-4,7[&theta=4.956783005188746E-4]:7.327852969539327E-4)[&theta=0.7739610758618779]:0.008192914273449769)[&theta=0.33725616603049835]:0.015918876545773026,12[&theta=0.004856324610965925]:0.024844576116176728)[&theta=0.047578106908236974]:0.006482830156839758,((4[&theta=3.910862167501519E-4]:5.649992439654148E-4,8[&theta=3.356386108146599E-4]:5.649992439654148E-4)[&theta=0.1076054815658183]:0.009215998217490928,(5[&theta=4.1020006765339303E-4]:5.398603674304554E-4,9[&theta=3.5823365275994366E-4]:5.398603674304554E-4)[&theta=0.051065357352728824]:0.009241137094025886)[&theta=0.18527690843193295]:0.021546408811560145)[&theta=0.1727517927686618]:0.004770341715184)[&theta=0.025434111283478052]:0.03560980559990757,11[&theta=3.987169455616592E-5]:0.07170755358810806)[&theta=0.03226749420187149]:0.0;
tree STATE_5067000 = (((1[&theta=9.029469011128671E-4]:0.0013359342632529147,2[&theta=7.705936774829357E-4]:0.0013359342632529147)[&theta=0.771677073051721]:0.035117906263155876,((((3[&theta=4.272218474695571E-4]:5.975601929772894E-4,(10[&theta=1.8914502043937347E-4]:2.8612363301653074E-4,13[&theta=1.9421059478150234E-4]:2.8612363301653074E-4)[&theta=0.009878585549570603]:3.114365599607587E-4)[&theta=0.3864244568843733]:0.008416188499392383,(6[&theta=5.319468091694778E-4]:7.400139854704395E-4,7[&theta=5.04856387427505E-4]:7.400139854704395E-4)[&theta=0.7704583231767512]:0.008273734706899233)[&theta=0.3203400849228858]:0.016075911083120398,12[&theta=0.004856324610965925]:0.025089659775490068)[&theta=0.050277944967540726]:0.0065467811669159826,((4[&theta=3.910862167501519E-4]:5.70572777664392E-4,8[&theta=3.356386108146599E-4]:5.70572777664392E-4)[&theta=0.09533184719465038]:0.00930691104115135,(5[&theta=4.1020006765339303E-4]:5.451859142922491E-4,9[&theta=3.6168834142340234E-4]:5.451859142922491E-4)[&theta=0.05061996760655943]:0.009332297904523492)[&theta=0.1933039705323594]:0.021758957123590307)[&theta=0.12743490769158194]:0.004817399584002742)[&theta=0.025182119635379016]:0.0359610847452249,11[&theta=3.593151644607904E-5]:0.07241492527163369)[&theta=0.0316221482087081]:0.0;
tree STATE_5067500 = (((1[&theta=9.029469011128671E-4]:0.0013329701127600332,2[&theta=7.727543313295587E-4]:0.0013329701127600332)[&theta=0.8418979432149662]:0.03503998719032258,((((3[&theta=4.2656552166259046E-4]:5.962343355685371E-4,(10[&theta=1.8914502043937347E-4]:2.854887862795619E-4,13[&theta=1.9421059478150234E-4]:2.854887862795619E-4)[&theta=0.013052660969133904]:3.107455492889752E-4)[&theta=0.437816902732163]:0.00839751478918458,(6[&theta=5.319468091694778E-4]:7.383720537675798E-4,7[&theta=5.04856387427505E-4]:7.383720537675798E-4)[&theta=0.6552409194074402]:0.008255377070985538)[&theta=0.33114627226242355]:0.01604024209769852,12[&theta=0.004454070517194287]:0.02503399122245164)[&theta=0.04725129476412123]:0.006532255269080675,((4[&theta=3.997185061314187E-4]:5.693067995196136E-4,8[&theta=3.511757759953237E-4]:5.693067995196136E-4)[&theta=0.1003651751094567]:0.009286261009403036,(5[&theta=4.1772141399783755E-4]:5.439762641312999E-4,9[&theta=3.6168834142340234E-4]:5.439762641312999E-4)[&theta=0.05061996760655943]:0.00931159154479135)[&theta=0.1933039705323594]:0.021710678682609664)[&theta=0.15669241475534418]:0.004806710811550298)[&theta=0.02409507074222722]:0.03588129484088293,11[&theta=1.0092473540821465E-5]:0.07225425214396554)[&theta=0.029519424720943682]:0.0;
tree STATE_5068000 = (((1[&theta=9.260719737534271E-4]:0.0013353686755654425,2[&theta=7.727543313295587E-4]:0.0013353686755654425)[&theta=0.9989055382869673]:0.03510303857397491,((((3[&theta=4.169397861821822E-4]:5.973072069607107E-4,(10[&theta=1.8914502043937347E-4]:2.8600249831074444E-4,13[&theta=1.9472114587348248E-4]:2.8600249831074444E-4)[&theta=0.009935587001724734]:3.113047086499662E-4)[&theta=0.426210195995635]:0.008412625380516224,(6[&theta=5.193135826800446E-4]:7.397006895169993E-4,7[&theta=5.002156079173021E-4]:7.397006895169993E-4)[&theta=0.7350046793425091]:0.008270231897959935)[&theta=0.33114627226242355]:0.016069105106491448,12[&theta=0.004850068070149542]:0.02507903769396838)[&theta=0.04677311703280635]:0.006544009489504579,((4[&theta=4.0102290387530046E-4]:5.703312171724348E-4,8[&theta=3.521257896681522E-4]:5.703312171724348E-4)[&theta=0.09750945738516945]:0.00930297082160757,(5[&theta=4.1772141399783755E-4]:5.449551017073873E-4,9[&theta=3.6168834142340234E-4]:5.449551017073873E-4)[&theta=0.050769227020463895]:0.009328346937072619)[&theta=0.18498524882320533]:0.021749745144692953)[&theta=0.15900409959784523]:0.004815360066067392)[&theta=0.02409507074222722]:0.035938910970496785,11[&theta=2.1085615555041606E-5]:0.07237731822003714)[&theta=0.028280271363065948]:0.0;
tree STATE_5068500 = (((1[&theta=9.260719737534271E-4]:0.0013312482835372383,2[&theta=7.890691993150538E-4]:0.0013312482835372383)[&theta=0.9629470377656464]:0.03499472520482635,((((3[&theta=4.2363195149841104E-4]:5.95464165485361E-4,(10[&theta=1.8914502043937347E-4]:2.8512001361895165E-4,13[&theta=1.9472114587348248E-4]:2.8512001361895165E-4)[&theta=0.011758676198641382]:3.103441518664093E-4)[&theta=0.4505471256420899]:0.007618774836451909,(6[&theta=5.193135826800446E-4]:7.374182810105601E-4,7[&theta=5.076109786536023E-4]:7.374182810105601E-4)[&theta=0.6800453420300755]:0.007476820720926709)[&theta=0.33647943582843043]:0.01678741521817847,12[&theta=0.004623393024621079]:0.025001654220115736)[&theta=0.0470807179846501]:0.006523817399465004,((4[&theta=3.968802937066272E-4]:5.685714123756971E-4,8[&theta=3.3403904155664805E-4]:5.685714123756971E-4)[&theta=0.10272562046817149]:0.009274265725020115,(5[&theta=4.150125783266616E-4]:5.432735970428769E-4,9[&theta=3.6054612139835084E-4]:5.432735970428769E-4)[&theta=0.050769227020463895]:0.009299563540352935)[&theta=0.1916193879062839]:0.02168263448218493)[&theta=0.17491805790461007]:0.004800501868782843)[&theta=0.025247515764975456]:0.035828018446975154,11[&theta=2.037807697602919E-5]:0.07215399193533874)[&theta=0.02810029963647154]:0.0;
tree STATE_5069000 = (((1[&theta=9.170360633307395E-4]:0.0013312482835372383,2[&theta=7.976480644146526E-4]:0.0013312482835372383)[&theta=0.923611232752935]:0.03499472520482635,((((3[&theta=4.3460696309541763E-4]:5.95464165485361E-4,(10[&theta=1.8914502043937347E-4]:2.8512001361895165E-4,13[&theta=1.8985846245760113E-4]:2.8512001361895165E-4)[&theta=0.00894099569672904]:3.103441518664093E-4)[&theta=0.4470128068317949]:0.007618774836451909,(6[&theta=5.118069655612725E-4]:7.374182810105601E-4,7[&theta=5.076109786536023E-4]:7.374182810105601E-4)[&theta=0.9095550541249119]:0.007476820720926709)[&theta=0.3653331312610585]:0.01678741521817847,12[&theta=0.004397269938415682]:0.025001654220115736)[&theta=0.04762747809239267]:0.006523817399465004,((4[&theta=3.968955075713737E-4]:5.685714123756971E-4,8[&theta=3.347871995098145E-4]:5.685714123756971E-4)[&theta=0.09739119965860657]:0.009274265725020115,(5[&theta=4.150125783266616E-4]:5.432735970428769E-4,9[&theta=3.444860124652881E-4]:5.432735970428769E-4)[&theta=0.050769227020463895]:0.009299563540352935)[&theta=0.2029239543984503]:0.02168263448218493)[&theta=0.19832771274293326]:0.004800501868782843)[&theta=0.025418608848268923]:0.035828018446975154,11[&theta=7.545248544943936E-5]:0.07215399193533874)[&theta=0.028878361498512813]:0.0;
tree STATE_5069500 = (((1[&theta=9.170360633307395E-4]:0.0013312482835372383,2[&theta=7.976480644146526E-4]:0.0013312482835372383)[&theta=0.941007342542229]:0.03499472520482635,((((3[&theta=4.1412535169595133E-4]:5.95464165485361E-4,(10[&theta=1.8539441011653507E-4]:2.8622246397347264E-4,13[&theta=1.8985846245760113E-4]:2.8622246397347264E-4)[&theta=0.012549698405476655]:3.092417015118883E-4)[&theta=0.334751036810798]:0.007618774836451909,(6[&theta=5.118069655612725E-4]:7.374182810105601E-4,7[&theta=4.955459849804246E-4]:7.374182810105601E-4)[&theta=0.658257187299779]:0.007476820720926709)[&theta=0.3933771334971743]:0.01678741521817847,12[&theta=0.004694998413980252]:0.025001654220115736)[&theta=0.0481081098809811]:0.006523817399465004,((4[&theta=3.968955075713737E-4]:5.685714123756971E-4,8[&theta=3.3781518097917744E-4]:5.685714123756971E-4)[&theta=0.10416034216542103]:0.009274265725020115,(5[&theta=4.2834288714228147E-4]:5.432735970428769E-4,9[&theta=3.444860124652881E-4]:5.432735970428769E-4)[&theta=0.051890747186341186]:0.009299563540352935)[&theta=0.2029239543984503]:0.02168263448218493)[&theta=0.1321919467564212]:0.004800501868782843)[&theta=0.025056032631325664]:0.035828018446975154,11[&theta=2.8396332060517088E-5]:0.07215399193533874)[&theta=0.03157383924893413]:0.0;
tree STATE_5070000 = (((1[&theta=9.136477754926501E-4]:0.0013232372567317252,2[&theta=7.976480644146526E-4]:0.0013232372567317252)[&theta=0.7852890173994392]:0.03478413813017297,((((3[&theta=4.1412535169595133E-4]:5.918808524021314E-4,(10[&theta=1.8539441011653507E-4]:2.845000686400199E-4,13[&theta=1.8985846245760113E-4]:2.845000686400199E-4)[&theta=0.012427687958507317]:3.0738078376211153E-4)[&theta=0.3743425022105517]:0.007572927483862043,(6[&theta=5.118069655612725E-4]:7.329807334177441E-4,7[&theta=4.984370010992877E-4]:7.329807334177441E-4)[&theta=0.7147138499544881]:0.007431827602846429)[&theta=0.34620854520697486]:0.016686393917365393,12[&theta=0.0045169535371455405]:0.024851202253629565)[&theta=0.047581559127197484]:0.0064845591508665285,((4[&theta=3.968955075713737E-4]:5.651499312878209E-4,8[&theta=3.3781518097917744E-4]:5.651499312878209E-4)[&theta=0.10403880070094093]:0.00921845615723072,(5[&theta=4.2076056836921823E-4]:5.400043501244328E-4,9[&theta=3.5095454745425337E-4]:5.400043501244328E-4)[&theta=0.051890747186341186]:0.009243601738394107)[&theta=0.1937655726491519]:0.021552155315977553)[&theta=0.19244261171887925]:0.0047716139824086)[&theta=0.02569983767632827]:0.03561241687984711,11[&theta=2.6366270797314315E-5]:0.0717197922667518)[&theta=0.030823172587675786]:0.0;
tree STATE_5070500 = (((1[&theta=9.136477754926501E-4]:0.0013232372567317252,2[&theta=7.976480644146526E-4]:0.0013232372567317252)[&theta=0.9216004233421681]:0.03478413813017297,((((3[&theta=4.1412535169595133E-4]:5.918808524021314E-4,(10[&theta=1.8539441011653507E-4]:2.845000686400199E-4,13[&theta=1.895467668443883E-4]:2.845000686400199E-4)[&theta=0.010578568385176592]:3.0738078376211153E-4)[&theta=0.3743425022105517]:0.007572927483862043,(6[&theta=5.118069655612725E-4]:7.329807334177441E-4,7[&theta=4.984370010992877E-4]:7.329807334177441E-4)[&theta=0.6692021527093034]:0.007431827602846429)[&theta=0.37190989269079777]:0.016686393917365393,12[&theta=0.004492797851798639]:0.024851202253629565)[&theta=0.046361729345751584]:0.0064845591508665285,((4[&theta=3.977686058047637E-4]:5.651499312878209E-4,8[&theta=3.3686624565902064E-4]:5.651499312878209E-4)[&theta=0.09618564009450005]:0.00921845615723072,(5[&theta=4.224490562434686E-4]:5.400043501244328E-4,9[&theta=3.5095454745425337E-4]:5.400043501244328E-4)[&theta=0.051890747186341186]:0.009243601738394107)[&theta=0.18849891912061215]:0.021552155315977553)[&theta=0.16409596696352632]:0.0047716139824086)[&theta=0.025006492529694356]:0.037555418277751836,11[&theta=2.2973945429636822E-5]:0.07366279366465653)[&theta=0.0286702427498047]:0.0;
tree STATE_5071000 = (((1[&theta=9.32272042866628E-4]:0.0013154775039289363,2[&theta=7.673914542829549E-4]:0.0013154775039289363)[&theta=0.7955957604231692]:0.03458015633327672,((((3[&theta=4.242924901791376E-4]:5.884099335778774E-4,(10[&theta=1.8539441011653507E-4]:2.828316979878243E-4,13[&theta=1.9121831233204242E-4]:2.828316979878243E-4)[&theta=0.010913683471341891]:3.0557823559005303E-4)[&theta=0.36536559668223584]:0.007528518180111513,(6[&theta=5.118069655612725E-4]:7.286823740180271E-4,7[&theta=4.984370010992877E-4]:7.286823740180271E-4)[&theta=0.5495474916445637]:0.007388245739671363)[&theta=0.35604377723483555]:0.016588541252387894,12[&theta=0.004492797851798639]:0.024705469366077284)[&theta=0.043990174882829344]:0.006446532277159793,((4[&theta=3.977686058047637E-4]:5.618357684338077E-4,8[&theta=3.40660207602619E-4]:5.618357684338077E-4)[&theta=0.1014069362827205]:0.009164397113291664,(5[&theta=4.101635063799828E-4]:5.368376464603098E-4,9[&theta=3.5095454745425337E-4]:5.368376464603098E-4)[&theta=0.051890747186341186]:0.009189395235265161)[&theta=0.1994603880111735]:0.021425768761511605)[&theta=0.15715549161272938]:0.004743632193968578)[&theta=0.026151516763092898]:0.03733518508770361,11[&theta=2.4835389294656182E-5]:0.07323081892490926)[&theta=0.02701603020443381]:0.0;
tree STATE_5071500 = (((1[&theta=9.0289056923021E-4]:0.0013251092960320163,2[&theta=7.673914542829549E-4]:0.0013251092960320163)[&theta=0.7353925391247937]:0.03483334871072091,((((3[&theta=4.3362935932209735E-4]:5.927182110928346E-4,(10[&theta=1.7831079257959795E-4]:2.849025628312318E-4,13[&theta=1.9180598418058455E-4]:2.849025628312318E-4)[&theta=0.011468168401168077]:3.0781564826160284E-4)[&theta=0.35694064168483985]:0.009200222140888694,(6[&theta=5.137171135551057E-4]:7.340177120338868E-4,7[&theta=4.899014305709042E-4]:7.340177120338868E-4)[&theta=0.7246920629796925]:0.009058922639947642)[&theta=0.35604377723483555]:0.015093419940799066,12[&theta=0.004492797851798639]:0.024886360292780595)[&theta=0.05016164134495634]:0.006493733128937154,((4[&theta=3.928810585739754E-4]:5.659494726221849E-4,8[&theta=3.40660207602619E-4]:5.659494726221849E-4)[&theta=0.10779724676695886]:0.00923149789417287,(5[&theta=4.2161209296825633E-4]:5.407683169494433E-4,9[&theta=3.5095454745425337E-4]:5.407683169494433E-4)[&theta=0.051890747186341186]:0.009256679049845612)[&theta=0.1881842479494778]:0.021582646054922695)[&theta=0.21775940792195786]:0.00477836458503518)[&theta=0.026151516763092898]:0.03760854950467064,11[&theta=1.7204128207581375E-5]:0.07376700751142357)[&theta=0.028403783839008448]:0.0;
tree STATE_5072000 = (((1[&theta=9.301327474237727E-4]:0.001337337981203605,2[&theta=7.673914542829549E-4]:0.001337337981203605)[&theta=0.80597244840929]:0.03515480600947439,((((3[&theta=4.3969023940306564E-4]:5.981880726511422E-4,(10[&theta=1.8773696639997248E-4]:2.8753176764918494E-4,13[&theta=1.9180598418058455E-4]:2.8753176764918494E-4)[&theta=0.014654322312412494]:3.1065630500195726E-4)[&theta=0.4074809297948961]:0.010299800785240279,(6[&theta=5.137171135551057E-4]:7.407915468697836E-4,7[&theta=5.046064366091183E-4]:7.407915468697836E-4)[&theta=0.6457132266289949]:0.010157197311021637)[&theta=0.30799001531650316]:0.014218033596341393,12[&theta=0.004701233411984305]:0.025116022454232813)[&theta=0.04856316483527713]:0.006553660123834765,((4[&theta=3.928810585739754E-4]:5.711723006141457E-4,8[&theta=3.3869702639266485E-4]:5.711723006141457E-4)[&theta=0.10620151615462568]:0.009316690173593191,(5[&theta=4.217060163802384E-4]:5.457587622799128E-4,9[&theta=3.5713306597269094E-4]:5.457587622799128E-4)[&theta=0.052409995591167595]:0.009342103711927424)[&theta=0.18985438021427836]:0.02178182010386024)[&theta=0.1846089920749284]:0.004822461412610418)[&theta=0.025571933250470552]:0.03795561756390913,11[&theta=2.3960457578014915E-5]:0.07444776155458713)[&theta=0.024337774886630366]:0.0;
tree STATE_5072500 = (((1[&theta=9.301327474237727E-4]:0.001337337981203605,2[&theta=7.710675771760964E-4]:0.001337337981203605)[&theta=0.7549379520382693]:0.03515480600947439,((((3[&theta=4.3969023940306564E-4]:5.981880726511422E-4,(10[&theta=1.8231509071985836E-4]:2.7981896924422615E-4,13[&theta=1.869445064166469E-4]:2.7981896924422615E-4)[&theta=0.012084530171371951]:3.1836910340691605E-4)[&theta=0.39409370027875373]:0.009822835650586807,(6[&theta=5.137171135551057E-4]:7.407915468697836E-4,7[&theta=5.046064366091183E-4]:7.407915468697836E-4)[&theta=0.8694494390683088]:0.009680232176368165)[&theta=0.30799001531650316]:0.014694998730994864,12[&theta=0.004701233411984305]:0.025116022454232813)[&theta=0.04856316483527713]:0.006553660123834765,((4[&theta=3.90917457734978E-4]:5.711723006141457E-4,8[&theta=3.3869702639266485E-4]:5.711723006141457E-4)[&theta=0.10620151615462568]:0.009316690173593191,(5[&theta=4.155581008025517E-4]:5.457587622799128E-4,9[&theta=3.5713306597269094E-4]:5.457587622799128E-4)[&theta=0.05346397808482335]:0.009342103711927424)[&theta=0.18985438021427836]:0.02178182010386024)[&theta=0.15239744224779891]:0.004822461412610418)[&theta=0.025571933250470552]:0.03795561756390913,11[&theta=3.209711883051821E-5]:0.07444776155458713)[&theta=0.024521836044839356]:0.0;
tree STATE_5073000 = (((1[&theta=9.007041884938851E-4]:0.001337337981203605,2[&theta=7.644238401753966E-4]:0.001337337981203605)[&theta=1.0223162563317785]:0.03515480600947439,((((3[&theta=4.3804296535238904E-4]:5.981880726511422E-4,(10[&theta=1.8604266861693854E-4]:2.7981896924422615E-4,13[&theta=1.869445064166469E-4]:2.7981896924422615E-4)[&theta=0.009569668319139326]:3.1836910340691605E-4)[&theta=0.5053619310556606]:0.008576054365722644,(6[&theta=5.165084537502656E-4]:7.407915468697836E-4,7[&theta=5.046064366091183E-4]:7.407915468697836E-4)[&theta=0.7624966053490312]:0.008433450891504003)[&theta=0.3490430327335299]:0.015941780015859025,12[&theta=0.004856420909459586]:0.025116022454232813)[&theta=0.04606604950488799]:0.006430719546441921,((4[&theta=3.980200558951051E-4]:5.711723006141457E-4,8[&theta=3.4389402149670787E-4]:5.711723006141457E-4)[&theta=0.10183448563602028]:0.009316690173593191,(5[&theta=4.155581008025517E-4]:5.457587622799128E-4,9[&theta=3.507903148976265E-4]:5.457587622799128E-4)[&theta=0.05036646897003871]:0.009342103711927424)[&theta=0.18985438021427836]:0.021658879526467396)[&theta=0.24880316285589774]:0.004945401990003262)[&theta=0.025571933250470552]:0.03795561756390913,11[&theta=2.6631116789755245E-5]:0.07444776155458713)[&theta=0.027372912125059712]:0.0;
tree STATE_5073500 = (((1[&theta=9.007041884938851E-4]:0.0013369915634292504,2[&theta=7.644238401753966E-4]:0.0013369915634292504)[&theta=0.7947531252378545]:0.035145699672985906,((((3[&theta=4.243708919112759E-4]:5.980331208112291E-4,(10[&theta=1.880329000888679E-4]:2.7974648624747424E-4,13[&theta=1.8601698803940352E-4]:2.7974648624747424E-4)[&theta=0.00970087575113736]:3.182866345637548E-4)[&theta=0.42011573152037085]:0.008573832864719999,(6[&theta=5.134258734514894E-4]:7.405996556930323E-4,7[&theta=5.048463573957782E-4]:7.405996556930323E-4)[&theta=0.5657380485169801]:0.008431266329838195)[&theta=0.3537703843292024]:0.0159376505317421,12[&theta=0.004397531466954039]:0.025109516517273327)[&theta=0.04482311649557214]:0.006429053762934622,((4[&theta=4.075838103028127E-4]:5.710243468134364E-4,8[&theta=3.387995627711359E-4]:5.710243468134364E-4)[&theta=0.10980314705091226]:0.009314276821755696,(5[&theta=4.155581008025517E-4]:5.456173914832849E-4,9[&theta=3.507903148976265E-4]:5.456173914832849E-4)[&theta=0.05223761067043275]:0.009339683777085848)[&theta=0.18985438021427836]:0.021653269111638816)[&theta=0.17860194980572688]:0.004944120956207207)[&theta=0.025611092995807678]:0.03794578571829826,11[&theta=2.7543701413284632E-5]:0.07442847695471341)[&theta=0.02558174064010261]:0.0;
tree STATE_5074000 = (((1[&theta=9.007041884938851E-4]:0.001297035217608471,2[&theta=7.51554450599137E-4]:0.001297035217608471)[&theta=0.705800560811032]:0.03409536116026919,((((3[&theta=4.243708919112759E-4]:5.801607431231271E-4,(10[&theta=1.880329000888679E-4]:2.833747781452963E-4,13[&theta=1.870821671505614E-4]:2.833747781452963E-4)[&theta=0.009828918525057979]:2.967859649778308E-4)[&theta=0.46271738946588303]:0.008317601606181885,(6[&theta=5.134258734514894E-4]:7.184666394743501E-4,7[&theta=5.048463573957782E-4]:7.184666394743501E-4)[&theta=0.6648051547470155]:0.008179295709830663)[&theta=0.3335398362361111]:0.01546134963827673,12[&theta=0.004397531466954039]:0.02435911198758174)[&theta=0.04749921580631706]:0.006236919794046052,((4[&theta=3.896198732148813E-4]:5.539591334662098E-4,8[&theta=3.2685501931021285E-4]:5.539591334662098E-4)[&theta=0.09532604924154899]:0.009035917200094378,(5[&theta=4.155581008025517E-4]:5.293114717031925E-4,9[&theta=3.541617426809215E-4]:5.293114717031925E-4)[&theta=0.04939171764121954]:0.009060564861857395)[&theta=0.18500746352032973]:0.021006155448067207)[&theta=0.23662173902286038]:0.004796364596249866)[&theta=0.025611092995807678]:0.03681176589493252,11[&theta=2.871297512104689E-5]:0.07220416227281018)[&theta=0.026151097056243265]:0.0;
tree STATE_5074500 = (((1[&theta=9.119953862536988E-4]:0.0013159943859475359,2[&theta=7.546090161918548E-4]:0.0013159943859475359)[&theta=0.7878534218027924]:0.03459374368916509,((((3[&theta=4.243708919112759E-4]:5.886411336655439E-4,(10[&theta=1.880329000888679E-4]:2.8751695566597146E-4,13[&theta=1.870821671505614E-4]:2.8751695566597146E-4)[&theta=0.013130455661235167]:3.0112417799957244E-4)[&theta=0.49903749197250097]:0.0084391825832348,(6[&theta=5.09651803280457E-4]:7.289686904432609E-4,7[&theta=5.048463573957782E-4]:7.289686904432609E-4)[&theta=0.5971538271913039]:0.008298855026457084)[&theta=0.3335398362361111]:0.015687353008548913,12[&theta=0.004397163294165622]:0.024715176725449258)[&theta=0.0468882223229049]:0.006328086796057449,((4[&theta=3.896198732148813E-4]:5.620565269076258E-4,8[&theta=3.2931583672226217E-4]:5.620565269076258E-4)[&theta=0.0991468159614415]:0.009167998020236115,(5[&theta=4.244283639581882E-4]:5.370485825846709E-4,9[&theta=3.5970196664330666E-4]:5.370485825846709E-4)[&theta=0.04985906352541349]:0.009193005964559069)[&theta=0.19700588776469016]:0.021313208974362965)[&theta=0.12233868315411046]:0.004866474553605921)[&theta=0.02517472766550863]:0.037349854959119334,11[&theta=3.602649756756473E-5]:0.07325959303423196)[&theta=0.02613855816797077]:0.0;
tree STATE_5075000 = (((1[&theta=9.119953862536988E-4]:0.0013205844900990927,2[&theta=7.546090161918548E-4]:0.0013205844900990927)[&theta=0.7118440844924662]:0.034714404452023284,((((3[&theta=4.243708919112759E-4]:5.906942762475085E-4,(10[&theta=1.8657571126815036E-4]:2.8851979639685736E-4,13[&theta=1.9575421943537308E-4]:2.8851979639685736E-4)[&theta=0.012208870293320247]:3.0217447985065113E-4)[&theta=0.42781935526902853]:0.008468617911701769,(6[&theta=5.09651803280457E-4]:7.315112865577188E-4,7[&theta=5.009445840655793E-4]:7.315112865577188E-4)[&theta=0.6746012829752842]:0.008327800901391558)[&theta=0.3531541595709859]:0.015742069491339706,12[&theta=0.004664104141021137]:0.024801381679288984)[&theta=0.047291964108815546]:0.00635015875759783,((4[&theta=3.9320167480089635E-4]:5.640169440835021E-4,8[&theta=3.2931583672226217E-4]:5.640169440835021E-4)[&theta=0.10898883497419201]:0.009199975410279348,(5[&theta=4.101151286483732E-4]:5.38921773652074E-4,9[&theta=3.5970196664330666E-4]:5.38921773652074E-4)[&theta=0.04985906352541349]:0.009225070580710776)[&theta=0.1959857466541179]:0.021387548082523963)[&theta=0.2081308885942356]:0.004883448505235564)[&theta=0.02524572518789817]:0.03871785749799774,11[&theta=2.1554101948343706E-5]:0.07475284644012012)[&theta=0.025169877615316177]:0.0;
tree STATE_5075500 = (((1[&theta=9.119953862536988E-4]:0.0013205844900990927,2[&theta=7.546090161918548E-4]:0.0013205844900990927)[&theta=0.8707479376840122]:0.034714404452023284,((((3[&theta=4.243708919112759E-4]:5.906942762475085E-4,(10[&theta=1.8357254749171704E-4]:2.8851979639685736E-4,13[&theta=1.9247574521471744E-4]:2.8851979639685736E-4)[&theta=0.009169493512750348]:3.0217447985065113E-4)[&theta=0.5638457837851657]:0.008468617911701769,(6[&theta=5.09651803280457E-4]:7.315112865577188E-4,7[&theta=5.012076337394126E-4]:7.315112865577188E-4)[&theta=0.6013670114308768]:0.008327800901391558)[&theta=0.3531541595709859]:0.015742069491339706,12[&theta=0.004637028942332075]:0.024801381679288984)[&theta=0.047291964108815546]:0.00635015875759783,((4[&theta=3.788960287937983E-4]:5.640169440835021E-4,8[&theta=3.2931583672226217E-4]:5.640169440835021E-4)[&theta=0.10932947414402576]:0.009199975410279348,(5[&theta=4.164930572968444E-4]:5.38921773652074E-4,9[&theta=3.5970196664330666E-4]:5.38921773652074E-4)[&theta=0.04985906352541349]:0.009225070580710776)[&theta=0.2058236284277158]:0.021387548082523963)[&theta=0.1894988515031683]:0.004883448505235564)[&theta=0.02544178773502272]:0.03871785749799774,11[&theta=3.8750320490676065E-5]:0.07475284644012012)[&theta=0.027860022454095235]:0.0;
tree STATE_5076000 = (((1[&theta=9.051612016394961E-4]:0.0013031344988594822,2[&theta=7.611988933024315E-4]:0.0013031344988594822)[&theta=0.7234870685751831]:0.03425569389005792,((((3[&theta=4.0717130478916917E-4]:5.828889370033428E-4,(10[&theta=1.8376536859998765E-4]:2.8470734217122764E-4,13[&theta=1.860613214656594E-4]:2.8470734217122764E-4)[&theta=0.010235467793627802]:2.9818159483211516E-4)[&theta=0.4530693496256724]:0.008356714955489012,(6[&theta=5.09651803280457E-4]:7.218452139680351E-4,7[&theta=4.8507168192590925E-4]:7.218452139680351E-4)[&theta=0.7398679184811268]:0.00821775867852432)[&theta=0.3531541595709859]:0.015198632341639956,12[&theta=0.004320505157942643]:0.02413823623413231)[&theta=0.04703285272871635]:0.006601672753347387,((4[&theta=3.788960287937983E-4]:5.565641148196126E-4,8[&theta=3.2931583672226217E-4]:5.565641148196126E-4)[&theta=0.10932947414402576]:0.009078408413606565,(5[&theta=4.164930572968444E-4]:5.318005479375736E-4,9[&theta=3.4831757153014407E-4]:5.318005479375736E-4)[&theta=0.04985906352541349]:0.009103171980488604)[&theta=0.1879294709049949]:0.021104936459053522)[&theta=0.17292696238817462]:0.0048189194014377)[&theta=0.02544178773502272]:0.038206245950821505,11[&theta=6.196085160844168E-5]:0.0737650743397389)[&theta=0.02193890571532352]:0.0;
tree STATE_5076500 = (((1[&theta=9.051612016394961E-4]:0.0013038807088306963,2[&theta=7.618541057383195E-4]:0.0013038807088306963)[&theta=0.8640831567092476]:0.034275309624561136,((((3[&theta=4.0401984035546423E-4]:5.832227149343874E-4,(10[&theta=1.8559871308019524E-4]:2.848703732764527E-4,13[&theta=1.877333170250247E-4]:2.848703732764527E-4)[&theta=0.01153747885859637]:2.983523416579347E-4)[&theta=0.38120834449328583]:0.008361500235927705,(6[&theta=5.09651803280457E-4]:7.222585620121606E-4,7[&theta=4.993630813083517E-4]:7.222585620121606E-4)[&theta=0.6837974244825784]:0.008222464388849932)[&theta=0.34246117352747346]:0.01520733548856153,12[&theta=0.004528121078296845]:0.024152058439423623)[&theta=0.04968394577679115]:0.0066054530492719865,((4[&theta=4.000462579029089E-4]:5.568828184472595E-4,8[&theta=3.2931583672226217E-4]:5.568828184472595E-4)[&theta=0.09894056642788843]:0.00908360695518989,(5[&theta=4.2426596733734174E-4]:5.321050712787294E-4,9[&theta=3.4831757153014407E-4]:5.321050712787294E-4)[&theta=0.04985906352541349]:0.00910838470235842)[&theta=0.1879294709049949]:0.02111702171505846)[&theta=0.17990615971315374]:0.004821678844696222)[&theta=0.02544178773502272]:0.038228123878016364,11[&theta=3.010301808532903E-5]:0.0738073142114082)[&theta=0.023818624425788668]:0.0;
tree STATE_5077000 = (((1[&theta=9.051612016394961E-4]:0.0013038807088306963,2[&theta=7.618541057383195E-4]:0.0013038807088306963)[&theta=0.8484627887432283]:0.034275309624561136,((((3[&theta=4.0959994332702713E-4]:5.832227149343874E-4,(10[&theta=1.832701389816366E-4]:2.848703732764527E-4,13[&theta=1.877333170250247E-4]:2.848703732764527E-4)[&theta=0.009574765750247903]:2.983523416579347E-4)[&theta=0.40274755945600094]:0.008361500235927705,(6[&theta=4.993605645467968E-4]:7.222585620121606E-4,7[&theta=4.993630813083517E-4]:7.222585620121606E-4)[&theta=0.6148930728292828]:0.008222464388849932)[&theta=0.35724348394926714]:0.01520733548856153,12[&theta=0.0044929939843663495]:0.024152058439423623)[&theta=0.04968394577679115]:0.0066054530492719865,((4[&theta=4.0001802254162816E-4]:5.568828184472595E-4,8[&theta=3.442738422569535E-4]:5.568828184472595E-4)[&theta=0.10293059466029145]:0.00908360695518989,(5[&theta=4.094886277298469E-4]:5.321050712787294E-4,9[&theta=3.4831757153014407E-4]:5.321050712787294E-4)[&theta=0.050263985931321]:0.00910838470235842)[&theta=0.18646267845224293]:0.02111702171505846)[&theta=0.14854350548674822]:0.004821678844696222)[&theta=0.025292913729945583]:0.038228123878016364,11[&theta=4.3033795832243495E-5]:0.0738073142114082)[&theta=0.023528555525124818]:0.0;
tree STATE_5077500 = (((1[&theta=8.992566814626444E-4]:0.0013037688678738189,2[&theta=7.484704071516796E-4]:0.0013037688678738189)[&theta=0.7617210387382864]:0.03427236964439292,((((3[&theta=4.05581322159517E-4]:5.83172688742521E-4,(10[&theta=1.832701389816366E-4]:2.848459383914839E-4,13[&theta=1.877333170250247E-4]:2.848459383914839E-4)[&theta=0.012188947351043705]:2.9832675035103707E-4)[&theta=0.3481555440603021]:0.008360783024467343,(6[&theta=4.96801395439642E-4]:7.221966099576964E-4,7[&theta=4.993630813083517E-4]:7.221966099576964E-4)[&theta=0.6226693136532251]:0.008221759103252168)[&theta=0.34740289431354565]:0.015481176860734058,12[&theta=0.004600106659536385]:0.024425132573943922)[&theta=0.04591342110714962]:0.0063297406753078725,((4[&theta=3.869336622121001E-4]:5.568350515719143E-4,8[&theta=3.4068426334848387E-4]:5.568350515719143E-4)[&theta=0.10293059466029145]:0.009082827804699446,(5[&theta=4.094886277298469E-4]:5.320594297258418E-4,9[&theta=3.509873673035859E-4]:5.320594297258418E-4)[&theta=0.050347597484270805]:0.009107603426545518)[&theta=0.18646267845224293]:0.021115210392980435)[&theta=0.20780330607356445]:0.004821265263014941)[&theta=0.025292913729945583]:0.03822484484341973,11[&theta=4.810999267748557E-5]:0.07380098335568647)[&theta=0.025641339711703893]:0.0;
tree STATE_5078000 = (((1[&theta=9.059690616337294E-4]:0.0013037688678738189,2[&theta=7.484704071516796E-4]:0.0013037688678738189)[&theta=0.7466132115548263]:0.03427236964439292,((((3[&theta=4.05581322159517E-4]:5.83172688742521E-4,(10[&theta=1.8751248700057572E-4]:2.848459383914839E-4,13[&theta=1.877333170250247E-4]:2.848459383914839E-4)[&theta=0.009116405906942652]:2.9832675035103707E-4)[&theta=0.4504661549264235]:0.008360783024467343,(6[&theta=4.96801395439642E-4]:7.221966099576964E-4,7[&theta=4.993630813083517E-4]:7.221966099576964E-4)[&theta=0.525994268420996]:0.008221759103252168)[&theta=0.34800907284624893]:0.015481176860734058,12[&theta=0.004600106659536385]:0.024425132573943922)[&theta=0.04638415794232686]:0.0063297406753078725,((4[&theta=3.869336622121001E-4]:5.568350515719143E-4,8[&theta=3.250989561984219E-4]:5.568350515719143E-4)[&theta=0.10573056177202157]:0.009082827804699446,(5[&theta=4.094886277298469E-4]:5.320594297258418E-4,9[&theta=3.509873673035859E-4]:5.320594297258418E-4)[&theta=0.05175813044537045]:0.009107603426545518)[&theta=0.17174641413265032]:0.021115210392980435)[&theta=0.24151672911321506]:0.004821265263014941)[&theta=0.025462252663587818]:0.03822484484341973,11[&theta=4.79711793962683E-5]:0.07380098335568647)[&theta=0.022240372660316875]:0.0;
tree STATE_5078500 = (((1[&theta=9.059690616337294E-4]:0.0013037688678738189,2[&theta=7.677712429155102E-4]:0.0013037688678738189)[&theta=1.047559624566174]:0.03427236964439292,((((3[&theta=4.1757369681362185E-4]:5.83172688742521E-4,(10[&theta=1.8751248700057572E-4]:2.848459383914839E-4,13[&theta=1.877333170250247E-4]:2.848459383914839E-4)[&theta=0.011507442619606144]:2.9832675035103707E-4)[&theta=0.38377778853918315]:0.008360783024467343,(6[&theta=5.053698342834788E-4]:7.221966099576964E-4,7[&theta=4.993630813083517E-4]:7.221966099576964E-4)[&theta=0.5216513278891686]:0.008221759103252168)[&theta=0.34800907284624893]:0.015481176860734058,12[&theta=0.005105874407766728]:0.024425132573943922)[&theta=0.04624635942713071]:0.0063297406753078725,((4[&theta=3.869336622121001E-4]:5.568350515719143E-4,8[&theta=3.250989561984219E-4]:5.568350515719143E-4)[&theta=0.10335361540097962]:0.009082827804699446,(5[&theta=4.0472534581484555E-4]:5.320594297258418E-4,9[&theta=3.442559039613749E-4]:5.320594297258418E-4)[&theta=0.05175813044537045]:0.009107603426545518)[&theta=0.1884568834337041]:0.021115210392980435)[&theta=0.20399460190277718]:0.004821265263014941)[&theta=0.025462252663587818]:0.03822484484341973,11[&theta=2.2800401798432933E-5]:0.07380098335568647)[&theta=0.025630552934390385]:0.0;
tree STATE_5079000 = (((1[&theta=9.059690616337294E-4]:0.0013096950526651449,2[&theta=7.600801426751716E-4]:0.0013096950526651449)[&theta=0.9762747892991283]:0.03442815216133592,((((3[&theta=4.1775083515136564E-4]:5.858234569913278E-4,(10[&theta=1.8751248700057572E-4]:2.861406844999099E-4,13[&theta=1.8816722631565894E-4]:2.861406844999099E-4)[&theta=0.012751525951028216]:2.9968277249141785E-4)[&theta=0.3341337410002219]:0.00839878634424593,(6[&theta=4.976277510902882E-4]:7.254793011399594E-4,7[&theta=4.993630813083517E-4]:7.254793011399594E-4)[&theta=0.7299181822264964]:0.008259130500097299)[&theta=0.3288013087938033]:0.015551545403137995,12[&theta=0.004478166626672919]:0.024536155204375253)[&theta=0.047176830163923426]:0.006358512042570399,((4[&theta=3.869336622121001E-4]:5.59366104042345E-4,8[&theta=3.294383077930045E-4]:5.59366104042345E-4)[&theta=0.10335361540097962]:0.009124113125529527,(5[&theta=4.0472534581484555E-4]:5.344778664428229E-4,9[&theta=3.658223640488605E-4]:5.344778664428229E-4)[&theta=0.05068752275988306]:0.00914900136312905)[&theta=0.18131930092730633]:0.021211188017373782)[&theta=0.1436665376319968]:0.004843179967055411)[&theta=0.025462252663587818]:0.0383985930435369,11[&theta=2.3970469551650087E-5]:0.07413644025753796)[&theta=0.024055441022156995]:0.0;
tree STATE_5079500 = (((1[&theta=9.059690616337294E-4]:0.0013020275039952148,2[&theta=7.758389058198856E-4]:0.0013020275039952148)[&theta=0.7771982147966188]:0.03422659414844153,((((3[&theta=4.1775083515136564E-4]:5.82393780854637E-4,(10[&theta=1.84737944278158E-4]:2.844654871931892E-4,13[&theta=1.9268387225403034E-4]:2.844654871931892E-4)[&theta=0.00866424706180119]:2.979282936614478E-4)[&theta=0.39161459196359705]:0.008349616040875078,(6[&theta=4.976277510902882E-4]:7.212320163699682E-4,7[&theta=4.855761504548455E-4]:7.212320163699682E-4)[&theta=0.5981768764856947]:0.008210777805359747)[&theta=0.33752514640547016]:0.015460499605088643,12[&theta=0.0044637231331689205]:0.024392509426818358)[&theta=0.045997844157728396]:0.006321286430046681,((4[&theta=3.869336622121001E-4]:5.560913212459024E-4,8[&theta=3.3638002778580637E-4]:5.560913212459024E-4)[&theta=0.10570074195471353]:0.009070696430309076,(5[&theta=4.0472534581484555E-4]:5.313487906739168E-4,9[&theta=3.4523499345570895E-4]:5.313487906739168E-4)[&theta=0.05068752275988306]:0.009095438960881063)[&theta=0.18131930092730633]:0.02108700810531006)[&theta=0.18748717945702628]:0.0048148257955717075)[&theta=0.025995897178698445]:0.038173790269472034,11[&theta=3.611710653971921E-5]:0.07370241192190878)[&theta=0.02374350830290312]:0.0;
tree STATE_5080000 = (((1[&theta=9.059690616337294E-4]:0.0013020275039952148,2[&theta=7.356840014593488E-4]:0.0013020275039952148)[&theta=0.7523198695402535]:0.03422659414844153,((((3[&theta=4.1775083515136564E-4]:5.82393780854637E-4,(10[&theta=1.8696691382123965E-4]:2.844654871931892E-4,13[&theta=1.9268387225403034E-4]:2.844654871931892E-4)[&theta=0.010687223893678224]:2.979282936614478E-4)[&theta=0.5101999841269493]:0.008349616040875078,(6[&theta=5.052769843941483E-4]:7.212320163699682E-4,7[&theta=4.8374089632286535E-4]:7.212320163699682E-4)[&theta=0.6727183128210193]:0.008210777805359747)[&theta=0.3693248456914448]:0.015460499605088643,12[&theta=0.0045777534831225606]:0.024392509426818358)[&theta=0.04805346356463137]:0.006321286430046681,((4[&theta=3.902541768910517E-4]:5.560913212459024E-4,8[&theta=3.3638002778580637E-4]:5.560913212459024E-4)[&theta=0.09539871061798028]:0.009070696430309076,(5[&theta=3.911696878991914E-4]:5.313487906739168E-4,9[&theta=3.4523499345570895E-4]:5.313487906739168E-4)[&theta=0.05062137929736815]:0.009095438960881063)[&theta=0.18131930092730633]:0.02108700810531006)[&theta=0.2529773046522471]:0.0048148257955717075)[&theta=0.025882253023803856]:0.038173790269472034,11[&theta=4.691152221769364E-5]:0.07370241192190878)[&theta=0.02338961704847798]:0.0;
tree STATE_5080500 = (((1[&theta=9.059690616337294E-4]:0.0013118841859530335,2[&theta=7.356840014593488E-4]:0.0013118841859530335)[&theta=0.8235755217873644]:0.03448569823954971,((((3[&theta=4.1775083515136564E-4]:5.868026510624331E-4,(10[&theta=1.8696691382123965E-4]:2.8661896384912436E-4,13[&theta=1.9376886987439442E-4]:2.8661896384912436E-4)[&theta=0.012221533598720174]:3.0018368721330876E-4)[&theta=0.36435666206485423]:0.008924282537753216,(6[&theta=5.052769843941483E-4]:7.266919276094324E-4,7[&theta=4.971347056579198E-4]:7.266919276094324E-4)[&theta=0.7191944335807575]:0.008784393261206216)[&theta=0.31776587001043105]:0.01506608178696807,12[&theta=0.0045777534831225606]:0.02457716697578372)[&theta=0.04785179414975387]:0.006369140188676247,((4[&theta=3.902541768910517E-4]:5.603010750922728E-4,8[&theta=3.3638002778580637E-4]:5.603010750922728E-4)[&theta=0.10084244765456844]:0.009139363927405057,(5[&theta=3.911696878991914E-4]:5.35371237221531E-4,9[&theta=3.4523499345570895E-4]:5.35371237221531E-4)[&theta=0.05001483046270032]:0.0091642937652758)[&theta=0.19394509783045966]:0.021246642161962634)[&theta=0.16356719180632123]:0.004851275261042773)[&theta=0.02526795286593094]:0.03846277564701289,11[&theta=3.304603785793119E-5]:0.07426035807251563)[&theta=0.023155303947264987]:0.0;
tree STATE_5081000 = (((1[&theta=9.059690616337294E-4]:0.0013118841859530335,2[&theta=7.784396151584713E-4]:0.0013118841859530335)[&theta=0.697208002119579]:0.03448569823954971,((((3[&theta=4.1775083515136564E-4]:5.868026510624331E-4,(10[&theta=1.8588256764124475E-4]:2.855628071942381E-4,13[&theta=1.9376886987439442E-4]:2.855628071942381E-4)[&theta=0.009146963268474119]:3.01239843868195E-4)[&theta=0.5912182236890147]:0.008924282537753216,(6[&theta=5.052769843941483E-4]:7.266919276094324E-4,7[&theta=4.971347056579198E-4]:7.266919276094324E-4)[&theta=0.6290624537781154]:0.008784393261206216)[&theta=0.32663218298520297]:0.01506608178696807,12[&theta=0.0045777534831225606]:0.02457716697578372)[&theta=0.048992722384686375]:0.006369140188676247,((4[&theta=3.9222756014360786E-4]:5.603010750922728E-4,8[&theta=3.356785015358456E-4]:5.603010750922728E-4)[&theta=0.10105320897699514]:0.009139363927405057,(5[&theta=3.911696878991914E-4]:5.35371237221531E-4,9[&theta=3.4523499345570895E-4]:5.35371237221531E-4)[&theta=0.051841213031363576]:0.0091642937652758)[&theta=0.20089507112280608]:0.021246642161962634)[&theta=0.15146856442764245]:0.004851275261042773)[&theta=0.026131132323062797]:0.03846277564701289,11[&theta=2.3582084550642992E-5]:0.07426035807251563)[&theta=0.024729219247876653]:0.0;
tree STATE_5081500 = (((1[&theta=9.306189125363585E-4]:0.0013118841859530335,2[&theta=7.784396151584713E-4]:0.0013118841859530335)[&theta=0.7767230830750679]:0.03448569823954971,((((3[&theta=4.1775083515136564E-4]:5.868026510624331E-4,(10[&theta=1.8588256764124475E-4]:2.826388731931796E-4,13[&theta=1.856471174169827E-4]:2.826388731931796E-4)[&theta=0.011565411463634313]:3.0416377786925353E-4)[&theta=0.3903691705256473]:0.008924282537753216,(6[&theta=5.147242218840415E-4]:7.266919276094324E-4,7[&theta=4.971347056579198E-4]:7.266919276094324E-4)[&theta=0.6405907857503002]:0.008784393261206216)[&theta=0.32390738600404584]:0.01506608178696807,12[&theta=0.004696773473080302]:0.02457716697578372)[&theta=0.048878300648844235]:0.006369140188676247,((4[&theta=3.9222756014360786E-4]:5.603010750922728E-4,8[&theta=3.352391807909628E-4]:5.603010750922728E-4)[&theta=0.10241656939997175]:0.009139363927405057,(5[&theta=4.297127333479909E-4]:5.35371237221531E-4,9[&theta=3.4523499345570895E-4]:5.35371237221531E-4)[&theta=0.049917612742763365]:0.0091642937652758)[&theta=0.1988796307749027]:0.021246642161962634)[&theta=0.16288345714590138]:0.004851275261042773)[&theta=0.026131132323062797]:0.03846277564701289,11[&theta=3.7710559383774025E-5]:0.07426035807251563)[&theta=0.024729219247876653]:0.0;
tree STATE_5082000 = (((1[&theta=9.328539973778884E-4]:0.0013214454263568611,2[&theta=7.737373576516988E-4]:0.0013214454263568611)[&theta=0.7139105934912838]:0.034737036013792834,((((3[&theta=4.2203310776735384E-4]:5.910793709714666E-4,(10[&theta=1.8629476659194502E-4]:2.8469879452084154E-4,13[&theta=1.856471174169827E-4]:2.8469879452084154E-4)[&theta=0.01497240695167046]:3.063805764506251E-4)[&theta=0.38542985840667393]:0.008989324262997547,(6[&theta=5.147242218840415E-4]:7.319881849268019E-4,7[&theta=4.971347056579198E-4]:7.319881849268019E-4)[&theta=0.5857553702881748]:0.008848415449042212)[&theta=0.32460801504247216]:0.01517588601469743,12[&theta=0.004744151162464635]:0.024756289648666444)[&theta=0.048878300648844235]:0.006497861803942431,((4[&theta=3.951694964049118E-4]:5.643846469005486E-4,8[&theta=3.352391807909628E-4]:5.643846469005486E-4)[&theta=0.1029014086622977]:0.00920597320327228,(5[&theta=4.038984957692757E-4]:5.39273116030026E-4,9[&theta=3.5999046420967165E-4]:5.39273116030026E-4)[&theta=0.049917612742763365]:0.009231084734142803)[&theta=0.1983111624039814]:0.021483793602436047)[&theta=0.15007122693674474]:0.004804329987540823)[&theta=0.025666594172116808]:0.038743099053985305,11[&theta=2.210202552563583E-5]:0.074801580494135)[&theta=0.024729219247876653]:0.0;
tree STATE_5082500 = (((1[&theta=9.355645725124251E-4]:0.001317745639370997,2[&theta=7.737373576516988E-4]:0.001317745639370997)[&theta=0.7846532865714857]:0.03463977915307961,((((3[&theta=4.2203310776735384E-4]:5.89424465123132E-4,(10[&theta=1.7922381097813144E-4]:2.839016939566787E-4,13[&theta=1.8451352229797202E-4]:2.839016939566787E-4)[&theta=0.012424655731928925]:3.055227711664533E-4)[&theta=0.32550733313721336]:0.00896415592516339,(6[&theta=5.147242218840415E-4]:7.299387621459726E-4,7[&theta=4.971347056579198E-4]:7.299387621459726E-4)[&theta=0.7053972034963032]:0.00882364162814055)[&theta=0.3212659437962135]:0.015133396522164297,12[&theta=0.004744151162464635]:0.02468697691245082)[&theta=0.048878300648844235]:0.006479669070395766,((4[&theta=3.951694964049118E-4]:5.628044810231117E-4,8[&theta=3.2104006349566546E-4]:5.628044810231117E-4)[&theta=0.1029014086622977]:0.009180198291066043,(5[&theta=4.038984957692757E-4]:5.377632574942748E-4,9[&theta=3.612273167315284E-4]:5.377632574942748E-4)[&theta=0.049917612742763365]:0.009205239514594881)[&theta=0.19350197975259698]:0.02142364321075743)[&theta=0.17104743465825367]:0.004790878809604018)[&theta=0.025666594172116808]:0.038634626005599824,11[&theta=1.137094815322258E-5]:0.07459215079805043)[&theta=0.025212931501986783]:0.0;
tree STATE_5083000 = (((1[&theta=8.931438270736282E-4]:0.00131815312276238,2[&theta=7.737698165264264E-4]:0.00131815312276238)[&theta=0.7190242658851699]:0.03465049073068937,((((3[&theta=4.321730150315717E-4]:5.896067314671338E-4,(10[&theta=1.8238327120172806E-4]:2.839894842111986E-4,13[&theta=1.88193917487995E-4]:2.839894842111986E-4)[&theta=0.010864600178871033]:3.0561724725593523E-4)[&theta=0.4898399825410679]:0.008966927890061725,(6[&theta=5.147242218840415E-4]:7.301644793962631E-4,7[&theta=4.971347056579198E-4]:7.301644793962631E-4)[&theta=0.5842553719501847]:0.008826370142132597)[&theta=0.3203639505793673]:0.015138076186853559,12[&theta=0.004276184690830315]:0.02469461080838242)[&theta=0.048545276695222225]:0.00648167276325496,((4[&theta=3.951694964049118E-4]:5.62978515731906E-4,8[&theta=3.2104006349566546E-4]:5.62978515731906E-4)[&theta=0.09573369976760285]:0.009183037062238147,(5[&theta=4.0711489236562896E-4]:5.379295487642876E-4,9[&theta=3.612273167315284E-4]:5.379295487642876E-4)[&theta=0.048283091687135925]:0.009208086029205765)[&theta=0.1967256971978497]:0.021430267993667325)[&theta=0.16759614568067177]:0.004792360281814369)[&theta=0.025666594172116808]:0.038646572900326095,11[&theta=5.481542421425065E-5]:0.07461521675377784)[&theta=0.028104443529304256]:0.0;
tree STATE_5083500 = (((1[&theta=9.161285883701813E-4]:0.0013212387501448288,2[&theta=7.737698165264264E-4]:0.0013212387501448288)[&theta=0.8791837700266476]:0.034731603084912556,((((3[&theta=4.28814881551171E-4]:5.909869251973422E-4,(10[&theta=1.8238327120172806E-4]:2.846542671667427E-4,13[&theta=1.88193917487995E-4]:2.846542671667427E-4)[&theta=0.012595351047449608]:3.063326580305995E-4)[&theta=0.40962688321767393]:0.008987918318075154,(6[&theta=5.026164732326578E-4]:7.318737007851978E-4,7[&theta=4.955823391750962E-4]:7.318737007851978E-4)[&theta=0.8844094143050645]:0.008847031542487298)[&theta=0.3203639505793673]:0.015173512481463902,12[&theta=0.004374940670197554]:0.024752417724736398)[&theta=0.048545276695222225]:0.006496845527797262,((4[&theta=4.077172936129893E-4]:5.642963762246478E-4,8[&theta=3.517247265003243E-4]:5.642963762246478E-4)[&theta=0.0921526686125588]:0.009204533374103572,(5[&theta=4.0711489236562896E-4]:5.391887728383595E-4,9[&theta=3.468861788997911E-4]:5.391887728383595E-4)[&theta=0.05245168430724228]:0.00922964097748986)[&theta=0.19653283545478117]:0.02148043350220544)[&theta=0.14232086154263618]:0.0048035785825237265)[&theta=0.025666594172116808]:0.03941299174472017,11[&theta=1.8926795228658305E-5]:0.07546583357977756)[&theta=0.02444112850389667]:0.0;
tree STATE_5084000 = (((1[&theta=9.048646855656797E-4]:0.0012980520161568687,2[&theta=7.547455726810427E-4]:0.0012980520161568687)[&theta=0.7498503354915674]:0.03412208989767292,((((3[&theta=4.28814881551171E-4]:5.806155546759953E-4,(10[&theta=1.8238327120172806E-4]:2.796588015322315E-4,13[&theta=1.88193917487995E-4]:2.796588015322315E-4)[&theta=0.009695181479711283]:3.009567531437638E-4)[&theta=0.44183634145299167]:0.00883018719557827,(6[&theta=5.045504093910847E-4]:7.190298746326345E-4,7[&theta=4.955823391750962E-4]:7.190298746326345E-4)[&theta=0.6693382148562402]:0.008691772875621631)[&theta=0.3519821508338907]:0.015448083760878297,12[&theta=0.0044192458769100485]:0.024858886511132564)[&theta=0.04720614853800048]:0.005841975966539768,((4[&theta=3.87408847909417E-4]:5.543934045138526E-4,8[&theta=3.393350547697392E-4]:5.543934045138526E-4)[&theta=0.09945543825512147]:0.009043000822318176,(5[&theta=4.0711489236562896E-4]:5.29726420448432E-4,9[&theta=3.468861788997911E-4]:5.29726420448432E-4)[&theta=0.0496567489788146]:0.009067667806383597)[&theta=0.19668201479782346]:0.0211034682508403)[&theta=0.2299677138071959]:0.004719279436157461)[&theta=0.02551693636944911]:0.03872132375121459,11[&theta=8.231658752355014E-6]:0.07414146566504438)[&theta=0.021584701156479133]:0.0;
tree STATE_5084500 = (((1[&theta=8.990116947120594E-4]:0.0012980520161568687,2[&theta=7.593214458753651E-4]:0.0012980520161568687)[&theta=0.8845169108909218]:0.03412208989767292,((((3[&theta=4.28814881551171E-4]:5.806155546759953E-4,(10[&theta=1.8238327120172806E-4]:2.796588015322315E-4,13[&theta=1.88193917487995E-4]:2.796588015322315E-4)[&theta=0.01059185308985955]:3.009567531437638E-4)[&theta=0.5164759990814434]:0.00883018719557827,(6[&theta=5.048973705439117E-4]:7.190298746326345E-4,7[&theta=4.955823391750962E-4]:7.190298746326345E-4)[&theta=0.688018394563304]:0.008691772875621631)[&theta=0.3360200063310555]:0.015448083760878297,12[&theta=0.0046138256163439275]:0.024858886511132564)[&theta=0.044630992825422586]:0.005841975966539768,((4[&theta=3.87408847909417E-4]:5.543934045138526E-4,8[&theta=3.3218100785120604E-4]:5.543934045138526E-4)[&theta=0.09820665250391535]:0.009043000822318176,(5[&theta=4.052845921448897E-4]:5.29726420448432E-4,9[&theta=3.5785810132112506E-4]:5.29726420448432E-4)[&theta=0.05194187270881633]:0.009067667806383597)[&theta=0.18406436228471107]:0.0211034682508403)[&theta=0.2667103920351281]:0.004719279436157461)[&theta=0.02551693636944911]:0.03872132375121459,11[&theta=6.717132031496932E-5]:0.07414146566504438)[&theta=0.02458247078224478]:0.0;
tree STATE_5085000 = (((1[&theta=8.990116947120594E-4]:0.001302217483371958,2[&theta=7.593214458753651E-4]:0.001302217483371958)[&theta=0.773588118244247]:0.034231588165084356,((((3[&theta=4.1463660239671613E-4]:5.824787581743684E-4,(10[&theta=1.8238327120172806E-4]:2.8055623056796663E-4,13[&theta=1.9028462098229215E-4]:2.8055623056796663E-4)[&theta=0.012428361555686536]:3.019225276064018E-4)[&theta=0.4151906188320341]:0.008858523390744921,(6[&theta=5.062632147830551E-4]:7.21337251634613E-4,7[&theta=5.066594396050541E-4]:7.21337251634613E-4)[&theta=1.022448052617562]:0.008719664897284676)[&theta=0.318545894811726]:0.015497656879398162,12[&theta=0.00428871230710443]:0.02493865902831745)[&theta=0.04061260803531618]:0.00586072294975544,((4[&theta=3.8734484401310975E-4]:5.561724607627703E-4,8[&theta=3.3029288480114743E-4]:5.561724607627703E-4)[&theta=0.09820665250391535]:0.00907201993941251,(5[&theta=4.1315392644797143E-4]:5.314263199978181E-4,9[&theta=3.5785810132112506E-4]:5.314263199978181E-4)[&theta=0.04959310965083739]:0.009096766080177463)[&theta=0.2001073811455838]:0.02117118957789761)[&theta=0.18694280741536393]:0.00473442367038342)[&theta=0.02551693636944911]:0.038845581024885396,11[&theta=3.3473762615104004E-5]:0.07437938667334171)[&theta=0.01816657733731767]:0.0;
tree STATE_5085500 = (((1[&theta=8.950569920437368E-4]:0.0013093024725275358,2[&theta=7.330689128375058E-4]:0.0013093024725275358)[&theta=0.7999409567629934]:0.03441783234781474,((((3[&theta=4.1463660239671613E-4]:5.856478568370079E-4,(10[&theta=1.8238327120172806E-4]:2.820826559742335E-4,13[&theta=1.9229844007291792E-4]:2.820826559742335E-4)[&theta=0.013226825464871415]:3.0356520086277444E-4)[&theta=0.4302755177669995]:0.008906720057553098,(6[&theta=5.062632147830551E-4]:7.252618392481289E-4,7[&theta=4.753186373225575E-4]:7.252618392481289E-4)[&theta=0.7818166958399757]:0.008767106075141976)[&theta=0.2881454075197823]:0.0155819751536722,12[&theta=0.004450055902024279]:0.025074343068062305)[&theta=0.04061260803531618]:0.005892609450338541,((4[&theta=3.8734484401310975E-4]:5.591984344602912E-4,8[&theta=3.2996272681292863E-4]:5.591984344602912E-4)[&theta=0.10618205116809272]:0.009121378179269259,(5[&theta=4.1315392644797143E-4]:5.343176570918523E-4,9[&theta=3.5785810132112506E-4]:5.343176570918523E-4)[&theta=0.051031302043601526]:0.009146258956637697)[&theta=0.1992445100975367]:0.021286375904671296)[&theta=0.1575474664460705]:0.004760182301941428)[&theta=0.026839942808213772]:0.039056928609922256,11[&theta=1.617365375543921E-5]:0.07478406343026453)[&theta=0.020948159426443506]:0.0;
tree STATE_5086000 = (((1[&theta=8.950569920437368E-4]:0.0013093024725275358,2[&theta=7.653497300779186E-4]:0.0013093024725275358)[&theta=0.8450331974210509]:0.03441783234781474,((((3[&theta=4.1463660239671613E-4]:5.856478568370079E-4,(10[&theta=1.8556160152603067E-4]:2.820826559742335E-4,13[&theta=1.8847443271264553E-4]:2.820826559742335E-4)[&theta=0.010231570784142389]:3.0356520086277444E-4)[&theta=0.4884413195693707]:0.008906720057553098,(6[&theta=5.109313334844959E-4]:7.252618392481289E-4,7[&theta=4.890216842537946E-4]:7.252618392481289E-4)[&theta=0.8407923418891794]:0.008767106075141976)[&theta=0.35193703882211796]:0.0155819751536722,12[&theta=0.0047149766395197445]:0.025074343068062305)[&theta=0.04211211915966243]:0.005892609450338541,((4[&theta=3.8734484401310975E-4]:5.591984344602912E-4,8[&theta=3.2996272681292863E-4]:5.591984344602912E-4)[&theta=0.10968116865852699]:0.009121378179269259,(5[&theta=4.1315392644797143E-4]:5.343176570918523E-4,9[&theta=3.5258718926482405E-4]:5.343176570918523E-4)[&theta=0.04913641675746314]:0.009146258956637697)[&theta=0.19515005495134838]:0.021286375904671296)[&theta=0.16327339205554808]:0.004760182301941428)[&theta=0.0255969372044647]:0.039056928609922256,11[&theta=1.5440236352743557E-5]:0.07478406343026453)[&theta=0.023842822152812148]:0.0;
tree STATE_5086500 = (((1[&theta=8.950569920437368E-4]:0.0013093024725275358,2[&theta=7.515623468777779E-4]:0.0013093024725275358)[&theta=0.8713988493649732]:0.03441783234781474,((((3[&theta=4.1463660239671613E-4]:5.856478568370079E-4,(10[&theta=1.8326261312604696E-4]:2.820826559742335E-4,13[&theta=1.8847443271264553E-4]:2.820826559742335E-4)[&theta=0.011355082663867302]:3.0356520086277444E-4)[&theta=0.3676508125863436]:0.008906720057553098,(6[&theta=5.109313334844959E-4]:7.252618392481289E-4,7[&theta=4.8772083851011825E-4]:7.252618392481289E-4)[&theta=0.7833508712357042]:0.008767106075141976)[&theta=0.3260524947011471]:0.0155819751536722,12[&theta=0.004479697648145591]:0.025074343068062305)[&theta=0.0437611221515911]:0.005892609450338541,((4[&theta=3.8734484401310975E-4]:5.591984344602912E-4,8[&theta=3.375830036859946E-4]:5.591984344602912E-4)[&theta=0.1046930579815796]:0.009121378179269259,(5[&theta=4.1315392644797143E-4]:5.343176570918523E-4,9[&theta=3.5258718926482405E-4]:5.343176570918523E-4)[&theta=0.050541044290963816]:0.009146258956637697)[&theta=0.19515005495134838]:0.021286375904671296)[&theta=0.26338105270989626]:0.004760182301941428)[&theta=0.026504487169887177]:0.039056928609922256,11[&theta=1.799424739011653E-5]:0.07478406343026453)[&theta=0.023842822152812148]:0.0;
tree STATE_5087000 = (((1[&theta=9.14447507474223E-4]:0.0013093024725275358,2[&theta=7.515623468777779E-4]:0.0013093024725275358)[&theta=0.8186163355125]:0.03441783234781474,((((3[&theta=4.2080764999222555E-4]:5.856478568370079E-4,(10[&theta=1.8407287699136724E-4]:2.820826559742335E-4,13[&theta=1.8847443271264553E-4]:2.820826559742335E-4)[&theta=0.011921523999778952]:3.0356520086277444E-4)[&theta=0.4125243232681913]:0.008906720057553098,(6[&theta=5.109313334844959E-4]:7.252618392481289E-4,7[&theta=4.8590271844512666E-4]:7.252618392481289E-4)[&theta=0.7481205473253487]:0.008767106075141976)[&theta=0.33431142871166386]:0.0155819751536722,12[&theta=0.004405731064956218]:0.025074343068062305)[&theta=0.04666291048724404]:0.005892609450338541,((4[&theta=3.904867437138615E-4]:5.591984344602912E-4,8[&theta=3.2542946555932613E-4]:5.591984344602912E-4)[&theta=0.10005904325446334]:0.009121378179269259,(5[&theta=4.1315392644797143E-4]:5.343176570918523E-4,9[&theta=3.5258718926482405E-4]:5.343176570918523E-4)[&theta=0.050541044290963816]:0.009146258956637697)[&theta=0.18837056333868954]:0.021286375904671296)[&theta=0.14162819993125902]:0.004760182301941428)[&theta=0.02551839729969214]:0.039056928609922256,11[&theta=2.4067509066066582E-5]:0.07478406343026453)[&theta=0.02341858033519195]:0.0;
tree STATE_5087500 = (((1[&theta=9.14447507474223E-4]:0.0013093024725275358,2[&theta=7.59534391411013E-4]:0.0013093024725275358)[&theta=0.8467968977228727]:0.03441783234781474,((((3[&theta=4.2080764999222555E-4]:5.856478568370079E-4,(10[&theta=1.8453447622664192E-4]:2.820826559742335E-4,13[&theta=1.8847443271264553E-4]:2.820826559742335E-4)[&theta=0.012916583481683631]:3.0356520086277444E-4)[&theta=0.4307526985122657]:0.008906720057553098,(6[&theta=5.109313334844959E-4]:7.252618392481289E-4,7[&theta=5.017977228125903E-4]:7.252618392481289E-4)[&theta=0.5296090715567469]:0.008767106075141976)[&theta=0.3177535070270321]:0.0155819751536722,12[&theta=0.005119841275006365]:0.025074343068062305)[&theta=0.0469425684391326]:0.005892609450338541,((4[&theta=3.904867437138615E-4]:5.591984344602912E-4,8[&theta=3.2539194317488933E-4]:5.591984344602912E-4)[&theta=0.106973426899936]:0.009121378179269259,(5[&theta=4.1315392644797143E-4]:5.343176570918523E-4,9[&theta=3.5258718926482405E-4]:5.343176570918523E-4)[&theta=0.051194678350837734]:0.009146258956637697)[&theta=0.19324478940222775]:0.021286375904671296)[&theta=0.20967256492394162]:0.004760182301941428)[&theta=0.02551839729969214]:0.039056928609922256,11[&theta=6.465712028943564E-5]:0.07478406343026453)[&theta=0.023734119540276852]:0.0;
tree STATE_5088000 = (((1[&theta=9.14447507474223E-4]:0.0013000307987881406,2[&theta=7.69301038999027E-4]:0.0013000307987881406)[&theta=0.8467968977228727]:0.034174106456325265,((((3[&theta=4.115463237119801E-4]:5.815006594027233E-4,(10[&theta=1.8453447622664192E-4]:2.8008512033322435E-4,13[&theta=1.8847443271264553E-4]:2.8008512033322435E-4)[&theta=0.010473593597095371]:3.014155390694989E-4)[&theta=0.49737576987967047]:0.008843648151561547,(6[&theta=5.109313334844959E-4]:7.201259815756377E-4,7[&theta=4.788886261743278E-4]:7.201259815756377E-4)[&theta=1.0030596275820147]:0.008705022829388634)[&theta=0.3031833478218174]:0.01547163320223502,12[&theta=0.004853697028282107]:0.02489678201319929)[&theta=0.04736235255699889]:0.005850881619341823,((4[&theta=3.904867437138615E-4]:5.552385355456519E-4,8[&theta=3.2539194317488933E-4]:5.552385355456519E-4)[&theta=0.09848705218738779]:0.009056786196663004,(5[&theta=4.1315392644797143E-4]:5.305339485190041E-4,9[&theta=3.5258718926482405E-4]:5.305339485190041E-4)[&theta=0.051623677161798956]:0.009081490783689652)[&theta=0.1932418857713741]:0.02113563890033246)[&theta=0.18088545887747906]:0.004726473622572291)[&theta=0.026180833474130083]:0.038780351495823484,11[&theta=6.396036263164634E-5]:0.07425448875093689)[&theta=0.025879494706024655]:0.0;
tree STATE_5088500 = (((1[&theta=9.14447507474223E-4]:0.0013000307987881406,2[&theta=7.753939758293557E-4]:0.0013000307987881406)[&theta=0.7277600562661227]:0.034174106456325265,((((3[&theta=4.115463237119801E-4]:5.817035189381566E-4,(10[&theta=1.8220822782645966E-4]:2.8008512033322435E-4,13[&theta=1.8487780508636738E-4]:2.8008512033322435E-4)[&theta=0.008574375240457751]:3.0161839860493224E-4)[&theta=0.4236096059835236]:0.008843445292026113,(6[&theta=5.109313334844959E-4]:7.201259815756377E-4,7[&theta=4.962051537822385E-4]:7.201259815756377E-4)[&theta=0.6857804575943403]:0.008705022829388634)[&theta=0.31165554203782037]:0.015660635028055044,12[&theta=0.00448325246474775]:0.025085783839019313)[&theta=0.041341211278101454]:0.005661879793521802,((4[&theta=3.929223020824226E-4]:5.552385355456519E-4,8[&theta=3.336955884322162E-4]:5.552385355456519E-4)[&theta=0.09911474626933127]:0.009056786196663004,(5[&theta=4.1315392644797143E-4]:5.305339485190041E-4,9[&theta=3.5651427957970715E-4]:5.305339485190041E-4)[&theta=0.049755413977646254]:0.009081490783689652)[&theta=0.19751717788229808]:0.02113563890033246)[&theta=0.28476860858080694]:0.004726473622572291)[&theta=0.026180833474130083]:0.038780351495823484,11[&theta=4.195740189291582E-5]:0.07425448875093689)[&theta=0.021816995706707545]:0.0;
tree STATE_5089000 = (((1[&theta=9.14447507474223E-4]:0.0013000307987881406,2[&theta=7.753939758293557E-4]:0.0013000307987881406)[&theta=0.7482547809860716]:0.034174106456325265,((((3[&theta=4.1778601832797197E-4]:5.817035189381566E-4,(10[&theta=1.8220822782645966E-4]:2.8008512033322435E-4,13[&theta=1.8487780508636738E-4]:2.8008512033322435E-4)[&theta=0.010645324484931626]:3.0161839860493224E-4)[&theta=0.41151923422300934]:0.008843445292026113,(6[&theta=5.00365156015541E-4]:7.201259815756377E-4,7[&theta=4.962051537822385E-4]:7.201259815756377E-4)[&theta=0.652658436010305]:0.008705022829388634)[&theta=0.35446826964519595]:0.015660635028055044,12[&theta=0.00448325246474775]:0.025085783839019313)[&theta=0.041341211278101454]:0.005661879793521802,((4[&theta=3.926379778389564E-4]:5.552385355456519E-4,8[&theta=3.2595712613583445E-4]:5.552385355456519E-4)[&theta=0.10282154054934]:0.009056786196663004,(5[&theta=4.003495270838948E-4]:5.305339485190041E-4,9[&theta=3.5651427957970715E-4]:5.305339485190041E-4)[&theta=0.049755413977646254]:0.009081490783689652)[&theta=0.19787393808374468]:0.02113563890033246)[&theta=0.2754870491886377]:0.004726473622572291)[&theta=0.02687245856164254]:0.038780351495823484,11[&theta=3.465897476657498E-5]:0.07425448875093689)[&theta=0.02249431401010053]:0.0;
tree STATE_5089500 = (((1[&theta=9.14447507474223E-4]:0.0013167818522260926,2[&theta=7.753939758293557E-4]:0.0013167818522260926)[&theta=0.7845563657516023]:0.03461444393446639,((((3[&theta=4.1778601832797197E-4]:5.891988388489318E-4,(10[&theta=1.7926980005426497E-4]:2.83694050846448E-4,13[&theta=1.8280295354881448E-4]:2.83694050846448E-4)[&theta=0.0104096474661397]:3.055047880024838E-4)[&theta=0.4506078948493659]:0.009796369364062621,(6[&theta=5.086276727701455E-4]:7.294048915912125E-4,7[&theta=4.962051537822385E-4]:7.294048915912125E-4)[&theta=1.0763301447938824]:0.009656163311320342)[&theta=0.28163233171719987]:0.015023448982588502,12[&theta=0.004907449013732261]:0.025409017185500055)[&theta=0.04385573916814136]:0.005734833796664614,((4[&theta=3.926379778389564E-4]:5.623928509575677E-4,8[&theta=3.2595712613583445E-4]:5.623928509575677E-4)[&theta=0.10390360332259016]:0.009173483977744675,(5[&theta=4.003495270838948E-4]:5.373699423512839E-4,9[&theta=3.5651427957970715E-4]:5.373699423512839E-4)[&theta=0.049755413977646254]:0.00919850688635096)[&theta=0.2040131164273755]:0.021407974153462427)[&theta=0.2047880355303364]:0.0047873748045278094)[&theta=0.026104266033619008]:0.03928004099614505,11[&theta=4.079287301861656E-5]:0.07521126678283753)[&theta=0.022276452014449832]:0.0;
tree STATE_5090000 = (((1[&theta=9.14447507474223E-4]:0.0013041707144232791,2[&theta=7.546894074726339E-4]:0.0013041707144232791)[&theta=0.8061029414422278]:0.03428293304548555,((((3[&theta=4.0810102567490563E-4]:5.83555939277207E-4,(10[&theta=1.7926980005426497E-4]:2.80977044409114E-4,13[&theta=1.8280295354881448E-4]:2.80977044409114E-4)[&theta=0.011610028765937894]:3.0257889486809305E-4)[&theta=0.42876621572073764]:0.009702547168830665,(6[&theta=5.086276727701455E-4]:7.224192047924826E-4,7[&theta=5.034108971435271E-4]:7.224192047924826E-4)[&theta=0.6835081299353241]:0.009563683903315391)[&theta=0.30970320467328866]:0.014879565783505326,12[&theta=0.004599052621498108]:0.0251656688916132)[&theta=0.041351251653440294]:0.005679909908426251,((4[&theta=3.926379778389564E-4]:5.570066788055497E-4,8[&theta=3.282663017216029E-4]:5.570066788055497E-4)[&theta=0.09121960486268921]:0.009085627306284887,(5[&theta=4.094545735680107E-4]:5.32223420638044E-4,9[&theta=3.494604165984166E-4]:5.32223420638044E-4)[&theta=0.05304342613876257]:0.009110410564452394)[&theta=0.18317367566070614]:0.021202944814949012)[&theta=0.15351588451878875]:0.004741524959869375)[&theta=0.026104266033619008]:0.03890384655735847,11[&theta=6.791182769911219E-5]:0.0744909503172673)[&theta=0.025289286739996496]:0.0;
tree STATE_5090500 = (((1[&theta=9.14447507474223E-4]:0.0013041707144232791,2[&theta=7.650597262911428E-4]:0.0013041707144232791)[&theta=0.7681368061654509]:0.03428293304548555,((((3[&theta=4.0810102567490563E-4]:5.83555939277207E-4,(10[&theta=1.797867145387119E-4]:2.80977044409114E-4,13[&theta=1.8155589601915047E-4]:2.80977044409114E-4)[&theta=0.011619761790867784]:3.0257889486809305E-4)[&theta=0.5117837347843531]:0.009702547168830665,(6[&theta=4.957037423467686E-4]:7.224192047924826E-4,7[&theta=5.034108971435271E-4]:7.224192047924826E-4)[&theta=0.7442420163122616]:0.009563683903315391)[&theta=0.30274299890412626]:0.014879565783505326,12[&theta=0.004656607660443127]:0.0251656688916132)[&theta=0.042606902214805016]:0.005679909908426251,((4[&theta=3.926379778389564E-4]:5.570066788055497E-4,8[&theta=3.2349063047365593E-4]:5.570066788055497E-4)[&theta=0.10709050719065105]:0.009085627306284887,(5[&theta=4.176531425275665E-4]:5.32223420638044E-4,9[&theta=3.494604165984166E-4]:5.32223420638044E-4)[&theta=0.050154534457372446]:0.009110410564452394)[&theta=0.19716104127964867]:0.021202944814949012)[&theta=0.19311178953806374]:0.004741524959869375)[&theta=0.026188117375693338]:0.03890384655735847,11[&theta=4.077190279833389E-5]:0.0744909503172673)[&theta=0.026858696286116906]:0.0;
tree STATE_5091000 = (((1[&theta=8.869056624894217E-4]:0.0013035123186902694,2[&theta=7.607372934231913E-4]:0.0013035123186902694)[&theta=0.7953372979006634]:0.03426562569715869,((((3[&theta=4.151722460654414E-4]:5.832613377069192E-4,(10[&theta=1.797867145387119E-4]:2.80835196348069E-4,13[&theta=1.8155589601915047E-4]:2.80835196348069E-4)[&theta=0.01099960759809157]:3.0242614135885025E-4)[&theta=0.4485426316803441]:0.009697648948387105,(6[&theta=5.056463336438232E-4]:7.220544996840031E-4,7[&theta=4.999357434261028E-4]:7.220544996840031E-4)[&theta=0.7289088072234905]:0.009558855786410022)[&theta=0.30641881853791914]:0.014872054004171107,12[&theta=0.004791011235201496]:0.02515296429026513)[&theta=0.041036755368320674]:0.0056770424705929745,((4[&theta=3.926379778389564E-4]:5.567254803270625E-4,8[&theta=3.264621685005566E-4]:5.567254803270625E-4)[&theta=0.10234044495873874]:0.009081040530808321,(5[&theta=4.176531425275665E-4]:5.319547337052057E-4,9[&theta=3.5378965281326137E-4]:5.319547337052057E-4)[&theta=0.04995205856177511]:0.009105811277430178)[&theta=0.19716104127964867]:0.021192240749722722)[&theta=0.15326717361016304]:0.004739131254990855)[&theta=0.026188117375693338]:0.03888420639346908,11[&theta=4.580708874913024E-5]:0.07445334440931804)[&theta=0.023441076373300822]:0.0;
tree STATE_5091500 = (((1[&theta=8.869056624894217E-4]:0.0013035123186902694,2[&theta=7.820845947632785E-4]:0.0013035123186902694)[&theta=0.8323749895231801]:0.03426562569715869,((((3[&theta=4.162304214986339E-4]:5.832613377069192E-4,(10[&theta=1.833235818283731E-4]:2.80835196348069E-4,13[&theta=1.8155589601915047E-4]:2.80835196348069E-4)[&theta=0.013186596263317389]:3.0242614135885025E-4)[&theta=0.4498495982331865]:0.009697648948387105,(6[&theta=5.056463336438232E-4]:7.220544996840031E-4,7[&theta=5.188832853847337E-4]:7.220544996840031E-4)[&theta=0.8123475016137885]:0.009558855786410022)[&theta=0.3441129553495765]:0.014872054004171107,12[&theta=0.004606189149932592]:0.02515296429026513)[&theta=0.04206519361842984]:0.0056770424705929745,((4[&theta=3.8353208583423795E-4]:5.567254803270625E-4,8[&theta=3.264621685005566E-4]:5.567254803270625E-4)[&theta=0.11397353227511632]:0.009081040530808321,(5[&theta=4.145529599048966E-4]:5.319547337052057E-4,9[&theta=3.508804635050089E-4]:5.319547337052057E-4)[&theta=0.04995205856177511]:0.009105811277430178)[&theta=0.19627428656655546]:0.021192240749722722)[&theta=0.18917440274547084]:0.004739131254990855)[&theta=0.026188117375693338]:0.03888420639346908,11[&theta=4.9430731129340006E-5]:0.07445334440931804)[&theta=0.023284346611819797]:0.0;
tree STATE_5092000 = (((1[&theta=9.0855902655381E-4]:0.001300530863149722,2[&theta=7.386906077063594E-4]:0.001300530863149722)[&theta=0.7164790419634874]:0.03418725172391711,((((3[&theta=4.162304214986339E-4]:5.819272745592532E-4,(10[&theta=1.7784912077926847E-4]:2.801928566937925E-4,13[&theta=1.9053533895031953E-4]:2.801928566937925E-4)[&theta=0.013315145072138813]:3.017344178654608E-4)[&theta=0.3945618705172841]:0.009675468023225997,(6[&theta=5.063131032182136E-4]:7.204029821971388E-4,7[&theta=4.8508318747619405E-4]:7.204029821971388E-4)[&theta=0.715899849298678]:0.009536992315588112)[&theta=0.32872347343874797]:0.01483803793299611,12[&theta=0.004301091573236143]:0.02509543323078136)[&theta=0.04099565842758038]:0.0056640576683128704,((4[&theta=3.8353208583423795E-4]:5.554521112579058E-4,8[&theta=3.264621685005566E-4]:5.554521112579058E-4)[&theta=0.09288521536099574]:0.009060269941826302,(5[&theta=3.9551943029407483E-4]:5.307380214690533E-4,9[&theta=3.5379275077953383E-4]:5.307380214690533E-4)[&theta=0.049449617148957056]:0.009084984031615154)[&theta=0.19028567427727677]:0.021143768846010023)[&theta=0.2544998503454084]:0.004728291687972598)[&theta=0.026188117375693338]:0.03879526858219617,11[&theta=6.541917119646228E-5]:0.074283051169263)[&theta=0.022214072744228628]:0.0;
tree STATE_5092500 = (((1[&theta=9.030813854956443E-4]:0.001300530863149722,2[&theta=7.565238373845698E-4]:0.001300530863149722)[&theta=0.7948526435629473]:0.03418725172391711,((((3[&theta=4.162304214986339E-4]:5.819272745592532E-4,(10[&theta=1.8687610046556007E-4]:2.801928566937925E-4,13[&theta=1.898509709367481E-4]:2.801928566937925E-4)[&theta=0.009831077894018325]:3.017344178654608E-4)[&theta=0.4391370038380631]:0.008581727662336164,(6[&theta=5.063131032182136E-4]:7.204029821971388E-4,7[&theta=4.99212287762134E-4]:7.204029821971388E-4)[&theta=0.7678171061082941]:0.00844325195469828)[&theta=0.3289073033299508]:0.015931778293885944,12[&theta=0.0045740456836752055]:0.02509543323078136)[&theta=0.040861999646900224]:0.0056640576683128704,((4[&theta=3.8855267667215187E-4]:5.554521112579058E-4,8[&theta=3.264621685005566E-4]:5.554521112579058E-4)[&theta=0.09954529486219053]:0.009060269941826302,(5[&theta=3.928744496666518E-4]:5.307380214690533E-4,9[&theta=3.5379275077953383E-4]:5.307380214690533E-4)[&theta=0.049449617148957056]:0.009084984031615154)[&theta=0.19881198104370432]:0.021143768846010023)[&theta=0.2989110108678166]:0.004728291687972598)[&theta=0.026188117375693338]:0.03879526858219617,11[&theta=6.625024732847119E-5]:0.074283051169263)[&theta=0.02621088152489642]:0.0;
tree STATE_5093000 = (((1[&theta=8.909822027276137E-4]:0.001300530863149722,2[&theta=7.315244763680131E-4]:0.001300530863149722)[&theta=0.752519893920172]:0.03418725172391711,((((3[&theta=4.1927737238524435E-4]:5.819272745592532E-4,(10[&theta=1.8340418687544293E-4]:2.801928566937925E-4,13[&theta=1.898509709367481E-4]:2.801928566937925E-4)[&theta=0.012068054769138161]:3.017344178654608E-4)[&theta=0.3972930346726541]:0.008696895586755541,(6[&theta=5.063131032182136E-4]:7.204029821971388E-4,7[&theta=4.8149465854679344E-4]:7.204029821971388E-4)[&theta=0.771274491245575]:0.008558419879117657)[&theta=0.35899459828359825]:0.015816610369466563,12[&theta=0.0052216473166703335]:0.02509543323078136)[&theta=0.040861999646900224]:0.0056640576683128704,((4[&theta=3.855408188004968E-4]:5.554521112579058E-4,8[&theta=3.264621685005566E-4]:5.554521112579058E-4)[&theta=0.10748879569237958]:0.009060269941826302,(5[&theta=4.1624547363171055E-4]:5.307380214690533E-4,9[&theta=3.5379275077953383E-4]:5.307380214690533E-4)[&theta=0.04901764133698628]:0.009084984031615154)[&theta=0.20022947228241322]:0.021143768846010023)[&theta=0.25019570773931876]:0.004728291687972598)[&theta=0.026188117375693338]:0.03879526858219617,11[&theta=3.728827998764438E-5]:0.074283051169263)[&theta=0.02634069557171714]:0.0;
tree STATE_5093500 = (((1[&theta=8.909822027276137E-4]:0.0012846664285165123,2[&theta=7.315244763680131E-4]:0.0012846664285165123)[&theta=0.7450705278155624]:0.03377022092854664,((((3[&theta=4.2122261518178357E-4]:5.748286754639818E-4,(10[&theta=1.8340418687544293E-4]:2.767749437586503E-4,13[&theta=1.860384006310992E-4]:2.767749437586503E-4)[&theta=0.009305662144508665]:2.980537317053315E-4)[&theta=0.47444762122524803]:0.008590807115149581,(6[&theta=5.063131032182136E-4]:7.116151968823353E-4,7[&theta=4.8149465854679344E-4]:7.116151968823353E-4)[&theta=0.6396406171599345]:0.008454020593731227)[&theta=0.35541825811341915]:0.015623672555812804,12[&theta=0.0043542274462482445]:0.024789308346426366)[&theta=0.039805673879020426]:0.005594965057607683,((4[&theta=3.855408188004968E-4]:5.486764675876064E-4,8[&theta=3.299277957947026E-4]:5.486764675876064E-4)[&theta=0.10572517229326021]:0.008949748873604032,(5[&theta=4.0297424709378153E-4]:5.242638508918453E-4,9[&theta=3.5379275077953383E-4]:5.242638508918453E-4)[&theta=0.0508792341031322]:0.008974161490299793)[&theta=0.18889197084002288]:0.02088584806284241)[&theta=0.17619950160583517]:0.004670613953029101)[&theta=0.026188117375693338]:0.03832202721596707,11[&theta=6.268253183406467E-5]:0.07337691457303022)[&theta=0.02421632801227763]:0.0;
tree STATE_5094000 = (((1[&theta=9.146792810516476E-4]:0.001287843736462627,2[&theta=7.548851275405119E-4]:0.001287843736462627)[&theta=0.7523640080163878]:0.03385374330362904,((((3[&theta=3.936798765727304E-4]:5.762503734843119E-4,(10[&theta=1.8346157735546413E-4]:2.774594788321677E-4,13[&theta=1.860384006310992E-4]:2.774594788321677E-4)[&theta=0.009056618079319352]:2.987908946521442E-4)[&theta=0.5929390194153701]:0.008612054373663237,(6[&theta=4.890675301609179E-4]:7.133752028803446E-4,7[&theta=4.8149465854679344E-4]:7.133752028803446E-4)[&theta=0.5236296432227627]:0.008474929544267203)[&theta=0.3165201161531939]:0.015662313885466295,12[&theta=0.004502575260024424]:0.02485061863261384)[&theta=0.04161676578182564]:0.005608802834123957,((4[&theta=3.855408188004968E-4]:5.500334845233766E-4,8[&theta=3.222368448060972E-4]:5.500334845233766E-4)[&theta=0.11599472748945053]:0.008971883886694294,(5[&theta=4.0297424709378153E-4]:5.255604891960181E-4,9[&theta=3.4824370385267507E-4]:5.255604891960181E-4)[&theta=0.04934616045284791]:0.008996356882021652)[&theta=0.18643793778656284]:0.02093750409552013)[&theta=0.17668748546873453]:0.004682165573353863)[&theta=0.026188117375693338]:0.03841680736969549,11[&theta=2.4372476576222198E-5]:0.07355839440978715)[&theta=0.022286426470513446]:0.0;
tree STATE_5094500 = (((1[&theta=8.780065041698816E-4]:0.001287843736462627,2[&theta=7.648271391034432E-4]:0.001287843736462627)[&theta=1.0437812060542628]:0.03385374330362904,((((3[&theta=3.936798765727304E-4]:5.762503734843119E-4,(10[&theta=1.8346157735546413E-4]:2.774594788321677E-4,13[&theta=1.881005821057015E-4]:2.774594788321677E-4)[&theta=0.013731510865339245]:2.987908946521442E-4)[&theta=0.42302817677566645]:0.008612054373663237,(6[&theta=5.039352991829216E-4]:7.133752028803446E-4,7[&theta=4.798443403819732E-4]:7.133752028803446E-4)[&theta=0.7632148678158897]:0.008474929544267203)[&theta=0.33832925274993525]:0.015662313885466295,12[&theta=0.004805798574739084]:0.02485061863261384)[&theta=0.03964567942728511]:0.005608802834123957,((4[&theta=3.855408188004968E-4]:5.500334845233766E-4,8[&theta=3.277416140266563E-4]:5.500334845233766E-4)[&theta=0.10033002733588559]:0.009155630889949565,(5[&theta=4.0297424709378153E-4]:5.255604891960181E-4,9[&theta=3.411728026145139E-4]:5.255604891960181E-4)[&theta=0.050635301524013014]:0.009180103885276923)[&theta=0.1909121023660712]:0.020753757092264857)[&theta=0.21849717555576564]:0.004682165573353863)[&theta=0.026188117375693338]:0.03841680736969549,11[&theta=4.2358109698564526E-5]:0.07355839440978715)[&theta=0.025247011558372785]:0.0;
tree STATE_5095000 = (((1[&theta=8.8405434847793E-4]:0.0012687798340291494,2[&theta=7.648271391034432E-4]:0.0012687798340291494)[&theta=0.7940883812446704]:0.03335260761373463,((((3[&theta=3.936798765727304E-4]:5.67720160861207E-4,(10[&theta=1.802101482301517E-4]:2.733522565939878E-4,13[&theta=1.8682290736202442E-4]:2.733522565939878E-4)[&theta=0.012538249054476284]:2.9436790426721923E-4)[&theta=0.3448930268739153]:0.008484570456412314,(6[&theta=5.039352991829216E-4]:7.028151365608639E-4,7[&theta=4.798443403819732E-4]:7.028151365608639E-4)[&theta=0.7699467954222622]:0.008349475480712657)[&theta=0.32745435505527737]:0.015430465241612058,12[&theta=0.004389415938993679]:0.02448275585888558)[&theta=0.04151879419631036]:0.00552577593655015,((4[&theta=3.9750883035333614E-4]:5.418913595223255E-4,8[&theta=3.277416140266563E-4]:5.418913595223255E-4)[&theta=0.1025394798794144]:0.00902010042995575,(5[&theta=3.935011425952448E-4]:5.177806370250988E-4,9[&theta=3.47979897272088E-4]:5.177806370250988E-4)[&theta=0.050635301524013014]:0.009044211152452977)[&theta=0.1814660433585037]:0.020446540005957654)[&theta=0.26082619576786864]:0.004612855652328052)[&theta=0.02672085903440035]:0.0378481248139118,11[&theta=2.9791044024180185E-5]:0.07246951226167558)[&theta=0.027563620737460996]:0.0;
tree STATE_5095500 = (((1[&theta=8.8405434847793E-4]:0.0012615817511061169,2[&theta=7.648271391034432E-4]:0.0012615817511061169)[&theta=0.7047551491652891]:0.03316339051801469,((((3[&theta=3.9219235269771535E-4]:5.644993524235609E-4,(10[&theta=1.7380583785219127E-4]:2.7180146570230626E-4,13[&theta=1.8454913859777187E-4]:2.7180146570230626E-4)[&theta=0.010990994323984732]:2.9269788672125466E-4)[&theta=0.416200188072303]:0.00843643551599667,(6[&theta=4.943824883858594E-4]:6.988279029235966E-4,7[&theta=4.798443403819732E-4]:6.988279029235966E-4)[&theta=0.8289206828202543]:0.008302106965496634)[&theta=0.31164333242753783]:0.015342924625524727,12[&theta=0.0038879383893565666]:0.024343859493944957)[&theta=0.04151879419631036]:0.005494426925209801,((4[&theta=3.8124372614286797E-4]:5.388170838785128E-4,8[&theta=3.2712637075723216E-4]:5.388170838785128E-4)[&theta=0.10375578016856062]:0.008968927303517636,(5[&theta=3.935011425952448E-4]:5.148431471144879E-4,9[&theta=3.501536252461913E-4]:5.148431471144879E-4)[&theta=0.049974229757035415]:0.00899290124028166)[&theta=0.176927996247354]:0.02033054203175861)[&theta=0.15340621675361157]:0.004586685849966049)[&theta=0.02591451685924412]:0.037633403604143925,11[&theta=4.8408128170912416E-5]:0.07205837587326473)[&theta=0.023522784153450053]:0.0;
tree STATE_5096000 = (((1[&theta=8.8405434847793E-4]:0.0012615817511061169,2[&theta=7.648271391034432E-4]:0.0012615817511061169)[&theta=0.7394015153695743]:0.03316339051801469,((((3[&theta=4.0174465118129513E-4]:5.644993524235609E-4,(10[&theta=1.7380583785219127E-4]:2.7180146570230626E-4,13[&theta=1.8454913859777187E-4]:2.7180146570230626E-4)[&theta=0.0107227744984597]:2.9269788672125466E-4)[&theta=0.33382450471451897]:0.00843643551599667,(6[&theta=4.943824883858594E-4]:6.988279029235966E-4,7[&theta=4.798443403819732E-4]:6.988279029235966E-4)[&theta=0.7714358774086202]:0.008302106965496634)[&theta=0.31164333242753783]:0.015342924625524727,12[&theta=0.0038879383893565666]:0.024343859493944957)[&theta=0.0418045871050293]:0.005494426925209801,((4[&theta=3.8124372614286797E-4]:5.388170838785128E-4,8[&theta=3.2294413181922316E-4]:5.388170838785128E-4)[&theta=0.10082119952349008]:0.008968927303517636,(5[&theta=3.894972407551611E-4]:5.148431471144879E-4,9[&theta=3.3085703417801886E-4]:5.148431471144879E-4)[&theta=0.049974229757035415]:0.00899290124028166)[&theta=0.179445357535923]:0.02033054203175861)[&theta=0.2388253292932239]:0.004586685849966049)[&theta=0.02591451685924412]:0.037633403604143925,11[&theta=3.671983423484318E-5]:0.07205837587326473)[&theta=0.023522784153450053]:0.0;
tree STATE_5096500 = (((1[&theta=8.8405434847793E-4]:0.0012661293622806206,2[&theta=7.069251224016804E-4]:0.0012661293622806206)[&theta=0.6935044066590449]:0.03328293426155087,((((3[&theta=4.0529579719128284E-4]:5.665341976175649E-4,(10[&theta=1.7380583785219127E-4]:2.7278122573893535E-4,13[&theta=1.7901895001273048E-4]:2.7278122573893535E-4)[&theta=0.010606909472252127]:2.937529718786296E-4)[&theta=0.41718713330841883]:0.00846684625108529,(6[&theta=4.868813605541774E-4]:7.01346960905851E-4,7[&theta=4.798443403819732E-4]:7.01346960905851E-4)[&theta=0.6691975029009883]:0.008332033487797003)[&theta=0.30831761447224676]:0.015398231113126841,12[&theta=0.004146995439349083]:0.024431611561829696)[&theta=0.042460913859135335]:0.005514232631229781,((4[&theta=3.8124372614286797E-4]:5.407593524548544E-4,8[&theta=3.2123463509316246E-4]:5.407593524548544E-4)[&theta=0.09977833683657422]:0.009001257506449808,(5[&theta=4.0693420111687843E-4]:5.166989970797253E-4,9[&theta=3.3085703417801886E-4]:5.166989970797253E-4)[&theta=0.050179009831027674]:0.009025317861824938)[&theta=0.1871801144999254]:0.020403827334154814)[&theta=0.1560015142427521]:0.004603219430772014)[&theta=0.02570685402456434]:0.03776906035933618,11[&theta=5.115415102375092E-5]:0.07231812398316767)[&theta=0.022236303733925357]:0.0;
tree STATE_5097000 = (((1[&theta=8.8405434847793E-4]:0.0012661293622806206,2[&theta=7.268953182403245E-4]:0.0012661293622806206)[&theta=0.8458964871527608]:0.03328293426155087,((((3[&theta=4.0529579719128284E-4]:5.665341976175649E-4,(10[&theta=1.7380583785219127E-4]:2.7278122573893535E-4,13[&theta=1.7429324703316894E-4]:2.7278122573893535E-4)[&theta=0.008861637739088926]:2.937529718786296E-4)[&theta=0.40950975855472715]:0.00846684625108529,(6[&theta=4.8584101080674904E-4]:7.01346960905851E-4,7[&theta=4.798443403819732E-4]:7.01346960905851E-4)[&theta=0.8565106063475826]:0.008332033487797003)[&theta=0.3391358682330672]:0.015398231113126841,12[&theta=0.004487704861264435]:0.024431611561829696)[&theta=0.03758028143727981]:0.005056031716505451,((4[&theta=3.8124372614286797E-4]:5.407593524548544E-4,8[&theta=3.2169611075091804E-4]:5.407593524548544E-4)[&theta=0.09292179692144079]:0.009001257506449808,(5[&theta=4.0693420111687843E-4]:5.166989970797253E-4,9[&theta=3.477843556418842E-4]:5.166989970797253E-4)[&theta=0.050179009831027674]:0.009025317861824938)[&theta=0.18444043874747795]:0.019945626419430484)[&theta=0.2629590332741383]:0.005061420345496344)[&theta=0.02570685402456434]:0.03776906035933618,11[&theta=3.242628312283262E-5]:0.07231812398316767)[&theta=0.023500756444313306]:0.0;
tree STATE_5097500 = (((1[&theta=8.8405434847793E-4]:0.0012781143229987591,2[&theta=7.268953182403245E-4]:0.0012781143229987591)[&theta=0.7484633752202021]:0.03359798473869214,((((3[&theta=4.033373732984933E-4]:5.718969119706216E-4,(10[&theta=1.7339931309163592E-4]:2.7536332546154035E-4,13[&theta=1.8525024369000874E-4]:2.7536332546154035E-4)[&theta=0.009772414886376063]:2.965335865090813E-4)[&theta=0.3935057637912612]:0.008546991947685356,(6[&theta=4.8584101080674904E-4]:7.079857894700208E-4,7[&theta=4.817262035365805E-4]:7.079857894700208E-4)[&theta=0.5992073000664734]:0.008410903070185957)[&theta=0.3391358682330672]:0.015543988095404884,12[&theta=0.0045017330746232945]:0.02466287695506086)[&theta=0.03751352296737624]:0.005103891234906344,((4[&theta=3.8124372614286797E-4]:5.458780865986259E-4,8[&theta=3.2353900845097334E-4]:5.458780865986259E-4)[&theta=0.0957348687624917]:0.009086461847208745,(5[&theta=4.0693420111687843E-4]:5.215899800768715E-4,9[&theta=3.477843556418842E-4]:5.215899800768715E-4)[&theta=0.050179009831027674]:0.009110749953730499)[&theta=0.189173059796982]:0.020134428256159832)[&theta=0.19804973517412852]:0.005109330871723692)[&theta=0.02559285714136222]:0.03812657572723846,11[&theta=3.843906719177958E-5]:0.07300267478892936)[&theta=0.023500756444313306]:0.0;
tree STATE_5098000 = (((1[&theta=8.8405434847793E-4]:0.0012781143229987591,2[&theta=7.270688980130591E-4]:0.0012781143229987591)[&theta=0.7366054244139327]:0.03359798473869214,((((3[&theta=4.033373732984933E-4]:5.718969119706216E-4,(10[&theta=1.7765459242023807E-4]:2.7536332546154035E-4,13[&theta=1.8525024369000874E-4]:2.7536332546154035E-4)[&theta=0.009701655897728059]:2.965335865090813E-4)[&theta=0.3486750445901989]:0.008546991947685356,(6[&theta=4.831654782854941E-4]:7.079857894700208E-4,7[&theta=4.794266533443055E-4]:7.079857894700208E-4)[&theta=0.7972751478740054]:0.008410903070185957)[&theta=0.3526503289064464]:0.015543988095404884,12[&theta=0.004686398012929068]:0.02466287695506086)[&theta=0.03751352296737624]:0.005103891234906344,((4[&theta=3.8124372614286797E-4]:5.458780865986259E-4,8[&theta=3.2344605303189785E-4]:5.458780865986259E-4)[&theta=0.09819873598299751]:0.009086461847208745,(5[&theta=4.0693420111687843E-4]:5.215899800768715E-4,9[&theta=3.477843556418842E-4]:5.215899800768715E-4)[&theta=0.05100897344454116]:0.009110749953730499)[&theta=0.17828128822240158]:0.020134428256159832)[&theta=0.24711314311649152]:0.005109330871723692)[&theta=0.025080837074116118]:0.03812657572723846,11[&theta=2.1807665883507513E-5]:0.07300267478892936)[&theta=0.023500756444313306]:0.0;
tree STATE_5098500 = (((1[&theta=8.8405434847793E-4]:0.0012826795361940205,2[&theta=7.270688980130591E-4]:0.0012826795361940205)[&theta=0.7800806771616217]:0.03371799118921324,((((3[&theta=4.033373732984933E-4]:5.73939633252965E-4,(10[&theta=1.742842435129292E-4]:2.7634687776532696E-4,13[&theta=1.8525024369000874E-4]:2.7634687776532696E-4)[&theta=0.009879636787536396]:2.9759275548763806E-4)[&theta=0.4925647951138712]:0.008577520390812273,(6[&theta=4.960508981911268E-4]:7.105145977385666E-4,7[&theta=4.794266533443055E-4]:7.105145977385666E-4)[&theta=0.7504274293652887]:0.008440945426326672)[&theta=0.3526503289064464]:0.015599508652747231,12[&theta=0.004517428379156256]:0.02475096867681247)[&theta=0.038197448029810635]:0.005122121491146724,((4[&theta=3.8124372614286797E-4]:5.478278729354984E-4,8[&theta=3.226534425692835E-4]:5.478278729354984E-4)[&theta=0.09723977801143509]:0.009118917187687044,(5[&theta=4.0693420111687843E-4]:5.234530133100617E-4,9[&theta=3.477843556418842E-4]:5.234530133100617E-4)[&theta=0.05100897344454116]:0.009143292047312481)[&theta=0.19075975695281697]:0.02020634510733665)[&theta=0.18816961237854418]:0.0051275805574480665)[&theta=0.026778439944473067]:0.038262757556569466,11[&theta=6.0407779895018736E-5]:0.07326342828197673)[&theta=0.026864970925493753]:0.0;
tree STATE_5099000 = (((1[&theta=8.8405434847793E-4]:0.0012826795361940205,2[&theta=7.270688980130591E-4]:0.0012826795361940205)[&theta=0.8150912892068346]:0.03371799118921324,((((3[&theta=4.158858322522691E-4]:5.73939633252965E-4,(10[&theta=1.742842435129292E-4]:2.7634687776532696E-4,13[&theta=1.8525024369000874E-4]:2.7634687776532696E-4)[&theta=0.01383250451749406]:2.9759275548763806E-4)[&theta=0.4261918601189352]:0.008577520390812273,(6[&theta=4.960508981911268E-4]:7.105145977385666E-4,7[&theta=4.794266533443055E-4]:7.105145977385666E-4)[&theta=0.5898678813407471]:0.008440945426326672)[&theta=0.3340185856502282]:0.015599508652747231,12[&theta=0.004633481123351445]:0.02475096867681247)[&theta=0.040860906373301364]:0.005122121491146724,((4[&theta=3.8124372614286797E-4]:5.478278729354984E-4,8[&theta=3.226534425692835E-4]:5.478278729354984E-4)[&theta=0.09839506709482197]:0.009118917187687044,(5[&theta=4.0693420111687843E-4]:5.234530133100617E-4,9[&theta=3.3757389711845816E-4]:5.234530133100617E-4)[&theta=0.05100897344454116]:0.009143292047312481)[&theta=0.19104364954018685]:0.02020634510733665)[&theta=0.22621780932610708]:0.0051275805574480665)[&theta=0.025500031019225006]:0.038262757556569466,11[&theta=1.4504158103857257E-5]:0.07326342828197673)[&theta=0.025899185153645986]:0.0;
tree STATE_5099500 = (((1[&theta=8.8405434847793E-4]:0.0012826795361940205,2[&theta=7.270688980130591E-4]:0.0012826795361940205)[&theta=0.8096606045548949]:0.03371799118921324,((((3[&theta=4.158858322522691E-4]:5.73939633252965E-4,(10[&theta=1.742842435129292E-4]:2.7634687776532696E-4,13[&theta=1.8525024369000874E-4]:2.7634687776532696E-4)[&theta=0.009369553178882715]:2.9759275548763806E-4)[&theta=0.43474238249998304]:0.008577520390812273,(6[&theta=4.967162090575489E-4]:7.105145977385666E-4,7[&theta=4.848170828093058E-4]:7.105145977385666E-4)[&theta=0.6813160270396756]:0.008440945426326672)[&theta=0.2984327415626055]:0.015599508652747231,12[&theta=0.004314098274866402]:0.02475096867681247)[&theta=0.039583459546597914]:0.005122121491146724,((4[&theta=3.8124372614286797E-4]:5.478278729354984E-4,8[&theta=3.140145299820797E-4]:5.478278729354984E-4)[&theta=0.10033848420805018]:0.009118917187687044,(5[&theta=4.0693420111687843E-4]:5.234530133100617E-4,9[&theta=3.5417095304068045E-4]:5.234530133100617E-4)[&theta=0.051644812004317565]:0.009143292047312481)[&theta=0.19104364954018685]:0.02020634510733665)[&theta=0.19414310755359349]:0.0051275805574480665)[&theta=0.025500031019225006]:0.03965212801608399,11[&theta=1.3386165616279038E-5]:0.07465279874149125)[&theta=0.019736771971705414]:0.0;
tree STATE_5100000 = (((1[&theta=9.053502969388859E-4]:0.001296506504017964,2[&theta=7.69300734031386E-4]:0.001296506504017964)[&theta=0.735676564770831]:0.03408146278605857,((((3[&theta=4.158858322522691E-4]:5.801265603987913E-4,(10[&theta=1.8299883465025757E-4]:2.793258286874304E-4,13[&theta=1.889997153710909E-4]:2.793258286874304E-4)[&theta=0.009339136119911703]:3.0080073171136093E-4)[&theta=0.48685198456494044]:0.008669983936932992,(6[&theta=4.967162090575489E-4]:7.181737691872076E-4,7[&theta=4.806886485288745E-4]:7.181737691872076E-4)[&theta=0.5482463451448312]:0.008531936728144576)[&theta=0.3565804748427043]:0.01576766749377067,12[&theta=0.004500199538465218]:0.02501777799110245)[&theta=0.03759444107248748]:0.005177336692644804,((4[&theta=3.796492717652525E-4]:5.537333217700643E-4,8[&theta=3.140145299820797E-4]:5.537333217700643E-4)[&theta=0.10600205869848428]:0.009217216857234653,(5[&theta=4.0693420111687843E-4]:5.290957071927913E-4,9[&theta=3.471517226955506E-4]:5.290957071927913E-4)[&theta=0.05022062518001801]:0.009241854471811927)[&theta=0.18488278385698656]:0.020424164504742538)[&theta=0.2834839614637549]:0.005182854606329279)[&theta=0.025500031019225006]:0.04007956813870112,11[&theta=4.475041360796222E-5]:0.07545753742877766)[&theta=0.021461983502999285]:0.0;
tree STATE_5100500 = (((1[&theta=9.053502969388859E-4]:0.0012904786655931644,2[&theta=7.501992448573959E-4]:0.0012904786655931644)[&theta=0.7816720011358513]:0.03392300808466022,((((3[&theta=4.142359720426401E-4]:5.774293821268879E-4,(10[&theta=1.8299883465025757E-4]:2.7802716110806767E-4,13[&theta=1.889997153710909E-4]:2.7802716110806767E-4)[&theta=0.009539727853668108]:2.9940222101882026E-4)[&theta=0.4104981711448852]:0.008629674642567342,(6[&theta=5.035855228507577E-4]:7.148347690139159E-4,7[&theta=4.806886485288745E-4]:7.148347690139159E-4)[&theta=0.6525870656297112]:0.008492269255680314)[&theta=0.3713381397602057]:0.015694358989961497,12[&theta=0.004703860830190527]:0.024901463014655727)[&theta=0.03776461209722489]:0.005153265738154923,((4[&theta=3.806114642924624E-4]:5.511588533939217E-4,8[&theta=3.3773129716931376E-4]:5.511588533939217E-4)[&theta=0.09766302301457871]:0.00917436331676296,(5[&theta=4.0693420111687843E-4]:5.266357863020519E-4,9[&theta=3.419711225569151E-4]:5.266357863020519E-4)[&theta=0.04907859735512251]:0.009198886383854828)[&theta=0.19083588285156255]:0.020329206582653768)[&theta=0.2072225394333361]:0.0051587579974427325)[&theta=0.026474721063461704]:0.039893226488946866,11[&theta=4.026323458828293E-5]:0.07510671323920025)[&theta=0.01998438395274001]:0.0;
tree STATE_5101000 = (((1[&theta=8.948977852237908E-4]:0.0012904786655931644,2[&theta=7.428377777381661E-4]:0.0012904786655931644)[&theta=0.9342711719945284]:0.03392300808466022,((((3[&theta=4.142359720426401E-4]:5.774293821268879E-4,(10[&theta=1.8036054200013942E-4]:2.7802716110806767E-4,13[&theta=1.8545641583811312E-4]:2.7802716110806767E-4)[&theta=0.009857338330590942]:2.9940222101882026E-4)[&theta=0.514990432383061]:0.008629674642567342,(6[&theta=5.035855228507577E-4]:7.148347690139159E-4,7[&theta=4.806886485288745E-4]:7.148347690139159E-4)[&theta=1.0060048917464415]:0.008492269255680314)[&theta=0.2947520229858412]:0.015694358989961497,12[&theta=0.004775400786327112]:0.024901463014655727)[&theta=0.04012035343403219]:0.005153265738154923,((4[&theta=3.806114642924624E-4]:5.511588533939217E-4,8[&theta=3.3773129716931376E-4]:5.511588533939217E-4)[&theta=0.09766302301457871]:0.00917436331676296,(5[&theta=4.0693420111687843E-4]:5.266357863020519E-4,9[&theta=3.46567702668669E-4]:5.266357863020519E-4)[&theta=0.04893010259315062]:0.009198886383854828)[&theta=0.19684955885330302]:0.020329206582653768)[&theta=0.21289453921962817]:0.0051587579974427325)[&theta=0.026474721063461704]:0.039893226488946866,11[&theta=3.306485687598879E-5]:0.07510671323920025)[&theta=0.023034591640830004]:0.0;
tree STATE_5101500 = (((1[&theta=8.948977852237908E-4]:0.0012904786655931644,2[&theta=7.428377777381661E-4]:0.0012904786655931644)[&theta=0.8604812223038553]:0.03392300808466022,((((3[&theta=4.142359720426401E-4]:5.774293821268879E-4,(10[&theta=1.8517365693794484E-4]:2.7802716110806767E-4,13[&theta=1.8588013943888796E-4]:2.7802716110806767E-4)[&theta=0.010323764917691805]:2.9940222101882026E-4)[&theta=0.33242236120035956]:0.008629674642567342,(6[&theta=4.892798774905037E-4]:7.148347690139159E-4,7[&theta=4.806886485288745E-4]:7.148347690139159E-4)[&theta=1.0269670934983295]:0.008492269255680314)[&theta=0.32252906587347935]:0.015694358989961497,12[&theta=0.004701459267447181]:0.024901463014655727)[&theta=0.03893757667138553]:0.005153265738154923,((4[&theta=3.899064500720516E-4]:5.511588533939217E-4,8[&theta=3.3773129716931376E-4]:5.511588533939217E-4)[&theta=0.09766302301457871]:0.00917436331676296,(5[&theta=4.0693420111687843E-4]:5.266357863020519E-4,9[&theta=3.46567702668669E-4]:5.266357863020519E-4)[&theta=0.05030607822254681]:0.009198886383854828)[&theta=0.19273640027940472]:0.020329206582653768)[&theta=0.1393397929878014]:0.0051587579974427325)[&theta=0.026101277647149226]:0.039893226488946866,11[&theta=6.39079484253432E-5]:0.07510671323920025)[&theta=0.019275009698748798]:0.0;
tree STATE_5102000 = (((1[&theta=9.103616055240023E-4]:0.0012904786655931644,2[&theta=7.649834047725247E-4]:0.0012904786655931644)[&theta=0.8203357408326677]:0.03392300808466022,((((3[&theta=4.142359720426401E-4]:5.774293821268879E-4,(10[&theta=1.8380991152121027E-4]:2.7802716110806767E-4,13[&theta=1.8604963822178958E-4]:2.7802716110806767E-4)[&theta=0.011911873072764286]:2.9940222101882026E-4)[&theta=0.4614946216518169]:0.008629674642567342,(6[&theta=4.892798774905037E-4]:7.148347690139159E-4,7[&theta=4.899111277674483E-4]:7.148347690139159E-4)[&theta=0.7793851666292363]:0.008492269255680314)[&theta=0.3134777351240333]:0.01567621633019788,12[&theta=0.004817032477188319]:0.02488332035489211)[&theta=0.03898866838463331]:0.005171408397918541,((4[&theta=3.899064500720516E-4]:5.511588533939217E-4,8[&theta=3.2458269019070127E-4]:5.511588533939217E-4)[&theta=0.10419939840858093]:0.00917436331676296,(5[&theta=4.19377516923146E-4]:5.266357863020519E-4,9[&theta=3.46567702668669E-4]:5.266357863020519E-4)[&theta=0.05030607822254681]:0.009198886383854828)[&theta=0.1929693449894672]:0.020329206582653768)[&theta=0.24250205971446764]:0.0051587579974427325)[&theta=0.02507592101882217]:0.039893226488946866,11[&theta=3.6749241503522174E-5]:0.07510671323920025)[&theta=0.018949135455372985]:0.0;
tree STATE_5102500 = (((1[&theta=9.103616055240023E-4]:0.0013033264906945074,2[&theta=7.342195279933086E-4]:0.0013033264906945074)[&theta=0.7010530431237149]:0.03426074080849632,((((3[&theta=4.2223764668307883E-4]:5.831781882929572E-4,(10[&theta=1.838722745898065E-4]:2.807951606376821E-4,13[&theta=1.8604963822178958E-4]:2.807951606376821E-4)[&theta=0.00907625504278772]:3.0238302765527513E-4)[&theta=0.36864488003723617]:0.008715590476315928,(6[&theta=4.892798774905037E-4]:7.219515639935744E-4,7[&theta=4.899111277674483E-4]:7.219515639935744E-4)[&theta=0.5192634609047738]:0.008576817100615312)[&theta=0.37210467854440105]:0.015832286547421213,12[&theta=0.004817032477188319]:0.025131055212030098)[&theta=0.03898866838463331]:0.005222894216627159,((4[&theta=3.899064500720516E-4]:5.566461138502633E-4,8[&theta=3.2772097920552275E-4]:5.566461138502633E-4)[&theta=0.10200483782087115]:0.009265701994768743,(5[&theta=4.19377516923146E-4]:5.318788985323552E-4,9[&theta=3.5243516586175273E-4]:5.318788985323552E-4)[&theta=0.05156240860080351]:0.00929046921008665)[&theta=0.1929693449894672]:0.02053160132003825)[&theta=0.20470206056271417]:0.0052101178705335725)[&theta=0.027194703880055675]:0.04029039787218912,11[&theta=1.4115710450156285E-5]:0.07585446517137995)[&theta=0.01903628168350514]:0.0;
tree STATE_5103000 = (((1[&theta=9.103964327337434E-4]:0.0013033264906945074,2[&theta=7.342195279933086E-4]:0.0013033264906945074)[&theta=0.7322141441213101]:0.03426074080849632,((((3[&theta=4.2223764668307883E-4]:5.831781882929572E-4,(10[&theta=1.838722745898065E-4]:2.807951606376821E-4,13[&theta=1.8599571967637042E-4]:2.807951606376821E-4)[&theta=0.013282121936873167]:3.0238302765527513E-4)[&theta=0.2831526641524135]:0.006794794008843354,(6[&theta=4.892798774905037E-4]:7.219515639935744E-4,7[&theta=4.899111277674483E-4]:7.219515639935744E-4)[&theta=0.7699258855012483]:0.0066560206331427365)[&theta=0.3727172923515406]:0.017753083014893787,12[&theta=0.004512779162391383]:0.025131055212030098)[&theta=0.0397700285197714]:0.0053569322189573505,((4[&theta=3.920981456782344E-4]:5.566461138502633E-4,8[&theta=3.2886147429138216E-4]:5.566461138502633E-4)[&theta=0.10498354302292513]:0.009483459176716884,(5[&theta=4.19377516923146E-4]:5.318788985323552E-4,9[&theta=3.5923614833260073E-4]:5.318788985323552E-4)[&theta=0.052560157628500324]:0.009508226392034792)[&theta=0.1856140296343866]:0.0204478821404203)[&theta=0.17055522000018294]:0.005076079868203381)[&theta=0.02612108924185489]:0.04029039787218912,11[&theta=3.481632346172124E-5]:0.07585446517137995)[&theta=0.018327286591995375]:0.0;
tree STATE_5103500 = (((1[&theta=9.15263667900062E-4]:0.0013088412021887749,2[&theta=7.71161389036937E-4]:0.0013088412021887749)[&theta=0.8808525639013716]:0.03440570686457491,((((3[&theta=4.239790235131429E-4]:5.8564576604968E-4,(10[&theta=1.838722745898065E-4]:2.81983277591461E-4,13[&theta=1.8599571967637042E-4]:2.81983277591461E-4)[&theta=0.01140790024809903]:3.0366248845821903E-4)[&theta=0.2993646375487284]:0.0068235445398033895,(6[&theta=5.043713511152562E-4]:7.25006327797338E-4,7[&theta=4.899111277674483E-4]:7.25006327797338E-4)[&theta=0.6437876999678085]:0.006684183978055732)[&theta=0.3732220747670526]:0.017828200901056565,12[&theta=0.004666479380312232]:0.025237391206909637)[&theta=0.04001509140753443]:0.005379598784773988,((4[&theta=3.920981456782344E-4]:5.590014275373607E-4,8[&theta=3.2886147429138216E-4]:5.590014275373607E-4)[&theta=0.1037822407815784]:0.009523586145439349,(5[&theta=3.9907353670210475E-4]:5.341294157252742E-4,9[&theta=3.623250002840674E-4]:5.341294157252742E-4)[&theta=0.05460969585894202]:0.009548458157251435)[&theta=0.18757903019656985]:0.020534402418706917)[&theta=0.21626232841137305]:0.005097558075080066)[&theta=0.025603952294291882]:0.04046087696690619,11[&theta=5.2297198211604E-5]:0.07617542503366988)[&theta=0.01988573512220501]:0.0;
tree STATE_5104000 = (((1[&theta=9.15263667900062E-4]:0.0013088412021887749,2[&theta=7.784116160263618E-4]:0.0013088412021887749)[&theta=0.8516616819839986]:0.03440570686457491,((((3[&theta=4.239790235131429E-4]:5.8564576604968E-4,(10[&theta=1.838722745898065E-4]:2.81983277591461E-4,13[&theta=1.9117421802482328E-4]:2.81983277591461E-4)[&theta=0.009279922657998138]:3.0366248845821903E-4)[&theta=0.29589141112918727]:0.00621413114329469,(6[&theta=5.140486976239772E-4]:7.25006327797338E-4,7[&theta=4.899111277674483E-4]:7.25006327797338E-4)[&theta=0.5420291467047792]:0.006074770581547032)[&theta=0.463356957399031]:0.018437614297565266,12[&theta=0.004334992558218016]:0.025237391206909637)[&theta=0.04001509140753443]:0.005379598784773988,((4[&theta=3.884094484410327E-4]:5.590014275373607E-4,8[&theta=3.2886147429138216E-4]:5.590014275373607E-4)[&theta=0.1037822407815784]:0.009523586145439349,(5[&theta=3.9907353670210475E-4]:5.341294157252742E-4,9[&theta=3.643394206899657E-4]:5.341294157252742E-4)[&theta=0.05514685777110124]:0.009548458157251435)[&theta=0.1734510998712473]:0.020534402418706917)[&theta=0.16382764419797713]:0.005097558075080066)[&theta=0.026369233851484875]:0.04046087696690619,11[&theta=6.076260870789279E-5]:0.07617542503366988)[&theta=0.018189416276441887]:0.0;
tree STATE_5104500 = (((1[&theta=8.968318458664257E-4]:0.0013088412021887749,2[&theta=7.784116160263618E-4]:0.0013088412021887749)[&theta=0.7395623146863787]:0.03440570686457491,((((3[&theta=4.239790235131429E-4]:5.8564576604968E-4,(10[&theta=1.838722745898065E-4]:2.81983277591461E-4,13[&theta=1.9117421802482328E-4]:2.81983277591461E-4)[&theta=0.012907148166134618]:3.0366248845821903E-4)[&theta=0.3183077061223095]:0.00621413114329469,(6[&theta=5.1041070835171E-4]:7.25006327797338E-4,7[&theta=5.007311787137417E-4]:7.25006327797338E-4)[&theta=0.6626234991544433]:0.006074770581547032)[&theta=0.4631726184307526]:0.018437614297565266,12[&theta=0.004503136507383324]:0.025237391206909637)[&theta=0.038085509080597255]:0.005379598784773988,((4[&theta=3.884094484410327E-4]:5.590014275373607E-4,8[&theta=3.3923119277134273E-4]:5.590014275373607E-4)[&theta=0.10982229117229546]:0.009523586145439349,(5[&theta=4.039077247416258E-4]:5.341294157252742E-4,9[&theta=3.4736276052728084E-4]:5.341294157252742E-4)[&theta=0.05514685777110124]:0.009548458157251435)[&theta=0.17899787786125412]:0.020534402418706917)[&theta=0.17345012976947874]:0.005097558075080066)[&theta=0.026759944344287283]:0.04046087696690619,11[&theta=5.715056392676003E-5]:0.07617542503366988)[&theta=0.019822293881753526]:0.0;
tree STATE_5105000 = (((1[&theta=8.968318458664257E-4]:0.0013088412021887749,2[&theta=7.527833484759978E-4]:0.0013088412021887749)[&theta=0.7132904215513965]:0.03440570686457491,((((3[&theta=4.239790235131429E-4]:5.8564576604968E-4,(10[&theta=1.838722745898065E-4]:2.81983277591461E-4,13[&theta=1.906763492946072E-4]:2.81983277591461E-4)[&theta=0.00982901792667289]:3.0366248845821903E-4)[&theta=0.2934260501906468]:0.00621413114329469,(6[&theta=5.1041070835171E-4]:7.25006327797338E-4,7[&theta=5.001414920756417E-4]:7.25006327797338E-4)[&theta=0.5192634708426794]:0.006074770581547032)[&theta=0.45087569919860127]:0.018437614297565266,12[&theta=0.004503136507383324]:0.025237391206909637)[&theta=0.04064941674398113]:0.005379598784773988,((4[&theta=3.884094484410327E-4]:5.590014275373607E-4,8[&theta=3.405162458474291E-4]:5.590014275373607E-4)[&theta=0.10386071523952532]:0.009523586145439349,(5[&theta=4.142630634239383E-4]:5.341294157252742E-4,9[&theta=3.4736276052728084E-4]:5.341294157252742E-4)[&theta=0.05336329626647311]:0.009548458157251435)[&theta=0.1826993387451446]:0.020534402418706917)[&theta=0.21047609232441386]:0.005097558075080066)[&theta=0.025430049097252615]:0.04046087696690619,11[&theta=2.4310339992805827E-5]:0.07617542503366988)[&theta=0.02051243514322359]:0.0;
tree STATE_5105500 = (((1[&theta=8.968318458664257E-4]:0.0013088412021887749,2[&theta=7.527833484759978E-4]:0.0013088412021887749)[&theta=0.7502330001209306]:0.03440570686457491,((((3[&theta=4.239790235131429E-4]:5.8564576604968E-4,(10[&theta=1.808899741790615E-4]:2.81983277591461E-4,13[&theta=1.8612751899491143E-4]:2.81983277591461E-4)[&theta=0.00861709894903477]:3.0366248845821903E-4)[&theta=0.3689986543519017]:0.00621413114329469,(6[&theta=5.069690242705916E-4]:7.25006327797338E-4,7[&theta=5.001414920756417E-4]:7.25006327797338E-4)[&theta=0.5055099846374862]:0.006074770581547032)[&theta=0.431269595943331]:0.018437614297565266,12[&theta=0.005104483122893317]:0.025237391206909637)[&theta=0.036322087144349924]:0.005379598784773988,((4[&theta=3.884094484410327E-4]:5.590014275373607E-4,8[&theta=3.3689682325728515E-4]:5.590014275373607E-4)[&theta=0.1099216770129303]:0.009523586145439349,(5[&theta=4.142630634239383E-4]:5.251116334229991E-4,9[&theta=3.5602883133634724E-4]:5.251116334229991E-4)[&theta=0.050817543129641714]:0.00955747593955371)[&theta=0.19234230383717618]:0.020534402418706917)[&theta=0.20482373184663666]:0.005097558075080066)[&theta=0.025430049097252615]:0.04046087696690619,11[&theta=2.897742812409905E-5]:0.07617542503366988)[&theta=0.01924227136980593]:0.0;
tree STATE_5106000 = (((1[&theta=8.968318458664257E-4]:0.001316815224900541,2[&theta=7.71061657517708E-4]:0.001316815224900541)[&theta=0.8392600462634967]:0.034615321207012856,((((3[&theta=4.239790235131429E-4]:5.892137715737423E-4,(10[&theta=1.867682534954247E-4]:2.837012408219066E-4,13[&theta=1.8612751899491143E-4]:2.837012408219066E-4)[&theta=0.011617482436857882]:3.055125307518357E-4)[&theta=0.3005824866303386]:0.006251990299002547,(6[&theta=5.069690242705916E-4]:7.294233777147475E-4,7[&theta=5.001414920756417E-4]:7.294233777147475E-4)[&theta=0.6103357098448542]:0.006111780692861542)[&theta=0.4464723994557729]:0.01854994416226826,12[&theta=0.005158689758360574]:0.025391148232844548)[&theta=0.03745298305329252]:0.005412373610947124,((4[&theta=3.884094484410327E-4]:5.624071043082618E-4,8[&theta=3.3689682325728515E-4]:5.624071043082618E-4)[&theta=0.11605173280918434]:0.009581607922331913,(5[&theta=4.0834919132597765E-4]:5.283108390135056E-4,9[&theta=3.5602883133634724E-4]:5.283108390135056E-4)[&theta=0.0524413758895735]:0.00961570418762667)[&theta=0.17700502898038098]:0.020659506817151497)[&theta=0.19666147882789153]:0.005128614588121725)[&theta=0.025430049097252615]:0.04070738200612144,11[&theta=2.676508881049733E-5]:0.07663951843803483)[&theta=0.01914951087431595]:0.0;
tree STATE_5106500 = (((1[&theta=8.968318458664257E-4]:0.001316815224900541,2[&theta=7.71061657517708E-4]:0.001316815224900541)[&theta=0.7790965033677567]:0.034615321207012856,((((3[&theta=4.239790235131429E-4]:5.892137715737423E-4,(10[&theta=1.811574896167328E-4]:2.837012408219066E-4,13[&theta=1.8182904856494031E-4]:2.837012408219066E-4)[&theta=0.012432450738420787]:3.055125307518357E-4)[&theta=0.2961521217751824]:0.006251990299002547,(6[&theta=5.069690242705916E-4]:7.294233777147475E-4,7[&theta=5.001414920756417E-4]:7.294233777147475E-4)[&theta=0.49422234337404924]:0.006111780692861542)[&theta=0.3993553436049051]:0.01854994416226826,12[&theta=0.004478618788433491]:0.025391148232844548)[&theta=0.039413564808787216]:0.005412373610947124,((4[&theta=3.884094484410327E-4]:5.624071043082618E-4,8[&theta=3.3689682325728515E-4]:5.624071043082618E-4)[&theta=0.1101302536521967]:0.009581607922331913,(5[&theta=4.0834919132597765E-4]:5.283108390135056E-4,9[&theta=3.608213134393551E-4]:5.283108390135056E-4)[&theta=0.05608583169429717]:0.00961570418762667)[&theta=0.18057555522332008]:0.020659506817151497)[&theta=0.19703944910283563]:0.005128614588121725)[&theta=0.0254684515153848]:0.04070738200612144,11[&theta=2.0310808844275696E-5]:0.07663951843803483)[&theta=0.020490667554693365]:0.0;
tree STATE_5107000 = (((1[&theta=8.948770086955398E-4]:0.001316815224900541,2[&theta=7.71061657517708E-4]:0.001316815224900541)[&theta=0.8049571595508045]:0.034615321207012856,((((3[&theta=4.239790235131429E-4]:5.892137715737423E-4,(10[&theta=1.8092488507734017E-4]:2.837012408219066E-4,13[&theta=1.9583006308947814E-4]:2.837012408219066E-4)[&theta=0.015550475535849132]:3.055125307518357E-4)[&theta=0.2823952180748135]:0.006251990299002547,(6[&theta=4.918537367969649E-4]:7.294233777147475E-4,7[&theta=5.001414920756417E-4]:7.294233777147475E-4)[&theta=0.6245779473975409]:0.006111780692861542)[&theta=0.4606390965084042]:0.01854994416226826,12[&theta=0.004591452730171103]:0.025391148232844548)[&theta=0.03845399875550175]:0.005412373610947124,((4[&theta=3.884094484410327E-4]:5.624071043082618E-4,8[&theta=3.3689682325728515E-4]:5.624071043082618E-4)[&theta=0.10914252301788023]:0.009581607922331913,(5[&theta=4.0834919132597765E-4]:5.283108390135056E-4,9[&theta=3.608213134393551E-4]:5.283108390135056E-4)[&theta=0.049170114855367174]:0.00961570418762667)[&theta=0.18474826115395948]:0.020659506817151497)[&theta=0.2577875580820943]:0.005128614588121725)[&theta=0.0254684515153848]:0.04070738200612144,11[&theta=2.7669769650823646E-5]:0.07663951843803483)[&theta=0.024101228341469154]:0.0;
tree STATE_5107500 = (((1[&theta=8.735651634087017E-4]:0.001262291454789061,2[&theta=7.391352431193268E-4]:0.001262291454789061)[&theta=0.8599884140114484]:0.033182046606190445,((((3[&theta=4.0642383856920636E-4]:5.648169119230413E-4,(10[&theta=1.7343354790651738E-4]:2.7195436780402853E-4,13[&theta=1.847005918712806E-4]:2.7195436780402853E-4)[&theta=0.012733734489227131]:2.928625441190128E-4)[&theta=0.31973419544273823]:0.005993121723247916,(6[&theta=4.7546164781838644E-4]:6.992210290416738E-4,7[&theta=4.80716379754934E-4]:6.992210290416738E-4)[&theta=0.6562403579873716]:0.005858717606129284)[&theta=0.4249377071551168]:0.01778186913400399,12[&theta=0.004621588384939333]:0.024339807769174947)[&theta=0.03734729640531978]:0.005188270024551387,((4[&theta=3.7232704972975936E-4]:5.391201958001355E-4,8[&theta=3.229473453083531E-4]:5.391201958001355E-4)[&theta=0.09410739344990186]:0.009184873910014416,(5[&theta=3.8391144128377397E-4]:5.064357131878978E-4,9[&theta=3.458812231569272E-4]:5.064357131878978E-4)[&theta=0.0497957027118935]:0.009217558392626654)[&theta=0.17325406766752713]:0.019804083687911783)[&theta=0.2762144312219549]:0.00491626026725317)[&theta=0.026404192659808923]:0.03902186083627804,11[&theta=5.030570958293241E-5]:0.07346619889725754)[&theta=0.021651779677944592]:0.0;
tree STATE_5108000 = (((1[&theta=8.829802610339812E-4]:0.001262291454789061,2[&theta=7.391352431193268E-4]:0.001262291454789061)[&theta=0.8391526235349661]:0.03303256757429546,((((3[&theta=4.0642383856920636E-4]:5.648169119230413E-4,(10[&theta=1.8205196835956766E-4]:2.7195436780402853E-4,13[&theta=1.847005918712806E-4]:2.7195436780402853E-4)[&theta=0.008997288122756106]:2.928625441190128E-4)[&theta=0.3453251862582381]:0.005993121723247916,(6[&theta=4.7546164781838644E-4]:6.992210290416738E-4,7[&theta=4.7561075648595006E-4]:6.992210290416738E-4)[&theta=0.5637573393001433]:0.005858717606129284)[&theta=0.4579689316493077]:0.01778186913400399,12[&theta=0.004310157847654967]:0.024339807769174947)[&theta=0.034379103621106945]:0.005188270024551387,((4[&theta=3.761339370096925E-4]:5.391201958001355E-4,8[&theta=3.114415247867063E-4]:5.391201958001355E-4)[&theta=0.1022829969221147]:0.009184873910014416,(5[&theta=3.8807652495277374E-4]:5.064357131878978E-4,9[&theta=3.320289411068397E-4]:5.064357131878978E-4)[&theta=0.05388355916510813]:0.009217558392626654)[&theta=0.18419623102218916]:0.019804083687911783)[&theta=0.2108454505563282]:0.004766781235358182)[&theta=0.026325114176596623]:0.039171339868173026,11[&theta=5.367227369817736E-5]:0.07346619889725754)[&theta=0.022161262189502567]:0.0;
tree STATE_5108500 = (((1[&theta=8.829802610339812E-4]:0.0012546989633503108,2[&theta=7.219399277679765E-4]:0.0012546989633503108)[&theta=0.8409839105271101]:0.032833881695882625,((((3[&theta=4.0642383856920636E-4]:5.61419623957598E-4,(10[&theta=1.7661636311646175E-4]:2.703186035742629E-4,13[&theta=1.829506518230136E-4]:2.703186035742629E-4)[&theta=0.015453537414769722]:2.911010203833351E-4)[&theta=0.28654094356468046]:0.0059570740060566835,(6[&theta=4.7524600035066554E-4]:6.950153207192009E-4,7[&theta=4.7194062534765307E-4]:6.950153207192009E-4)[&theta=0.42472565804858603]:0.005823478309295081)[&theta=0.43999590317523507]:0.01767491389109817,12[&theta=0.004739129435229129]:0.024193407521112452)[&theta=0.036951199410343395]:0.005157063368122022,((4[&theta=3.7610954497798105E-4]:5.358774696804742E-4,8[&theta=3.114415247867063E-4]:5.358774696804742E-4)[&theta=0.09083055193454442]:0.009129628288043985,(5[&theta=3.953856235414751E-4]:5.033895792684545E-4,9[&theta=3.4182987265337847E-4]:5.033895792684545E-4)[&theta=0.049859057468381256]:0.009162116178456005)[&theta=0.18419623102218916]:0.019684965131510017)[&theta=0.24588639928593523]:0.004738109769998458)[&theta=0.026325114176596623]:0.038935730206501686,11[&theta=4.437164170108157E-5]:0.07302431086573462)[&theta=0.01956110944641427]:0.0;
tree STATE_5109000 = (((1[&theta=8.829802610339812E-4]:0.001258404685000785,2[&theta=7.337311771530752E-4]:0.001258404685000785)[&theta=0.7109727562039218]:0.03293085573493391,((((3[&theta=4.0118331266984243E-4]:5.630777626157709E-4,(10[&theta=1.7661636311646175E-4]:2.711169827321736E-4,13[&theta=1.8099283565865427E-4]:2.711169827321736E-4)[&theta=0.008464996691121838]:2.9196077988359733E-4)[&theta=0.3510386857219724]:0.005974668073448573,(6[&theta=4.7524600035066554E-4]:6.970680308884379E-4,7[&theta=4.7942983638344755E-4]:6.970680308884379E-4)[&theta=0.6422841981669233]:0.005840677805175907)[&theta=0.44392636264104024]:0.017727116302186176,12[&theta=0.004739129435229129]:0.02426486213825052)[&theta=0.03330511948252262]:0.004806521652203792,((4[&theta=3.823025861211941E-4]:5.374601702320819E-4,8[&theta=3.249258676058523E-4]:5.374601702320819E-4)[&theta=0.11054656966608681]:0.009156592414257533,(5[&theta=3.953856235414751E-4]:5.048763276575159E-4,9[&theta=3.4182987265337847E-4]:5.048763276575159E-4)[&theta=0.05111440174636419]:0.0091891762568321)[&theta=0.1681230025649979]:0.019377331205964698)[&theta=0.21056769088574046]:0.005117876629480378)[&theta=0.026325114176596623]:0.03905072590078199,11[&theta=4.452314733026209E-5]:0.07323998632071668)[&theta=0.01904578765102716]:0.0;
tree STATE_5109500 = (((1[&theta=8.829802610339812E-4]:0.0012599513444562721,2[&theta=7.516870795489913E-4]:0.0012599513444562721)[&theta=0.8136327727885471]:0.032971329852685374,((((3[&theta=4.0118331266984243E-4]:5.637698210259983E-4,(10[&theta=1.7661636311646175E-4]:2.714502027605825E-4,13[&theta=1.8099283565865427E-4]:2.714502027605825E-4)[&theta=0.01114069859968743]:2.923196182654158E-4)[&theta=0.28193830369960954]:0.0059820113207992385,(6[&theta=4.83912424878221E-4]:6.979247718668703E-4,7[&theta=4.7942983638344755E-4]:6.979247718668703E-4)[&theta=0.5474519709072806]:0.005847856369958366)[&theta=0.42022022142257853]:0.017748904056454812,12[&theta=0.004381257509875953]:0.02429468519828005)[&theta=0.03500254203443604]:0.0048124291732500775,((4[&theta=3.663939592098645E-4]:5.381207429907066E-4,8[&theta=3.3163432282704914E-4]:5.381207429907066E-4)[&theta=0.10995027955440893]:0.009167846449152948,(5[&theta=3.9582694974022424E-4]:5.054968527996507E-4,9[&theta=3.4182987265337847E-4]:5.054968527996507E-4)[&theta=0.05111440174636419]:0.009200470339344003)[&theta=0.1761513345514428]:0.01940114717938647)[&theta=0.14445088410976917]:0.0051241668256115196)[&theta=0.02553599115607431]:0.039098721728497814,11[&theta=3.4056324008860426E-5]:0.07333000292563946)[&theta=0.021363145819220677]:0.0;
tree STATE_5110000 = (((1[&theta=8.829802610339812E-4]:0.0012599513444562721,2[&theta=7.481300714142899E-4]:0.0012599513444562721)[&theta=0.8221136554171141]:0.032971329852685374,((((3[&theta=4.0118331266984243E-4]:5.637698210259983E-4,(10[&theta=1.7892407615457295E-4]:2.714502027605825E-4,13[&theta=1.8226088271381508E-4]:2.714502027605825E-4)[&theta=0.009728013764071302]:2.923196182654158E-4)[&theta=0.32231349245024704]:0.006329806021816961,(6[&theta=4.83912424878221E-4]:6.979247718668703E-4,7[&theta=4.7942983638344755E-4]:6.979247718668703E-4)[&theta=0.43024535508985046]:0.0061956510709760895)[&theta=0.4259542986658188]:0.017401109355437087,12[&theta=0.0043884138630245866]:0.02429468519828005)[&theta=0.03584647983905522]:0.0048124291732500775,((4[&theta=3.663939592098645E-4]:5.381207429907066E-4,8[&theta=3.3163432282704914E-4]:5.381207429907066E-4)[&theta=0.10331517603642895]:0.009167846449152948,(5[&theta=3.855148885417305E-4]:5.054968527996507E-4,9[&theta=3.3380628853397674E-4]:5.054968527996507E-4)[&theta=0.05290316612170565]:0.009200470339344003)[&theta=0.18004223488446522]:0.01940114717938647)[&theta=0.2339915530754811]:0.0051241668256115196)[&theta=0.025694728617342802]:0.039098721728497814,11[&theta=6.971805705830093E-5]:0.07333000292563946)[&theta=0.02061353294355749]:0.0;
tree STATE_5110500 = (((1[&theta=8.829802610339812E-4]:0.0012599513444562721,2[&theta=7.481300714142899E-4]:0.0012599513444562721)[&theta=0.7714474150276858]:0.032971329852685374,((((3[&theta=4.0118331266984243E-4]:5.637698210259983E-4,(10[&theta=1.8138877631604153E-4]:2.762311135117069E-4,13[&theta=1.8603854026753185E-4]:2.762311135117069E-4)[&theta=0.01002586080801793]:2.8753870751429135E-4)[&theta=0.36704425286245934]:0.006329806021816961,(6[&theta=4.8042923057609E-4]:6.979247718668703E-4,7[&theta=4.7942983638344755E-4]:6.979247718668703E-4)[&theta=0.6257282095429406]:0.0061956510709760895)[&theta=0.4564195836161105]:0.017401109355437087,12[&theta=0.0044214623808137826]:0.02429468519828005)[&theta=0.032302309827209955]:0.0048124291732500775,((4[&theta=3.5950767469149854E-4]:5.381207429907066E-4,8[&theta=3.3163432282704914E-4]:5.381207429907066E-4)[&theta=0.09930001607686972]:0.009167846449152948,(5[&theta=3.8484807930962156E-4]:5.054968527996507E-4,9[&theta=3.3380628853397674E-4]:5.054968527996507E-4)[&theta=0.05100038639547349]:0.009200470339344003)[&theta=0.18004223488446522]:0.01940114717938647)[&theta=0.2822272181649786]:0.0051241668256115196)[&theta=0.025694728617342802]:0.039098721728497814,11[&theta=4.55886588499294E-5]:0.07333000292563946)[&theta=0.019004311588964633]:0.0;
tree STATE_5111000 = (((1[&theta=8.601226735753018E-4]:0.0012599513444562721,2[&theta=7.481300714142899E-4]:0.0012599513444562721)[&theta=0.7714474150276858]:0.032971329852685374,((((3[&theta=4.0118331266984243E-4]:5.637698210259983E-4,(10[&theta=1.8138877631604153E-4]:2.762311135117069E-4,13[&theta=1.8603854026753185E-4]:2.762311135117069E-4)[&theta=0.014631262838898094]:2.8753870751429135E-4)[&theta=0.28729783881932974]:0.006329806021816961,(6[&theta=4.782180640093611E-4]:6.979247718668703E-4,7[&theta=4.7942983638344755E-4]:6.979247718668703E-4)[&theta=0.5020294799698386]:0.0061956510709760895)[&theta=0.4564195836161105]:0.017401109355437087,12[&theta=0.0044214623808137826]:0.02429468519828005)[&theta=0.032302309827209955]:0.0048124291732500775,((4[&theta=3.5950767469149854E-4]:5.381207429907066E-4,8[&theta=3.1707203896852253E-4]:5.381207429907066E-4)[&theta=0.09468428110269127]:0.009167846449152948,(5[&theta=3.897078601125394E-4]:5.054968527996507E-4,9[&theta=3.3540048010001245E-4]:5.054968527996507E-4)[&theta=0.05100038639547349]:0.009200470339344003)[&theta=0.17377003175258288]:0.01940114717938647)[&theta=0.407802962886556]:0.0051241668256115196)[&theta=0.025694728617342802]:0.039098721728497814,11[&theta=3.0445325755424758E-5]:0.07333000292563946)[&theta=0.020630755244089412]:0.0;
tree STATE_5111500 = (((1[&theta=8.601226735753018E-4]:0.0012627535916572253,2[&theta=7.245973652355518E-4]:0.0012627535916572253)[&theta=0.8719094372373974]:0.03304466111043427,((((3[&theta=4.0118331266984243E-4]:5.6502369674898E-4,(10[&theta=1.7741121759560886E-4]:2.768454768107821E-4,13[&theta=1.880811740972033E-4]:2.768454768107821E-4)[&theta=0.009440885548042217]:2.881782199381979E-4)[&theta=0.2931314098383639]:0.0063438840902163935,(6[&theta=4.782180640093611E-4]:6.994770204890452E-4,7[&theta=4.7942983638344755E-4]:6.994770204890452E-4)[&theta=0.6985533427082719]:0.006209430766476329)[&theta=0.3984922801704265]:0.017439811016576073,12[&theta=0.004578216202401775]:0.024348718803541447)[&theta=0.03305098042595509]:0.004823132456547374,((4[&theta=3.5950767469149854E-4]:5.393175728146958E-4,8[&theta=3.1707203896852253E-4]:5.393175728146958E-4)[&theta=0.1053232623458545]:0.009188236579425791,(5[&theta=3.8553086628659105E-4]:5.066211241035237E-4,9[&theta=3.3540048010001245E-4]:5.066211241035237E-4)[&theta=0.052535419515016085]:0.009220933028136964)[&theta=0.1878183982508078]:0.019444297107848334)[&theta=0.17047485767073642]:0.005135563442002677)[&theta=0.025694728617342802]:0.03918568086704439,11[&theta=3.914765620311704E-5]:0.07349309556913589)[&theta=0.018140265800580733]:0.0;
tree STATE_5112000 = (((1[&theta=8.889528244326554E-4]:0.0012576410223793634,2[&theta=7.378160157758603E-4]:0.0012576410223793634)[&theta=0.7121764261449143]:0.032910871651978764,((((3[&theta=3.991047716335147E-4]:5.627360589926133E-4,(10[&theta=1.7741121759560886E-4]:2.7572459963505356E-4,13[&theta=1.880811740972033E-4]:2.7572459963505356E-4)[&theta=0.00860315647190638]:2.8701145935755974E-4)[&theta=0.4032107600614931]:0.006318199311241114,(6[&theta=4.8826499021244104E-4]:6.966450152988407E-4,7[&theta=4.7942983638344755E-4]:6.966450152988407E-4)[&theta=0.7509624628554238]:0.0061842903549348864)[&theta=0.41311208570872526]:0.017369201641473805,12[&theta=0.004745055125006381]:0.024250137011707532)[&theta=0.03305098042595509]:0.004803604815538615,((4[&theta=3.792091443465665E-4]:5.371340126395355E-4,8[&theta=3.1707203896852253E-4]:5.371340126395355E-4)[&theta=0.1053232623458545]:0.009151035738054952,(5[&theta=3.913552761505962E-4]:5.045699435630604E-4,9[&theta=3.2340440319729777E-4]:5.045699435630604E-4)[&theta=0.052535419515016085]:0.009183599807131427)[&theta=0.17850263546947504]:0.01936557207655166)[&theta=0.2353931479575597]:0.005114770847111982)[&theta=0.025410318792462847]:0.03902702797588926,11[&theta=1.943361867544578E-5]:0.07319554065024739)[&theta=0.01779593587658702]:0.0;
tree STATE_5112500 = (((1[&theta=8.889528244326554E-4]:0.0012576410223793634,2[&theta=7.234649503028585E-4]:0.0012576410223793634)[&theta=0.6639902395409035]:0.032910871651978764,((((3[&theta=3.971380427354342E-4]:5.627360589926133E-4,(10[&theta=1.7741121759560886E-4]:2.752682133285715E-4,13[&theta=1.8684061361587048E-4]:2.752682133285715E-4)[&theta=0.011805357928361829]:2.874678456640418E-4)[&theta=0.2698622577267019]:0.006318199311241114,(6[&theta=4.8826499021244104E-4]:6.966450152988407E-4,7[&theta=4.7942983638344755E-4]:6.966450152988407E-4)[&theta=0.4812412415578427]:0.0061842903549348864)[&theta=0.48786770113525907]:0.017369201641473805,12[&theta=0.004370293345428865]:0.024250137011707532)[&theta=0.03305098042595509]:0.004803604815538615,((4[&theta=3.792091443465665E-4]:5.371340126395355E-4,8[&theta=3.2720878090901687E-4]:5.371340126395355E-4)[&theta=0.1053232623458545]:0.009151035738054952,(5[&theta=3.913552761505962E-4]:5.045699435630604E-4,9[&theta=3.2395744684235667E-4]:5.045699435630604E-4)[&theta=0.05025082161468375]:0.009183599807131427)[&theta=0.1688050956314528]:0.01936557207655166)[&theta=0.2528732688315793]:0.005114770847111982)[&theta=0.025410318792462847]:0.03902702797588926,11[&theta=2.8751193334528925E-5]:0.07319554065024739)[&theta=0.019832740095219462]:0.0;
tree STATE_5113000 = (((1[&theta=8.66179776306837E-4]:0.001258644980395354,2[&theta=7.234649503028585E-4]:0.001258644980395354)[&theta=0.7628742911796401]:0.03293714396086524,((((3[&theta=3.971380427354342E-4]:5.631852836658382E-4,(10[&theta=1.8138247251491907E-4]:2.7548795626347974E-4,13[&theta=1.8684061361587048E-4]:2.7548795626347974E-4)[&theta=0.008770235790683423]:2.876973274023585E-4)[&theta=0.3269899505324533]:0.00632324304528944,(6[&theta=4.8826499021244104E-4]:6.972011377017869E-4,7[&theta=4.6746880574971366E-4]:6.972011377017869E-4)[&theta=0.5607009681021293]:0.006189227191253491)[&theta=0.4344446478623065]:0.0173830672429523,12[&theta=0.004456063463166978]:0.024269495571907575)[&theta=0.036394364182463265]:0.004807439469048158,((4[&theta=3.7135472688434266E-4]:5.375627995414054E-4,8[&theta=3.2118325352836085E-4]:5.375627995414054E-4)[&theta=0.09290629717150786]:0.00915834088755338,(5[&theta=3.8941945882843765E-4]:5.049727350039039E-4,9[&theta=3.375039148016249E-4]:5.049727350039039E-4)[&theta=0.05063170345977197]:0.009190930952090882)[&theta=0.16911403007044007]:0.019381031353860947)[&theta=0.3241293692421708]:0.005118853900304855)[&theta=0.02616598788921202]:0.03905818273060818,11[&theta=2.2015817281133115E-5]:0.07325397167186877)[&theta=0.02057607194252023]:0.0;
tree STATE_5113500 = (((1[&theta=8.600320226432818E-4]:0.0012617526109251758,2[&theta=7.304070507861625E-4]:0.0012617526109251758)[&theta=0.7309465434089439]:0.03301846671329521,((((3[&theta=4.073990662290927E-4]:5.645758042723054E-4,(10[&theta=1.8138247251491907E-4]:2.761681439230799E-4,13[&theta=1.822162037118532E-4]:2.761681439230799E-4)[&theta=0.010115154634671063]:2.884076603492255E-4)[&theta=0.3078431317078996]:0.005586118725822692,(6[&theta=4.8826499021244104E-4]:6.989225472928123E-4,7[&theta=4.7000577697360553E-4]:6.989225472928123E-4)[&theta=0.5458642925977707]:0.005451771982802185)[&theta=0.45345633082045145]:0.01817872312195224,12[&theta=0.004456063463166978]:0.024329417652047238)[&theta=0.03525960812185711]:0.004819309174880212,((4[&theta=3.8360240861859965E-4]:5.388900575002196E-4,8[&theta=3.2118325352836085E-4]:5.388900575002196E-4)[&theta=0.10001144682445193]:0.009180953093686151,(5[&theta=3.8941945882843765E-4]:5.06219527159332E-4,9[&theta=3.4244239193633537E-4]:5.06219527159332E-4)[&theta=0.05063170345977197]:0.009213623624027039)[&theta=0.17263435108788164]:0.01942888367574108)[&theta=0.19132074775214475]:0.005131492497292937)[&theta=0.02616598788921202]:0.039154618503191865,11[&theta=3.9120499088886794E-5]:0.07343483782741225)[&theta=0.020643476508897723]:0.0;
tree STATE_5114000 = (((1[&theta=8.600320226432818E-4]:0.0012603130739389868,2[&theta=7.522041920770337E-4]:0.0012603130739389868)[&theta=0.7048428256524918]:0.03298079585480086,((((3[&theta=4.073990662290927E-4]:5.639316782013782E-4,(10[&theta=1.8138247251491907E-4]:2.758530629364094E-4,13[&theta=1.7973246206547125E-4]:2.758530629364094E-4)[&theta=0.01009338440115168]:2.8807861526496884E-4)[&theta=0.3028933238517351]:0.005397482090544016,(6[&theta=4.8826499021244104E-4]:6.981251446573055E-4,7[&theta=4.8367906230816323E-4]:6.981251446573055E-4)[&theta=0.5327234683772721]:0.005263288624088089)[&theta=0.45345633082045145]:0.01834024638451856,12[&theta=0.004456063463166978]:0.024301660153263956)[&theta=0.035193797877982345]:0.004813810811932474,((4[&theta=3.8360240861859965E-4]:5.382752363676585E-4,8[&theta=3.2118325352836085E-4]:5.382752363676585E-4)[&theta=0.10451789743223132]:0.009170478519326335,(5[&theta=3.8941945882843765E-4]:5.056419799237113E-4,9[&theta=3.3364294491261255E-4]:5.056419799237113E-4)[&theta=0.04900380751007303]:0.009203111775770283)[&theta=0.165713237486239]:0.019406717209502437)[&theta=0.3659011117971282]:0.0051256379635434175)[&theta=0.025800776821094138]:0.03910994689242806,11[&theta=5.36948235702245E-5]:0.07335105582116791)[&theta=0.020250431396792664]:0.0;
tree STATE_5114500 = (((1[&theta=8.600320226432818E-4]:0.0012603130739389868,2[&theta=7.522041920770337E-4]:0.0012603130739389868)[&theta=0.684917969622456]:0.03298079585480086,((((3[&theta=4.009592165333767E-4]:5.639316782013782E-4,(10[&theta=1.8138247251491907E-4]:2.758530629364094E-4,13[&theta=1.7973246206547125E-4]:2.758530629364094E-4)[&theta=0.011718269572185153]:2.8807861526496884E-4)[&theta=0.3080719243534867]:0.005397482090544016,(6[&theta=4.8826499021244104E-4]:6.981251446573055E-4,7[&theta=4.8367906230816323E-4]:6.981251446573055E-4)[&theta=0.44263606070522415]:0.005263288624088089)[&theta=0.4396633512755209]:0.01834024638451856,12[&theta=0.004616471960513697]:0.024301660153263956)[&theta=0.03700062777053706]:0.004813810811932474,((4[&theta=3.824681560099886E-4]:5.382752363676585E-4,8[&theta=3.2118325352836085E-4]:5.382752363676585E-4)[&theta=0.09424061285199768]:0.009170478519326335,(5[&theta=3.8941945882843765E-4]:5.056419799237113E-4,9[&theta=3.3364294491261255E-4]:5.056419799237113E-4)[&theta=0.04772977591532706]:0.009203111775770283)[&theta=0.1897842737890337]:0.019406717209502437)[&theta=0.2821628242284409]:0.0051256379635434175)[&theta=0.025082250220948933]:0.03910994689242806,11[&theta=4.251905668148231E-5]:0.07335105582116791)[&theta=0.01956866723436537]:0.0;
tree STATE_5115000 = (((1[&theta=8.705337093314756E-4]:0.0012611131895034111,2[&theta=7.522041920770337E-4]:0.0012611131895034111)[&theta=0.7646154579119644]:0.0330017338650748,((((3[&theta=4.103394756340438E-4]:5.642896928267368E-4,(10[&theta=1.8138247251491907E-4]:2.7602818952496386E-4,13[&theta=1.8103218851003004E-4]:2.7602818952496386E-4)[&theta=0.010088701060153839]:2.882615033017729E-4)[&theta=0.3149737530772788]:0.006304134470936528,(6[&theta=4.881230972437061E-4]:6.985683526234105E-4,7[&theta=4.912553921368646E-4]:6.985683526234105E-4)[&theta=0.538453895728348]:0.006169855811139854)[&theta=0.4629062842585982]:0.017448664010467897,12[&theta=0.004804330125418332]:0.02431708817423116)[&theta=0.0352750949251965]:0.0048168668819157726,((4[&theta=3.845041843477056E-4]:5.38616962882655E-4,8[&theta=3.158172603907801E-4]:5.38616962882655E-4)[&theta=0.09708532784544008]:0.009176300439885803,(5[&theta=3.8941945882843765E-4]:5.05962989065431E-4,9[&theta=3.3364294491261255E-4]:5.05962989065431E-4)[&theta=0.04772977591532706]:0.009208954413703027)[&theta=0.19414485325996625]:0.019419037653378476)[&theta=0.24926262624445988]:0.005128891998431282)[&theta=0.025878240573207877]:0.03913477602249066,11[&theta=2.4820154018437336E-5]:0.07339762307706887)[&theta=0.019434257279794726]:0.0;
tree STATE_5115500 = (((1[&theta=8.564674467049358E-4]:0.0012611131895034111,2[&theta=7.522041920770337E-4]:0.0012611131895034111)[&theta=0.7816300411690922]:0.0330017338650748,((((3[&theta=4.095029904817401E-4]:5.642896928267368E-4,(10[&theta=1.8138247251491907E-4]:2.7602818952496386E-4,13[&theta=1.8103218851003004E-4]:2.7602818952496386E-4)[&theta=0.010849173514615756]:2.882615033017729E-4)[&theta=0.34664535531585566]:0.006304134470936528,(6[&theta=4.88237095096587E-4]:6.985683526234105E-4,7[&theta=4.912553921368646E-4]:6.985683526234105E-4)[&theta=0.6206197768984023]:0.006169855811139854)[&theta=0.47324702376626254]:0.017448664010467897,12[&theta=0.004385663705834379]:0.02431708817423116)[&theta=0.035478664282169954]:0.0048168668819157726,((4[&theta=3.697099211796373E-4]:5.38616962882655E-4,8[&theta=3.246937909709897E-4]:5.38616962882655E-4)[&theta=0.09708532784544008]:0.009176300439885803,(5[&theta=3.8941945882843765E-4]:5.05962989065431E-4,9[&theta=3.3364294491261255E-4]:5.05962989065431E-4)[&theta=0.04772977591532706]:0.009208954413703027)[&theta=0.19414485325996625]:0.019419037653378476)[&theta=0.23404713968278545]:0.005128891998431282)[&theta=0.025878240573207877]:0.03913477602249066,11[&theta=3.8925289192534826E-5]:0.07339762307706887)[&theta=0.02177814250246733]:0.0;
tree STATE_5116000 = (((1[&theta=8.772005256396568E-4]:0.0012611131895034111,2[&theta=7.137456837308418E-4]:0.0012611131895034111)[&theta=0.8330321770209471]:0.0330017338650748,((((3[&theta=3.9589264876439E-4]:5.642896928267368E-4,(10[&theta=1.8138247251491907E-4]:2.7602818952496386E-4,13[&theta=1.8213914132149164E-4]:2.7602818952496386E-4)[&theta=0.008775504398459222]:2.882615033017729E-4)[&theta=0.2774393879047965]:0.006304134470936528,(6[&theta=4.88237095096587E-4]:6.985683526234105E-4,7[&theta=4.806624618869978E-4]:6.985683526234105E-4)[&theta=0.5031859417084888]:0.006169855811139854)[&theta=0.4339188864038869]:0.017448664010467897,12[&theta=0.00424535397289379]:0.02431708817423116)[&theta=0.035560939779344665]:0.0049377022818742795,((4[&theta=3.7761404889522464E-4]:5.38616962882655E-4,8[&theta=3.228807562634848E-4]:5.38616962882655E-4)[&theta=0.09806339600288735]:0.009176300439885803,(5[&theta=3.8507498246028474E-4]:5.05962989065431E-4,9[&theta=3.3364294491261255E-4]:5.05962989065431E-4)[&theta=0.046851265595838416]:0.009208954413703027)[&theta=0.19414485325996625]:0.019539873053336983)[&theta=0.21323259201906802]:0.005008056598472775)[&theta=0.025878240573207877]:0.03913477602249066,11[&theta=1.9455028250576777E-5]:0.07339762307706887)[&theta=0.019197631541132916]:0.0;
tree STATE_5116500 = (((1[&theta=8.772005256396568E-4]:0.0012611131895034111,2[&theta=7.137456837308418E-4]:0.0012611131895034111)[&theta=0.8183945764911619]:0.0330017338650748,((((3[&theta=3.9589264876439E-4]:5.642896928267368E-4,(10[&theta=1.8138247251491907E-4]:2.7602818952496386E-4,13[&theta=1.8213914132149164E-4]:2.7602818952496386E-4)[&theta=0.014753790144128014]:2.882615033017729E-4)[&theta=0.24731262016366473]:0.005417886170574127,(6[&theta=4.88237095096587E-4]:6.985683526234105E-4,7[&theta=4.7588605803140294E-4]:6.985683526234105E-4)[&theta=0.5243654344834666]:0.005283607510777453)[&theta=0.4339188864038869]:0.018334912310830297,12[&theta=0.004407062873670424]:0.02431708817423116)[&theta=0.036617416519795894]:0.0049377022818742795,((4[&theta=3.7761404889522464E-4]:5.38616962882655E-4,8[&theta=3.228807562634848E-4]:5.38616962882655E-4)[&theta=0.1015457511316994]:0.008772907622210547,(5[&theta=3.844806357944372E-4]:5.05962989065431E-4,9[&theta=3.3352732693822364E-4]:5.05962989065431E-4)[&theta=0.046851265595838416]:0.00880556159602777)[&theta=0.18919252071198256]:0.01994326587101224)[&theta=0.2223322968835002]:0.005008056598472775)[&theta=0.025878240573207877]:0.03913477602249066,11[&theta=1.3681662105259921E-5]:0.07339762307706887)[&theta=0.018351487623974466]:0.0;
tree STATE_5117000 = (((1[&theta=8.772005256396568E-4]:0.0012611131895034111,2[&theta=7.137456837308418E-4]:0.0012611131895034111)[&theta=0.9390347659921972]:0.0330017338650748,((((3[&theta=3.9589264876439E-4]:5.642896928267368E-4,(10[&theta=1.8138247251491907E-4]:2.7602818952496386E-4,13[&theta=1.8213914132149164E-4]:2.7602818952496386E-4)[&theta=0.009658475410247907]:2.882615033017729E-4)[&theta=0.3135592403173942]:0.005417886170574127,(6[&theta=4.812856471783843E-4]:6.985683526234105E-4,7[&theta=4.70403383911512E-4]:6.985683526234105E-4)[&theta=0.7326452741494606]:0.005283607510777453)[&theta=0.42533741431051925]:0.018334912310830297,12[&theta=0.004608509128427064]:0.02431708817423116)[&theta=0.036617416519795894]:0.0049377022818742795,((4[&theta=3.7761404889522464E-4]:5.38616962882655E-4,8[&theta=3.228807562634848E-4]:5.38616962882655E-4)[&theta=0.0903453123665449]:0.008772907622210547,(5[&theta=3.844806357944372E-4]:5.05962989065431E-4,9[&theta=3.3352732693822364E-4]:5.05962989065431E-4)[&theta=0.047038670648608796]:0.00880556159602777)[&theta=0.18623892059656327]:0.01994326587101224)[&theta=0.19337711594102538]:0.005008056598472775)[&theta=0.025878240573207877]:0.03913477602249066,11[&theta=9.911521399521417E-6]:0.07339762307706887)[&theta=0.020943878990719898]:0.0;
tree STATE_5117500 = (((1[&theta=8.393874751520485E-4]:0.0012527795512063625,2[&theta=7.137456837308418E-4]:0.0012527795512063625)[&theta=0.8900750539499532]:0.03278365311269183,((((3[&theta=3.9492290810036815E-4]:5.605607759984047E-4,(10[&theta=1.8138247251491907E-4]:2.7420415096091077E-4,13[&theta=1.8799354752250315E-4]:2.7420415096091077E-4)[&theta=0.009835679590858752]:2.8635662503749396E-4)[&theta=0.2513557545850635]:0.005382083909479763,(6[&theta=4.776038381443352E-4]:6.939521008666424E-4,7[&theta=4.7214446847954034E-4]:6.939521008666424E-4)[&theta=0.5982944923616962]:0.005248692584611526)[&theta=0.4466765423682863]:0.018213752268513454,12[&theta=0.004300694221377067]:0.024156396953991622)[&theta=0.036617416519795894]:0.00490507315296012,((4[&theta=3.78744444890241E-4]:5.350576955728853E-4,8[&theta=3.2597619039439866E-4]:5.350576955728853E-4)[&theta=0.09815056288443363]:0.00871493484106335,(5[&theta=3.844806357944372E-4]:5.026195044538512E-4,9[&theta=3.249014418067851E-4]:5.026195044538512E-4)[&theta=0.04938872624344705]:0.008747373032182384)[&theta=0.18623892059656327]:0.019811477570315504)[&theta=0.1670695856638904]:0.00497496255694645)[&theta=0.025878240573207877]:0.03887616714350822,11[&theta=7.915082759085056E-5]:0.07291259980740641)[&theta=0.018928808580480197]:0.0;
tree STATE_5118000 = (((1[&theta=8.709673777499575E-4]:0.0012568477434500146,2[&theta=7.306322122590104E-4]:0.0012568477434500146)[&theta=0.732685696059197]:0.032890112547780154,((((3[&theta=4.110642232822697E-4]:5.623811034445355E-4,(10[&theta=1.8138247251491907E-4]:2.750945831195792E-4,13[&theta=1.8799354752250315E-4]:2.750945831195792E-4)[&theta=0.010489803431366962]:2.8728652032495634E-4)[&theta=0.3722070446831683]:0.007629126189389935,(6[&theta=4.942213702739884E-4]:6.962055943495885E-4,7[&theta=4.7214446847954034E-4]:6.962055943495885E-4)[&theta=0.7108024565186956]:0.007495301698484882)[&theta=0.39539738514197376]:0.016043333523549523,12[&theta=0.0043002139061170085]:0.024234840816383992)[&theta=0.03551088324018395]:0.004921001558349722,((4[&theta=3.78744444890241E-4]:5.367952060270909E-4,8[&theta=3.1800123764295126E-4]:5.367952060270909E-4)[&theta=0.09347640617721295]:0.008743235135628509,(5[&theta=3.939617762991264E-4]:5.042516773030635E-4,9[&theta=3.249014418067851E-4]:5.042516773030635E-4)[&theta=0.047897309260959434]:0.008775778664352536)[&theta=0.18447159431969823]:0.019875812033078116)[&theta=0.41279096845068913]:0.004991117916496455)[&theta=0.026121815519708512]:0.03900241099980667,11[&theta=4.935655448544325E-5]:0.07314937129103684)[&theta=0.023375758774672788]:0.0;
tree STATE_5118500 = (((1[&theta=8.709673777499575E-4]:0.001251451028470711,2[&theta=7.306322122590104E-4]:0.001251451028470711)[&theta=0.8444038055550063]:0.03274888735643728,((((3[&theta=4.110642232822697E-4]:5.599663236584769E-4,(10[&theta=1.8138247251491907E-4]:2.7391336839792044E-4,13[&theta=1.8799354752250315E-4]:2.7391336839792044E-4)[&theta=0.008549475754919583]:2.860529552605565E-4)[&theta=0.3553816290231852]:0.007596367870174387,(6[&theta=4.698590488877058E-4]:6.93216192348207E-4,7[&theta=4.7214446847954034E-4]:6.93216192348207E-4)[&theta=0.6376132711276371]:0.007463118001484657)[&theta=0.38323197995718866]:0.015974445864884647,12[&theta=0.004137106181549063]:0.02413078005871751)[&theta=0.03704779059605159]:0.004899871518564452,((4[&theta=3.708751718150724E-4]:5.344902882323286E-4,8[&theta=3.1800123764295126E-4]:5.344902882323286E-4)[&theta=0.1017040902243749]:0.00870569300033812,(5[&theta=3.862613090055344E-4]:5.020864965208866E-4,9[&theta=3.403089161808584E-4]:5.020864965208866E-4)[&theta=0.051337360491422304]:0.008738096792049562)[&theta=0.1836521318276557]:0.01979046828871151)[&theta=0.20474624472478278]:0.0049696868076260295)[&theta=0.02575403450696493]:0.038834940519178816,11[&theta=7.063601207855961E-5]:0.07283527890408681)[&theta=0.019483274571001394]:0.0;
tree STATE_5119000 = (((1[&theta=8.642454160208384E-4]:0.0012700670801839508,2[&theta=7.333259454020935E-4]:0.0012700670801839508)[&theta=0.782002938657928]:0.03323604583624093,((((3[&theta=4.025361713239846E-4]:5.682961438445994E-4,(10[&theta=1.8138247251491907E-4]:2.7798798683287E-4,13[&theta=1.8799354752250315E-4]:2.7798798683287E-4)[&theta=0.012752775045879376]:2.9030815701172933E-4)[&theta=0.3553816290231852]:0.007709368198502671,(6[&theta=4.721478203438006E-4]:7.035281807453714E-4,7[&theta=4.735203437135698E-4]:7.035281807453714E-4)[&theta=0.9286688512210092]:0.0075741361616019)[&theta=0.37831439465071653]:0.01621207490792794,12[&theta=0.004638289202931804]:0.024489739250275214)[&theta=0.03704779059605159]:0.0049727599173132984,((4[&theta=3.779257203266399E-4]:5.424411377818445E-4,8[&theta=3.217026181198478E-4]:5.424411377818445E-4)[&theta=0.09809724583554782]:0.008835195176137945,(5[&theta=3.98313300190625E-4]:5.095553210862188E-4,9[&theta=3.403089161808584E-4]:5.095553210862188E-4)[&theta=0.051337360491422304]:0.008868080992833571)[&theta=0.17689113887059654]:0.02008486285366872)[&theta=0.3142514879590328]:0.005043613748836367)[&theta=0.026025961802904764]:0.03941263252992341,11[&theta=6.817498862633034E-5]:0.07391874544634829)[&theta=0.019990543042484682]:0.0;
tree STATE_5119500 = (((1[&theta=8.642454160208384E-4]:0.0012700670801839508,2[&theta=7.333259454020935E-4]:0.0012700670801839508)[&theta=0.8206616920929296]:0.03323604583624093,((((3[&theta=4.014929687959836E-4]:5.682961438445994E-4,(10[&theta=1.8138247251491907E-4]:2.7798798683287E-4,13[&theta=1.8191193519073202E-4]:2.7798798683287E-4)[&theta=0.009777673812984795]:2.9030815701172933E-4)[&theta=0.3770626601536236]:0.007709368198502671,(6[&theta=4.945007714232015E-4]:7.035281807453714E-4,7[&theta=4.735203437135698E-4]:7.035281807453714E-4)[&theta=0.7711154608778364]:0.0075741361616019)[&theta=0.3484858554634398]:0.01621207490792794,12[&theta=0.004641865354444189]:0.024489739250275214)[&theta=0.03904625195983854]:0.0049727599173132984,((4[&theta=3.8127463518445237E-4]:5.424411377818445E-4,8[&theta=3.217026181198478E-4]:5.424411377818445E-4)[&theta=0.10325635060105467]:0.008835195176137945,(5[&theta=3.98313300190625E-4]:5.095553210862188E-4,9[&theta=3.412495404537608E-4]:5.095553210862188E-4)[&theta=0.05116610468669183]:0.008868080992833571)[&theta=0.1749892048942374]:0.02008486285366872)[&theta=0.23614206110139177]:0.005043613748836367)[&theta=0.02658196986556306]:0.03941263252992341,11[&theta=2.745921013541507E-5]:0.07391874544634829)[&theta=0.020562362421945122]:0.0;
tree STATE_5120000 = (((1[&theta=8.642454160208384E-4]:0.0012698807242866028,2[&theta=7.333259454020935E-4]:0.0012698807242866028)[&theta=0.8469526937172053]:0.033231169138590276,((((3[&theta=4.014282983299066E-4]:5.682127582191486E-4,(10[&theta=1.8138247251491907E-4]:2.779471978843598E-4,13[&theta=1.8191193519073202E-4]:2.779471978843598E-4)[&theta=0.010900345490122141]:2.902655603347888E-4)[&theta=0.3584834164485023]:0.0077082370092520945,(6[&theta=4.945007714232015E-4]:7.034249526344489E-4,7[&theta=4.782314983277691E-4]:7.034249526344489E-4)[&theta=0.6991305777889278]:0.007573024814836794)[&theta=0.3400643390113942]:0.016209696123520037,12[&theta=0.004641865354444189]:0.024486145890991278)[&theta=0.03904625195983854]:0.004972030268343457,((4[&theta=3.8127463518445237E-4]:5.423615458401535E-4,8[&theta=3.2992455119668296E-4]:5.423615458401535E-4)[&theta=0.10608323981194842]:0.008833898795221548,(5[&theta=3.790007162318089E-4]:5.094805544533449E-4,9[&theta=3.412495404537608E-4]:5.094805544533449E-4)[&theta=0.05108202451901238]:0.008866779786608357)[&theta=0.1749892048942374]:0.02008191581827303)[&theta=0.1812324519902135]:0.0050428737035421445)[&theta=0.02658196986556306]:0.03940684954679082,11[&theta=5.0401374786887174E-5]:0.0739078994096677)[&theta=0.018953019606357847]:0.0;
tree STATE_5120500 = (((1[&theta=8.642454160208384E-4]:0.0012593623913509616,2[&theta=7.333259454020935E-4]:0.0012593623913509616)[&theta=0.6389390650409783]:0.03404465916020124,((((3[&theta=4.014282983299066E-4]:5.635062918125611E-4,(10[&theta=1.84149669620337E-4]:2.7564498074698364E-4,13[&theta=1.8191193519073202E-4]:2.7564498074698364E-4)[&theta=0.012695073348712345]:2.878613110655774E-4)[&theta=0.3579841176959925]:0.0076443902229677415,(6[&theta=4.945007714232015E-4]:6.975985331089432E-4,7[&theta=4.7722083500290394E-4]:6.975985331089432E-4)[&theta=0.5088609107749528]:0.00751029798167136)[&theta=0.3531747826967526]:0.01607543234791344,12[&theta=0.004356191394323023]:0.024283328862693743)[&theta=0.03948766898384051]:0.004930847290502843,((4[&theta=3.685154959400658E-4]:5.378692032118011E-4,8[&theta=3.243877414188635E-4]:5.378692032118011E-4)[&theta=0.1020028097676179]:0.008760728231348236,(5[&theta=3.790007162318089E-4]:5.052605627694914E-4,9[&theta=3.412495404537608E-4]:5.052605627694914E-4)[&theta=0.05147756810232461]:0.008793336871790547)[&theta=0.1749892048942374]:0.01991557871863655)[&theta=0.25958042920354807]:0.006089845398355612)[&theta=0.024436854171201554]:0.037991703913195216,11[&theta=4.0071066648315843E-5]:0.07329572546474741)[&theta=0.022357574942050134]:0.0;
tree STATE_5121000 = (((1[&theta=8.677529479326035E-4]:0.0012631015880496138,2[&theta=7.259044676682784E-4]:0.0012631015880496138)[&theta=0.6830926807225384]:0.03414574180171319,((((3[&theta=4.014282983299066E-4]:5.651794090030427E-4,(10[&theta=1.7912478439972585E-4]:2.7646340347350603E-4,13[&theta=1.8191193519073202E-4]:2.7646340347350603E-4)[&theta=0.011251416045440542]:2.8871600552953663E-4)[&theta=0.3253967517725149]:0.007667087326582427,(6[&theta=4.931126240569799E-4]:6.996697861095885E-4,7[&theta=4.7722083500290394E-4]:6.996697861095885E-4)[&theta=1.0053542932245128]:0.007532596949475881)[&theta=0.3531747826967526]:0.016123162218185525,12[&theta=0.004190150555263868]:0.024355428953770995)[&theta=0.03700659505550458]:0.00494548756246652,((4[&theta=3.7605195372293626E-4]:5.39466200837559E-4,8[&theta=3.243877414188635E-4]:5.39466200837559E-4)[&theta=0.1020028097676179]:0.008786739875260602,(5[&theta=3.8046595227047837E-4]:5.067607414640767E-4,9[&theta=3.412495404537608E-4]:5.067607414640767E-4)[&theta=0.047454905573054505]:0.008819445334634085)[&theta=0.18136200250889817]:0.019974710440139355)[&theta=0.23329598456203463]:0.0061079268735252865)[&theta=0.024436854171201554]:0.038104505799946814,11[&theta=4.328876259588021E-5]:0.07351334918970961)[&theta=0.022149835639170758]:0.0;
tree STATE_5121500 = (((1[&theta=8.715034820907666E-4]:0.0012631015880496138,2[&theta=7.259044676682784E-4]:0.0012631015880496138)[&theta=0.694838595262531]:0.03414574180171319,((((3[&theta=4.014282983299066E-4]:5.651794090030427E-4,(10[&theta=1.7912478439972585E-4]:2.7646340347350603E-4,13[&theta=1.831535688500902E-4]:2.7646340347350603E-4)[&theta=0.010366820797125639]:2.8871600552953663E-4)[&theta=0.31904989439344456]:0.0076001167527980276,(6[&theta=4.931126240569799E-4]:6.996697861095885E-4,7[&theta=4.7722083500290394E-4]:6.996697861095885E-4)[&theta=0.5376892030088599]:0.007465626375691481)[&theta=0.37713761786981975]:0.016190132791969923,12[&theta=0.004485023230546198]:0.024355428953770995)[&theta=0.03700659505550458]:0.00494548756246652,((4[&theta=3.7605195372293626E-4]:5.39466200837559E-4,8[&theta=3.162554304912526E-4]:5.39466200837559E-4)[&theta=0.0908661086924299]:0.008786739875260602,(5[&theta=3.8046595227047837E-4]:5.067607414640767E-4,9[&theta=3.297884592735667E-4]:5.067607414640767E-4)[&theta=0.04838518818984964]:0.008819445334634085)[&theta=0.20045106945475769]:0.019974710440139355)[&theta=0.2061469594647618]:0.0061079268735252865)[&theta=0.024436854171201554]:0.038104505799946814,11[&theta=6.184043314895232E-5]:0.07351334918970961)[&theta=0.022192282836914972]:0.0;
tree STATE_5122000 = (((1[&theta=8.791643406482631E-4]:0.0012596113713244114,2[&theta=7.259044676682784E-4]:0.0012596113713244114)[&theta=0.7025680623264428]:0.03405138989822552,((((3[&theta=3.976936046085578E-4]:5.636176988090999E-4,(10[&theta=1.777454097887682E-4]:2.756994766414612E-4,13[&theta=1.831535688500902E-4]:2.756994766414612E-4)[&theta=0.008286217878644057]:2.879182221676387E-4)[&theta=0.34180863338144035]:0.006036230692311679,(6[&theta=4.989417030703917E-4]:6.977364505705452E-4,7[&theta=4.7722083500290394E-4]:6.977364505705452E-4)[&theta=0.46406262662223313]:0.005902111940550234)[&theta=0.49034494071689294]:0.017688281363371094,12[&theta=0.0047597919240975756]:0.024288129754491874)[&theta=0.03529656007551844]:0.004851949406030839,((4[&theta=3.8516529384035014E-4]:5.379755416739109E-4,8[&theta=3.1292324419594986E-4]:5.379755416739109E-4)[&theta=0.09548848624284448]:0.008762460255345002,(5[&theta=3.841843063934053E-4]:5.053604543990713E-4,9[&theta=3.3319827466974777E-4]:5.053604543990713E-4)[&theta=0.05104516971938995]:0.00879507534261984)[&theta=0.181160806597807]:0.0198396433635038)[&theta=0.1610497905456154]:0.00617092210902722)[&theta=0.024436854171201554]:0.0379992149945937,11[&theta=3.7938027068810784E-5]:0.07331021626414364)[&theta=0.022192282836914972]:0.0;
tree STATE_5122500 = (((1[&theta=8.769639039462521E-4]:0.0012513530073962724,2[&theta=7.259044676682784E-4]:0.0012513530073962724)[&theta=0.7187355836092604]:0.033828139476357044,((((3[&theta=4.0209516301579367E-4]:5.599224637714773E-4,(10[&theta=1.777454097887682E-4]:2.7389191387667866E-4,13[&theta=1.831535688500902E-4]:2.7389191387667866E-4)[&theta=0.011291240943263935]:2.8603054989479864E-4)[&theta=0.2901489727078495]:0.005996655478125658,(6[&theta=4.924517544141007E-4]:6.931618955403847E-4,7[&theta=4.7676574143172876E-4]:6.931618955403847E-4)[&theta=0.4901863416658543]:0.005863416046356751)[&theta=0.4623958342600241]:0.01757231205086128,12[&theta=0.004713853488950271]:0.024128889992758414)[&theta=0.03519571888369804]:0.004820138670697614,((4[&theta=3.8769210033436996E-4]:5.344484237796754E-4,8[&theta=3.159342308007442E-4]:5.344484237796754E-4)[&theta=0.09853504633895913]:0.008705011118776468,(5[&theta=3.944501247634925E-4]:5.020471701255822E-4,9[&theta=3.3319827466974777E-4]:5.020471701255822E-4)[&theta=0.04806553826610934]:0.008737412372430562)[&theta=0.18225481547973857]:0.019709569120899884)[&theta=0.1987565641952264]:0.006130463820297291)[&theta=0.02388991796794399]:0.037750081528865304,11[&theta=4.043362156594957E-5]:0.07282957401261862)[&theta=0.022192282836914972]:0.0;
tree STATE_5123000 = (((1[&theta=8.769639039462521E-4]:0.0012422580499070615,2[&theta=7.259044676682784E-4]:0.0012422580499070615)[&theta=0.7053086338859857]:0.03358227321107613,((((3[&theta=4.0209516301579367E-4]:5.558528918959504E-4,(10[&theta=1.7672802827443926E-4]:2.71901240342813E-4,13[&theta=1.831535688500902E-4]:2.71901240342813E-4)[&theta=0.014168866169789806]:2.8395165155313746E-4)[&theta=0.2542382702593772]:0.005953071192693302,(6[&theta=4.946450012234725E-4]:6.881239262896469E-4,7[&theta=4.5183160909562493E-4]:6.881239262896469E-4)[&theta=0.5334378875230782]:0.005820800158299605)[&theta=0.4623958342600241]:0.017444594747953866,12[&theta=0.004758242555237985]:0.023953518832543118)[&theta=0.036348084335581905]:0.004785105425847456,((4[&theta=3.7787600368777076E-4]:5.305639997476703E-4,8[&theta=3.13440787526028E-4]:5.305639997476703E-4)[&theta=0.09506042219132316]:0.008641742236534267,(5[&theta=3.944501247634925E-4]:4.983982416115E-4,9[&theta=3.3319827466974777E-4]:4.983982416115E-4)[&theta=0.048930208381487116]:0.008673907994670436)[&theta=0.18805352157617836]:0.019566318022108637)[&theta=0.23621510741286827]:0.006085907002592619)[&theta=0.026323742650009713]:0.03747571020063902,11[&theta=2.93094360560411E-5]:0.07230024146162221)[&theta=0.028557100279140876]:0.0;
tree STATE_5123500 = (((1[&theta=8.852036168150301E-4]:0.0012553078920067356,2[&theta=7.259044676682784E-4]:0.0012553078920067356)[&theta=0.758819714367958]:0.03393505286324698,((((3[&theta=4.0209516301579367E-4]:5.616920913041829E-4,(10[&theta=1.7723246099089825E-4]:2.747575456438289E-4,13[&theta=1.831535688500902E-4]:2.747575456438289E-4)[&theta=0.009020530409584284]:2.86934545660354E-4)[&theta=0.3845990353337458]:0.006015607828361373,(6[&theta=5.010240066310977E-4]:6.953526245329462E-4,7[&theta=4.993007793540615E-4]:6.953526245329462E-4)[&theta=0.476299395227161]:0.0058819472951326095)[&theta=0.4337359905844914]:0.017627849110419563,12[&theta=0.004575258163371663]:0.02420514903008512)[&theta=0.033758257878290926]:0.004835372655141942,((4[&theta=3.760073907833789E-4]:5.361375409462937E-4,8[&theta=3.264442473260696E-4]:5.361375409462937E-4)[&theta=0.09506042219132316]:0.008732523191152586,(5[&theta=3.944501247634925E-4]:5.036338835590581E-4,9[&theta=3.3319827466974777E-4]:5.036338835590581E-4)[&theta=0.048930208381487116]:0.008765026848539822)[&theta=0.19513382054139414]:0.019771860953128183)[&theta=0.22040397780454038]:0.006149839070026655)[&theta=0.02526079359486479]:0.03973961958410314,11[&theta=3.2683059619540226E-5]:0.07492998033935686)[&theta=0.02051302473660052]:0.0;
tree STATE_5124000 = (((1[&theta=9.042606383692454E-4]:0.0013015316915911568,2[&theta=7.623703273681686E-4]:0.0013015316915911568)[&theta=0.7530795614419334]:0.035184632422513434,((((3[&theta=4.086841117821783E-4]:5.823750988929377E-4,(10[&theta=1.8635412403793252E-4]:2.848748545566607E-4,13[&theta=1.8709657297140859E-4]:2.848748545566607E-4)[&theta=0.009430049014940243]:2.97500244336277E-4)[&theta=0.3473425601507589]:0.006237118624563042,(6[&theta=5.03590985739775E-4]:7.209573710350417E-4,7[&theta=5.100499285141413E-4]:7.209573710350417E-4)[&theta=0.7457601699524106]:0.006098536352420938)[&theta=0.4230978919934303]:0.018276953740106766,12[&theta=0.004673756171941924]:0.025096447463562745)[&theta=0.036835181821086575]:0.005013424030386602,((4[&theta=3.8885103828482974E-4]:5.558795615296017E-4,8[&theta=3.3347207113899744E-4]:5.558795615296017E-4)[&theta=0.10238450099177]:0.009054078089695343,(5[&theta=4.0294200661631095E-4]:5.221790323992701E-4,9[&theta=3.40371501915537E-4]:5.221790323992701E-4)[&theta=0.04800804568103692]:0.009087778618825674)[&theta=0.18586928271944012]:0.020499913842724402)[&theta=0.23046415061596337]:0.006376292620155242)[&theta=0.02580461817812393]:0.041202938840608605,11[&theta=3.603471388626518E-5]:0.0776891029547132)[&theta=0.0221007297278581]:0.0;
tree STATE_5124500 = (((1[&theta=9.042606383692454E-4]:0.0012997982802300185,2[&theta=7.625694380678827E-4]:0.0012997982802300185)[&theta=0.6912805492087015]:0.03513777267874177,((((3[&theta=4.086841117821783E-4]:5.81599477661901E-4,(10[&theta=1.8420665349822062E-4]:2.844954513407563E-4,13[&theta=1.8884477422048928E-4]:2.844954513407563E-4)[&theta=0.015020128661490557]:2.971040263211448E-4)[&theta=0.30494227236908644]:0.006228811879245632,(6[&theta=5.03590985739775E-4]:7.199971825848314E-4,7[&theta=5.040549505674486E-4]:7.199971825848314E-4)[&theta=0.5984661571203747]:0.006090414174322701)[&theta=0.4230978919934303]:0.01825261205141429,12[&theta=0.004369051130514896]:0.025063023408321825)[&theta=0.03793711363991521]:0.0050067470311028935,((4[&theta=3.871118147837014E-4]:5.551392276955465E-4,8[&theta=3.388206927911227E-4]:5.551392276955465E-4)[&theta=0.11402870604319848]:0.009042019649684463,(5[&theta=4.0294200661631095E-4]:5.214835817443556E-4,9[&theta=3.5284518404229883E-4]:5.214835817443556E-4)[&theta=0.049843658177852405]:0.009075675295635653)[&theta=0.18066795578427264]:0.02047261156204471)[&theta=0.21507999753690088]:0.006367800519547068)[&theta=0.02580461817812393]:0.041148063770904166,11[&theta=3.3891019044310255E-5]:0.07758563472987595)[&theta=0.019591500573587935]:0.0;
tree STATE_5125000 = (((1[&theta=9.026886198317259E-4]:0.0013102029036179436,2[&theta=7.623108060918355E-4]:0.0013102029036179436)[&theta=0.7698747917611927]:0.035419043470505035,((((3[&theta=4.1343371541151177E-4]:5.862550643169435E-4,(10[&theta=1.8420665349822062E-4]:2.867727801169218E-4,13[&theta=1.8973497803302671E-4]:2.867727801169218E-4)[&theta=0.010556676763149404]:2.994822842000217E-4)[&theta=0.35617570949366845]:0.006278672263540275,(6[&theta=5.139025735274715E-4]:7.257606149874627E-4,7[&theta=4.8195096965625625E-4]:7.257606149874627E-4)[&theta=0.4752863370019798]:0.006139166712869755)[&theta=0.4430133158120864]:0.018398720533883788,12[&theta=0.004141280222985003]:0.025263647861741005)[&theta=0.03656322450356518]:0.005046825032474014,((4[&theta=3.963489672037884E-4]:5.59583005380045E-4,8[&theta=3.388206927911227E-4]:5.59583005380045E-4)[&theta=0.0933819091567221]:0.009114399195458702,(5[&theta=4.011694788773062E-4]:5.256579527629694E-4,9[&theta=3.4166182614956683E-4]:5.256579527629694E-4)[&theta=0.04977101530098882]:0.009148324248075776)[&theta=0.20182453820991045]:0.020636490693376273)[&theta=0.20311081068273618]:0.006418773479907956)[&theta=0.02580461817812393]:0.041477445732082646,11[&theta=7.444350501929944E-5]:0.07820669210620562)[&theta=0.019764382146065563]:0.0;
tree STATE_5125500 = (((1[&theta=9.026886198317259E-4]:0.0013102029036179436,2[&theta=7.623108060918355E-4]:0.0013102029036179436)[&theta=0.7694041638417162]:0.035419043470505035,((((3[&theta=4.1343371541151177E-4]:5.862550643169435E-4,(10[&theta=1.8484908651818504E-4]:2.867727801169218E-4,13[&theta=1.9971481087175492E-4]:2.867727801169218E-4)[&theta=0.013357384495758575]:2.994822842000217E-4)[&theta=0.2771275139645582]:0.006278672263540275,(6[&theta=5.139025735274715E-4]:7.257606149874627E-4,7[&theta=5.05229830497033E-4]:7.257606149874627E-4)[&theta=0.6591570692137773]:0.006139166712869755)[&theta=0.43341553124097215]:0.018398720533883788,12[&theta=0.004814378254203108]:0.025263647861741005)[&theta=0.03527023419861872]:0.005046825032474014,((4[&theta=3.963489672037884E-4]:5.59583005380045E-4,8[&theta=3.335235102346487E-4]:5.59583005380045E-4)[&theta=0.09445747670752094]:0.009114399195458702,(5[&theta=4.011694788773062E-4]:5.256579527629694E-4,9[&theta=3.6205684211273174E-4]:5.256579527629694E-4)[&theta=0.048266251822392796]:0.009148324248075776)[&theta=0.19516704380816896]:0.020636490693376273)[&theta=0.21066916167941077]:0.006418773479907956)[&theta=0.025465140482522713]:0.041477445732082646,11[&theta=2.8148722360687724E-5]:0.07820669210620562)[&theta=0.0153948278332521]:0.0;
tree STATE_5126000 = (((1[&theta=9.026886198317259E-4]:0.0013102029036179436,2[&theta=7.813754765442695E-4]:0.0013102029036179436)[&theta=0.8537607136463143]:0.035419043470505035,((((3[&theta=4.1343371541151177E-4]:5.862550643169435E-4,(10[&theta=1.8484908651818504E-4]:2.867727801169218E-4,13[&theta=1.9640205072568806E-4]:2.867727801169218E-4)[&theta=0.010821374280807265]:2.994822842000217E-4)[&theta=0.33107002996729434]:0.006278672263540275,(6[&theta=5.07950397174722E-4]:7.257606149874627E-4,7[&theta=5.05229830497033E-4]:7.257606149874627E-4)[&theta=0.5483796176160289]:0.006139166712869755)[&theta=0.43341553124097215]:0.018398720533883788,12[&theta=0.004662976302608009]:0.025263647861741005)[&theta=0.03986242956537366]:0.005046825032474014,((4[&theta=3.963489672037884E-4]:5.59583005380045E-4,8[&theta=3.2345459534689655E-4]:5.59583005380045E-4)[&theta=0.09810833299438125]:0.009114399195458702,(5[&theta=3.970636990583733E-4]:5.256579527629694E-4,9[&theta=3.401080420846251E-4]:5.256579527629694E-4)[&theta=0.05246884317522805]:0.009148324248075776)[&theta=0.1908282126556445]:0.020636490693376273)[&theta=0.25808927582005897]:0.006418773479907956)[&theta=0.024977752093438697]:0.041477445732082646,11[&theta=3.1344377430402284E-5]:0.07820669210620562)[&theta=0.018809468029775817]:0.0;
tree STATE_5126500 = (((1[&theta=9.026886198317259E-4]:0.0013102029036179436,2[&theta=7.813754765442695E-4]:0.0013102029036179436)[&theta=0.7674623488624142]:0.035419043470505035,((((3[&theta=4.177264179837499E-4]:5.862550643169435E-4,(10[&theta=1.8484908651818504E-4]:2.867727801169218E-4,13[&theta=1.974430912555133E-4]:2.867727801169218E-4)[&theta=0.012803204983851629]:2.994822842000217E-4)[&theta=0.31118018643365014]:0.006278672263540275,(6[&theta=5.004540326142466E-4]:7.257606149874627E-4,7[&theta=4.8678536871066085E-4]:7.257606149874627E-4)[&theta=0.5316402920748409]:0.006139166712869755)[&theta=0.43341553124097215]:0.018398720533883788,12[&theta=0.0044786502022722925]:0.025263647861741005)[&theta=0.03800389232343413]:0.005046825032474014,((4[&theta=3.963489672037884E-4]:5.59583005380045E-4,8[&theta=3.2345459534689655E-4]:5.59583005380045E-4)[&theta=0.10037203612977988]:0.009114399195458702,(5[&theta=4.071177734402067E-4]:5.256579527629694E-4,9[&theta=3.505977892875491E-4]:5.256579527629694E-4)[&theta=0.048611999209474434]:0.009148324248075776)[&theta=0.18761422690307158]:0.020636490693376273)[&theta=0.27249564432929707]:0.006418773479907956)[&theta=0.02602030873149399]:0.041477445732082646,11[&theta=2.9661599682816628E-5]:0.07820669210620562)[&theta=0.016707713641432705]:0.0;
tree STATE_5127000 = (((1[&theta=9.026886198317259E-4]:0.0013102029036179436,2[&theta=7.507070047308656E-4]:0.0013102029036179436)[&theta=0.7702105377389848]:0.035419043470505035,((((3[&theta=4.177264179837499E-4]:5.862550643169435E-4,(10[&theta=1.8768954814903902E-4]:2.867727801169218E-4,13[&theta=1.974430912555133E-4]:2.867727801169218E-4)[&theta=0.011933546537351557]:2.994822842000217E-4)[&theta=0.4234279195586126]:0.006278672263540275,(6[&theta=5.156324192795476E-4]:7.257606149874627E-4,7[&theta=5.038237494215989E-4]:7.257606149874627E-4)[&theta=0.7766208779802762]:0.006139166712869755)[&theta=0.4175376512063006]:0.018398720533883788,12[&theta=0.004721218487268011]:0.025263647861741005)[&theta=0.03721292737713928]:0.005046825032474014,((4[&theta=3.907152490499665E-4]:5.59583005380045E-4,8[&theta=3.3113812054501535E-4]:5.59583005380045E-4)[&theta=0.10713615135734147]:0.009114399195458702,(5[&theta=3.9910754330244676E-4]:5.256579527629694E-4,9[&theta=3.481870675664398E-4]:5.256579527629694E-4)[&theta=0.05265331442570036]:0.009148324248075776)[&theta=0.18104432947957377]:0.020636490693376273)[&theta=0.24044432777265856]:0.006418773479907956)[&theta=0.02598655100769101]:0.041477445732082646,11[&theta=1.5008859494635324E-5]:0.07820669210620562)[&theta=0.01979919532748689]:0.0;
tree STATE_5127500 = (((1[&theta=9.152760534098469E-4]:0.0013097150095561234,2[&theta=7.507070047308656E-4]:0.0013097150095561234)[&theta=0.7897245719719348]:0.035405854108050645,((((3[&theta=4.177264179837499E-4]:5.860367543408303E-4,(10[&theta=1.8435486941083203E-4]:2.866659915148478E-4,13[&theta=1.821209433477492E-4]:2.866659915148478E-4)[&theta=0.009551220452047463]:2.9937076282598253E-4)[&theta=0.39073343521479276]:0.007127667456082495,(6[&theta=5.157193416273781E-4]:7.254903558593708E-4,7[&theta=4.920106898148267E-4]:7.254903558593708E-4)[&theta=0.537129610112394]:0.006988213854563954)[&theta=0.4109382281680077]:0.017540535960541215,12[&theta=0.004721218487268011]:0.025254240170964542)[&theta=0.038489077563695094]:0.005044945693054456,((4[&theta=3.835091942738396E-4]:5.593746275595818E-4,8[&theta=3.3113812054501535E-4]:5.593746275595818E-4)[&theta=0.09880705865369706]:0.009111005170584963,(5[&theta=3.9910754330244676E-4]:5.254622079718433E-4,9[&theta=3.518076656932596E-4]:5.254622079718433E-4)[&theta=0.04994172790548116]:0.009144917590172701)[&theta=0.19179659886329223]:0.02062880606587445)[&theta=0.3134081098096956]:0.00641638325358777)[&theta=0.025545093232555053]:0.041462000338536135,11[&theta=3.645306133322391E-5]:0.0781775694561429)[&theta=0.020611630191240696]:0.0;
tree STATE_5128000 = (((1[&theta=8.86344431249775E-4]:0.0012945016825371292,2[&theta=7.507070047308656E-4]:0.0012945016825371292)[&theta=0.7658764854980615]:0.03499458842582019,((((3[&theta=4.324765848658411E-4]:5.792294957205305E-4,(10[&theta=1.8579351171543445E-4]:2.8333614995212675E-4,13[&theta=1.8946602068562208E-4]:2.8333614995212675E-4)[&theta=0.010038257671017346]:2.9589334576840374E-4)[&theta=0.4199798147168739]:0.007044874226180691,(6[&theta=4.907045894217051E-4]:7.170632385458451E-4,7[&theta=4.920106898148267E-4]:7.170632385458451E-4)[&theta=0.4937200592628996]:0.006907040483355376)[&theta=0.4026607825731211]:0.017336789414377274,12[&theta=0.004302059854108953]:0.024960893136278493)[&theta=0.035939074073943936]:0.00498634484625839,((4[&theta=3.835091942738396E-4]:5.528770696381252E-4,8[&theta=3.2381667921810655E-4]:5.528770696381252E-4)[&theta=0.09748471659013419]:0.009005173978210653,(5[&theta=3.9910754330244676E-4]:5.193585683650043E-4,9[&theta=3.491555907032747E-4]:5.193585683650043E-4)[&theta=0.04967367968777835]:0.009038692479483775)[&theta=0.20047404360798488]:0.020389186934688105)[&theta=0.29055872794199433]:0.006341852125820436)[&theta=0.025226770828423367]:0.040980387953086284,11[&theta=5.7451187608370966E-5]:0.0772694780614436)[&theta=0.021897905248475114]:0.0;
tree STATE_5128500 = (((1[&theta=9.002095158803215E-4]:0.0012874675781680413,2[&theta=7.507070047308656E-4]:0.0012874675781680413)[&theta=0.8007956878050879]:0.03480443371944851,((((3[&theta=4.0686369864431816E-4]:5.760820600844741E-4,(10[&theta=1.8579351171543445E-4]:2.817965489788838E-4,13[&theta=1.8946602068562208E-4]:2.817965489788838E-4)[&theta=0.010129829248172215]:2.942855111055903E-4)[&theta=0.3170337290206554]:0.007006593564793732,(6[&theta=4.934943241619648E-4]:7.131668375390252E-4,7[&theta=4.920106898148267E-4]:7.131668375390252E-4)[&theta=0.8905037810633282]:0.006869508787339181)[&theta=0.390071736549902]:0.01724258421726496,12[&theta=0.004298865188882458]:0.024825259842143167)[&theta=0.03653841521207165]:0.004959249887215848,((4[&theta=3.835091942738396E-4]:5.49872828652136E-4,8[&theta=3.2381667921810655E-4]:5.49872828652136E-4)[&theta=0.11086560963460954]:0.008956241377752088,(5[&theta=3.9307285948623507E-4]:5.165364612761209E-4,9[&theta=3.3395327018149193E-4]:5.165364612761209E-4)[&theta=0.048950696206925555]:0.008989577745128104)[&theta=0.19194377054154146]:0.020278395522954788)[&theta=0.26688431821739633]:0.006307391568257537)[&theta=0.02505507813497264]:0.04018964409495672,11[&theta=2.1198980925254726E-5]:0.07628154539257327)[&theta=0.01791604666814367]:0.0;
tree STATE_5129000 = (((1[&theta=8.829562664145458E-4]:0.0012874675781680413,2[&theta=7.36569473424983E-4]:0.0012874675781680413)[&theta=0.8375071363485197]:0.03480443371944851,((((3[&theta=4.0686369864431816E-4]:5.760820600844741E-4,(10[&theta=1.8579351171543445E-4]:2.817965489788838E-4,13[&theta=1.8809679265957975E-4]:2.817965489788838E-4)[&theta=0.010307733734964197]:2.942855111055903E-4)[&theta=0.3481134253603228]:0.007006593564793732,(6[&theta=4.940469082892693E-4]:7.131668375390252E-4,7[&theta=4.770068411009587E-4]:7.131668375390252E-4)[&theta=0.5936262875792957]:0.006869508787339181)[&theta=0.42549665385536173]:0.01724258421726496,12[&theta=0.004385935882229932]:0.024825259842143167)[&theta=0.03430534592474251]:0.004959249887215848,((4[&theta=3.970129802738659E-4]:5.49872828652136E-4,8[&theta=3.184396890987754E-4]:5.49872828652136E-4)[&theta=0.10026251853000591]:0.008956241377752088,(5[&theta=3.909983639256192E-4]:5.165364612761209E-4,9[&theta=3.5051837854214215E-4]:5.165364612761209E-4)[&theta=0.04812412116916938]:0.008989577745128104)[&theta=0.19771169430588337]:0.020278395522954788)[&theta=0.31866244477907196]:0.006307391568257537)[&theta=0.02505507813497264]:0.04018964409495672,11[&theta=1.1424481857632369E-5]:0.07628154539257327)[&theta=0.019304561314943302]:0.0;
tree STATE_5129500 = (((1[&theta=8.829562664145458E-4]:0.0012806823583405068,2[&theta=7.36569473424983E-4]:0.0012806823583405068)[&theta=0.8797477116608212]:0.034669969148066436,((((3[&theta=4.023988879973562E-4]:5.730459887436066E-4,(10[&theta=1.8579351171543445E-4]:2.803114230123076E-4,13[&theta=1.8809679265957975E-4]:2.803114230123076E-4)[&theta=0.012265042662455393]:2.9273456573129905E-4)[&theta=0.3731476390815035]:0.006969667370778842,(6[&theta=4.940469082892693E-4]:7.094083011312227E-4,7[&theta=4.770068411009587E-4]:7.094083011312227E-4)[&theta=0.923477302287192]:0.0068333050583912255)[&theta=0.3994118972029961]:0.017151712240142714,12[&theta=0.004634116574028008]:0.024694425599665164)[&theta=0.03539322431984392]:0.0049331136168855975,((4[&theta=3.970129802738659E-4]:5.469748853696326E-4,8[&theta=3.184396890987754E-4]:5.469748853696326E-4)[&theta=0.10318624230488166]:0.008909040137420292,(5[&theta=4.0146690892440716E-4]:5.138142075292092E-4,9[&theta=3.5100141385114783E-4]:5.138142075292092E-4)[&theta=0.04812412116916938]:0.008942200815260716)[&theta=0.18393771168522227]:0.020171524193760837)[&theta=0.19365901586696252]:0.006323112289856183)[&theta=0.025128662410327438]:0.039928874399967576,11[&theta=5.9152445795336354E-5]:0.07587952590637452)[&theta=0.019504971445425782]:0.0;
tree STATE_5130000 = (((1[&theta=8.882593735671069E-4]:0.0012806823583405068,2[&theta=7.50195942251522E-4]:0.0012806823583405068)[&theta=0.8070494722272322]:0.034669969148066436,((((3[&theta=4.102982013776211E-4]:5.730459887436066E-4,(10[&theta=1.7720130377992937E-4]:2.803114230123076E-4,13[&theta=1.8809679265957975E-4]:2.803114230123076E-4)[&theta=0.00932062687399927]:2.9273456573129905E-4)[&theta=0.4285485582489197]:0.006969667370778842,(6[&theta=4.940469082892693E-4]:7.094083011312227E-4,7[&theta=4.770068411009587E-4]:7.094083011312227E-4)[&theta=0.6784738342803457]:0.0068333050583912255)[&theta=0.37328861960542964]:0.017151712240142714,12[&theta=0.004634116574028008]:0.024694425599665164)[&theta=0.03866084291811686]:0.0049331136168855975,((4[&theta=3.725039901852701E-4]:5.469748853696326E-4,8[&theta=3.393360166730524E-4]:5.469748853696326E-4)[&theta=0.10486122224152915]:0.008909040137420292,(5[&theta=3.9490555731526856E-4]:5.138142075292092E-4,9[&theta=3.513032237747974E-4]:5.138142075292092E-4)[&theta=0.04812412116916938]:0.008942200815260716)[&theta=0.18508622731244148]:0.020171524193760837)[&theta=0.22305065166638244]:0.006323112289856183)[&theta=0.02525239891187079]:0.039928874399967576,11[&theta=4.782994524456796E-5]:0.07587952590637452)[&theta=0.0213556544518664]:0.0;
tree STATE_5130500 = (((1[&theta=9.070358322339586E-4]:0.0012806823583405068,2[&theta=7.29495698169752E-4]:0.0012806823583405068)[&theta=0.7276746371066163]:0.034669969148066436,((((3[&theta=4.102982013776211E-4]:5.730459887436066E-4,(10[&theta=1.7720130377992937E-4]:2.803114230123076E-4,13[&theta=1.8809679265957975E-4]:2.803114230123076E-4)[&theta=0.00864806105894329]:2.9273456573129905E-4)[&theta=0.35831208531844977]:0.006969667370778842,(6[&theta=4.940469082892693E-4]:7.094083011312227E-4,7[&theta=4.770068411009587E-4]:7.094083011312227E-4)[&theta=0.7325982588069285]:0.0068333050583912255)[&theta=0.3825586436974511]:0.017151712240142714,12[&theta=0.004734734581403463]:0.024694425599665164)[&theta=0.03815193215604199]:0.0049331136168855975,((4[&theta=3.8675494627394343E-4]:5.469748853696326E-4,8[&theta=3.298227973105492E-4]:5.469748853696326E-4)[&theta=0.10551263968762288]:0.008909040137420292,(5[&theta=4.0531962848154194E-4]:5.138142075292092E-4,9[&theta=3.477959732414143E-4]:5.138142075292092E-4)[&theta=0.04812412116916938]:0.008942200815260716)[&theta=0.18400375545063372]:0.020171524193760837)[&theta=0.23088544191910737]:0.006323112289856183)[&theta=0.02597809942803785]:0.039928874399967576,11[&theta=2.5329775379874156E-5]:0.07587952590637452)[&theta=0.019340282802429547]:0.0;
tree STATE_5131000 = (((1[&theta=9.070358322339586E-4]:0.0012917697110053608,2[&theta=7.29495698169752E-4]:0.0012917697110053608)[&theta=0.7493619771605619]:0.034970120213879755,((((3[&theta=4.102982013776211E-4]:5.780070651018483E-4,(10[&theta=1.7858009059443553E-4]:2.827381852634498E-4,13[&theta=1.8809679265957975E-4]:2.827381852634498E-4)[&theta=0.009852092474963863]:2.9526887983839854E-4)[&theta=0.4340104708374639]:0.007030006423310715,(6[&theta=5.072928655527439E-4]:7.15549917720842E-4,7[&theta=4.770068411009587E-4]:7.15549917720842E-4)[&theta=0.6338436392653405]:0.006892463570691721)[&theta=0.40186511273549025]:0.017300201114978916,12[&theta=0.004576209719108935]:0.02490821460339148)[&theta=0.03674750790261502]:0.004975821451541084,((4[&theta=3.8675494627394343E-4]:5.517102543027766E-4,8[&theta=3.296847889331888E-4]:5.517102543027766E-4)[&theta=0.1011817129788551]:0.008986169075181965,(5[&theta=3.999312512144031E-4]:5.182624919035414E-4,9[&theta=3.3866825240554794E-4]:5.182624919035414E-4)[&theta=0.04971658202866331]:0.009019616837581202)[&theta=0.18400375545063372]:0.020346156725447824)[&theta=0.28969123464216157]:0.006377853869952554)[&theta=0.02597809942803785]:0.04027455380212375,11[&theta=4.8899936980344096E-5]:0.07653644372700887)[&theta=0.01710174784673436]:0.0;
tree STATE_5131500 = (((1[&theta=8.881299849108193E-4]:0.0012917697110053608,2[&theta=7.480125692291435E-4]:0.0012917697110053608)[&theta=0.7720301582074345]:0.034970120213879755,((((3[&theta=4.102982013776211E-4]:5.780070651018483E-4,(10[&theta=1.7858009059443553E-4]:2.827381852634498E-4,13[&theta=1.8809679265957975E-4]:2.827381852634498E-4)[&theta=0.0091196292443995]:2.9526887983839854E-4)[&theta=0.41220732744150446]:0.007030006423310715,(6[&theta=4.820447023897193E-4]:7.15549917720842E-4,7[&theta=4.977297624901071E-4]:7.15549917720842E-4)[&theta=0.48738692653518534]:0.006892463570691721)[&theta=0.4107738897306743]:0.017300201114978916,12[&theta=0.004506966555372149]:0.02490821460339148)[&theta=0.03674750790261502]:0.004997440327899165,((4[&theta=3.8675494627394343E-4]:5.517102543027766E-4,8[&theta=3.314445248396577E-4]:5.517102543027766E-4)[&theta=0.1002813765379446]:0.008986169075181965,(5[&theta=3.999312512144031E-4]:5.182624919035414E-4,9[&theta=3.3866825240554794E-4]:5.182624919035414E-4)[&theta=0.0484324436960016]:0.009019616837581202)[&theta=0.19827279091136435]:0.0203677756018059)[&theta=0.23629084314853122]:0.006356234993594473)[&theta=0.026093548552867732]:0.04027455380212375,11[&theta=3.2203663772079276E-5]:0.07653644372700887)[&theta=0.023760027495080705]:0.0;
tree STATE_5132000 = (((1[&theta=8.53866923099752E-4]:0.0012663543620198277,2[&theta=7.727208654229541E-4]:0.0012663543620198277)[&theta=0.8157131792817804]:0.03428208905652271,((((3[&theta=4.102982013776211E-4]:5.666348745708952E-4,(10[&theta=1.7858009059443553E-4]:2.771753596384286E-4,13[&theta=1.8809679265957975E-4]:2.771753596384286E-4)[&theta=0.008036645481934196]:2.894595149324666E-4)[&theta=0.45066561424756973]:0.007736667064851221,(6[&theta=4.820447023897193E-4]:7.014715949977532E-4,7[&theta=4.977297624901071E-4]:7.014715949977532E-4)[&theta=0.5618401348663573]:0.007601830344424363)[&theta=0.3776681931255008]:0.016114847785254214,12[&theta=0.004484085489877927]:0.02441814972467633)[&theta=0.03674750790261502]:0.004899116540860466,((4[&theta=3.8739833701579695E-4]:5.408554490441138E-4,8[&theta=3.226751661897508E-4]:5.408554490441138E-4)[&theta=0.09356370461941922]:0.00880936772959924,(5[&theta=3.999312512144031E-4]:5.080657656715963E-4,9[&theta=3.321231403167367E-4]:5.080657656715963E-4)[&theta=0.048541057207185885]:0.008842157412971759)[&theta=0.17952823503321566]:0.01996704308689344)[&theta=0.39018476813726194]:0.006231177153005744)[&theta=0.025943959275953093]:0.03948215881763308,11[&theta=6.565218614292539E-5]:0.07503060223617562)[&theta=0.02147322706175756]:0.0;
tree STATE_5132500 = (((1[&theta=8.730013024404144E-4]:0.0012799927346401473,2[&theta=7.727208654229541E-4]:0.0012799927346401473)[&theta=0.8340515848595339]:0.03465130001261726,((((3[&theta=4.0281665498314396E-4]:5.727374141055164E-4,(10[&theta=1.7858009059443553E-4]:2.8016048050924914E-4,13[&theta=1.8809679265957975E-4]:2.8016048050924914E-4)[&theta=0.01020534007253831]:2.9257693359626726E-4)[&theta=0.48530377407422604]:0.007819989357121372,(6[&theta=5.123675939360747E-4]:7.09026297916682E-4,7[&theta=4.977297624901071E-4]:7.09026297916682E-4)[&theta=0.5810301118134213]:0.007683700473310205)[&theta=0.33841340946989346]:0.016288401338198494,12[&theta=0.004764128358199365]:0.024681128109425382)[&theta=0.03787966594541304]:0.00495187900522159,((4[&theta=3.737459010150592E-4]:5.466803495372338E-4,8[&theta=3.2901329823726476E-4]:5.466803495372338E-4)[&theta=0.09870989386620163]:0.008904242784519938,(5[&theta=4.0108677100631336E-4]:5.135375281068795E-4,9[&theta=3.321231403167367E-4]:5.135375281068795E-4)[&theta=0.048541057207185885]:0.008937385605950292)[&theta=0.17952823503321566]:0.0201820839805898)[&theta=0.18546223810212653]:0.0062982856326104335)[&theta=0.024786212776102073]:0.03990737344156398,11[&theta=3.80409970894531E-5]:0.07583866618882139)[&theta=0.02088573952481024]:0.0;
tree STATE_5133000 = (((1[&theta=8.834562023789654E-4]:0.0012761899929452387,2[&theta=7.727208654229541E-4]:0.0012761899929452387)[&theta=0.9002389303005787]:0.0345483541600552,((((3[&theta=4.0281665498314396E-4]:5.710358634748672E-4,(10[&theta=1.847229317430327E-4]:2.793281492688709E-4,13[&theta=1.8522753575541155E-4]:2.793281492688709E-4)[&theta=0.012528392665483487]:2.9170771420599636E-4)[&theta=0.3724366691328998]:0.007796756881828902,(6[&theta=4.939189213602567E-4]:7.069198454401118E-4,7[&theta=4.972318807729906E-4]:7.069198454401118E-4)[&theta=0.7025978269480873]:0.0076608728998636575)[&theta=0.345377736814828]:0.016240009983126007,12[&theta=0.004619878249483031]:0.024607802728429776)[&theta=0.0366340591063686]:0.004937167424247973,((4[&theta=3.737459010150592E-4]:5.45056212069331E-4,8[&theta=3.2232815007797157E-4]:5.45056212069331E-4)[&theta=0.11038171822349271]:0.00887778909116534,(5[&theta=4.00574232924533E-4]:5.120118549392257E-4,9[&theta=3.321231403167367E-4]:5.120118549392257E-4)[&theta=0.051646815946463615]:0.008910833448295446)[&theta=0.17952823503321566]:0.020122124849443077)[&theta=0.18848713783590537]:0.006279574000322689)[&theta=0.024786212776102073]:0.03978881227413424,11[&theta=6.427777352617728E-5]:0.07561335642713468)[&theta=0.01997128405038907]:0.0;
tree STATE_5133500 = (((1[&theta=8.834562023789654E-4]:0.001279185854780956,2[&theta=7.740007325503042E-4]:0.001279185854780956)[&theta=0.7833342781960433]:0.03462945657919899,((((3[&theta=4.1294877033929843E-4]:5.723763727718114E-4,(10[&theta=1.847229317430327E-4]:2.7998387337473455E-4,13[&theta=1.8522753575541155E-4]:2.7998387337473455E-4)[&theta=0.011424093948855261]:2.923924993970769E-4)[&theta=0.38686045702227956]:0.007815059804210177,(6[&theta=5.022664229975471E-4]:7.085793430051864E-4,7[&theta=4.83964573787072E-4]:7.085793430051864E-4)[&theta=0.6921009825218049]:0.007678856833976801)[&theta=0.37911473820802444]:0.01627813348071576,12[&theta=0.004637252933452911]:0.02466556965769775)[&theta=0.03596649311914798]:0.004948757447320259,((4[&theta=3.737459010150592E-4]:5.463357340159737E-4,8[&theta=3.0673651496186655E-4]:5.463357340159737E-4)[&theta=0.09927510744799142]:0.008898629741594192,(5[&theta=4.00574232924533E-4]:5.132138051066198E-4,9[&theta=3.321231403167367E-4]:5.132138051066198E-4)[&theta=0.04919480447736139]:0.008931751670503545)[&theta=0.18785072565215785]:0.020169361629407842)[&theta=0.204063227091401]:0.006294315328961939)[&theta=0.024786212776102073]:0.03988221669262957,11[&theta=6.103948914334006E-5]:0.07579085912660952)[&theta=0.02109467030802536]:0.0;
tree STATE_5134000 = (((1[&theta=8.830018600609288E-4]:0.001279185854780956,2[&theta=7.401168488628246E-4]:0.001279185854780956)[&theta=0.7948800088724288]:0.03462945657919899,((((3[&theta=4.1294877033929843E-4]:5.723763727718114E-4,(10[&theta=1.787234301838573E-4]:2.7998387337473455E-4,13[&theta=1.8894256453091547E-4]:2.7998387337473455E-4)[&theta=0.010949023573026986]:2.923924993970769E-4)[&theta=0.39403954627275256]:0.007815059804210177,(6[&theta=5.022664229975471E-4]:7.085793430051864E-4,7[&theta=4.770584978500643E-4]:7.085793430051864E-4)[&theta=0.5105169726422305]:0.007678856833976801)[&theta=0.3951280608032182]:0.016172721019845564,12[&theta=0.004552916659184373]:0.024560157196827553)[&theta=0.03596649311914798]:0.005054169908190454,((4[&theta=3.87445978395547E-4]:5.463357340159737E-4,8[&theta=3.223796055869006E-4]:5.463357340159737E-4)[&theta=0.10582682408438777]:0.008898629741594192,(5[&theta=4.00574232924533E-4]:5.132138051066198E-4,9[&theta=3.321231403167367E-4]:5.132138051066198E-4)[&theta=0.04919480447736139]:0.008931751670503545)[&theta=0.18853745996833665]:0.020169361629407842)[&theta=0.2174176751984392]:0.006294315328961939)[&theta=0.02577297408779762]:0.03988221669262957,11[&theta=1.969951710254596E-5]:0.07579085912660952)[&theta=0.020941236544958455]:0.0;
tree STATE_5134500 = (((1[&theta=8.830018600609288E-4]:0.001279185854780956,2[&theta=7.401168488628246E-4]:0.001279185854780956)[&theta=0.8999573238861446]:0.03462945657919899,((((3[&theta=4.146785421809231E-4]:5.723763727718114E-4,(10[&theta=1.8053361011786124E-4]:2.7998387337473455E-4,13[&theta=1.8894256453091547E-4]:2.7998387337473455E-4)[&theta=0.009720892298902271]:2.923924993970769E-4)[&theta=0.3521568711421408]:0.0063305810970684636,(6[&theta=5.022664229975471E-4]:7.085793430051864E-4,7[&theta=4.770584978500643E-4]:7.085793430051864E-4)[&theta=0.49915510725020934]:0.006194378126835088)[&theta=0.40593978980392664]:0.017657199726987278,12[&theta=0.004342276069454887]:0.024560157196827553)[&theta=0.03964686166792326]:0.005054169908190454,((4[&theta=3.87445978395547E-4]:5.463357340159737E-4,8[&theta=3.223796055869006E-4]:5.463357340159737E-4)[&theta=0.09583188852601625]:0.008898629741594192,(5[&theta=3.892860911043085E-4]:5.132138051066198E-4,9[&theta=3.4825798853479594E-4]:5.132138051066198E-4)[&theta=0.04919480447736139]:0.008931751670503545)[&theta=0.19758527163196993]:0.020169361629407842)[&theta=0.14629369477415416]:0.006294315328961939)[&theta=0.025359885980018655]:0.03988221669262957,11[&theta=4.330541943828376E-5]:0.07579085912660952)[&theta=0.018805376280858762]:0.0;
tree STATE_5135000 = (((1[&theta=8.817228481050064E-4]:0.001279185854780956,2[&theta=7.401168488628246E-4]:0.001279185854780956)[&theta=0.897420344330281]:0.03462945657919899,((((3[&theta=4.133616035575872E-4]:5.723763727718114E-4,(10[&theta=1.8937555960887986E-4]:2.7998387337473455E-4,13[&theta=1.8937239421180403E-4]:2.7998387337473455E-4)[&theta=0.009928953565120668]:2.923924993970769E-4)[&theta=0.4261810489437948]:0.0063305810970684636,(6[&theta=5.022664229975471E-4]:7.085793430051864E-4,7[&theta=4.8451357829136944E-4]:7.085793430051864E-4)[&theta=0.4668815226368083]:0.006194378126835088)[&theta=0.3723504660939043]:0.017657199726987278,12[&theta=0.004342276069454887]:0.024560157196827553)[&theta=0.03964686166792326]:0.005054169908190454,((4[&theta=3.87445978395547E-4]:5.463357340159737E-4,8[&theta=3.223796055869006E-4]:5.463357340159737E-4)[&theta=0.10551110922826802]:0.008898629741594192,(5[&theta=3.892860911043085E-4]:5.132138051066198E-4,9[&theta=3.525613880439281E-4]:5.132138051066198E-4)[&theta=0.047366108396452326]:0.008931751670503545)[&theta=0.18288618840848214]:0.020169361629407842)[&theta=0.2501538080152451]:0.006294315328961939)[&theta=0.025359885980018655]:0.03988221669262957,11[&theta=3.3517834787646863E-5]:0.07579085912660952)[&theta=0.021704898874849814]:0.0;
tree STATE_5135500 = (((1[&theta=8.823441542983809E-4]:0.0012680461699196147,2[&theta=7.332276688623035E-4]:0.0012680461699196147)[&theta=0.8042396609719805]:0.03432788880328121,((((3[&theta=4.0086789870281763E-4]:5.673918801815246E-4,(10[&theta=1.8612418898048284E-4]:2.775456568294255E-4,13[&theta=1.8937239421180403E-4]:2.775456568294255E-4)[&theta=0.009494475240361197]:2.8984622335209904E-4)[&theta=0.43962634468381545]:0.009029546481206295,(6[&theta=5.022013811004654E-4]:7.02408738045139E-4,7[&theta=4.8451357829136944E-4]:7.02408738045139E-4)[&theta=0.6716081506328543]:0.008894529623342681)[&theta=0.342713550192795]:0.014749338725450157,12[&theta=0.004284055614490375]:0.024346277086837977)[&theta=0.038024084835472656]:0.005010156085021221,((4[&theta=3.8964156434122743E-4]:5.415780141876304E-4,8[&theta=3.2972852449238534E-4]:5.415780141876304E-4)[&theta=0.11020118835125763]:0.008821136755998214,(5[&theta=3.892860911043085E-4]:5.087445248734073E-4,9[&theta=3.250211560854375E-4]:5.087445248734073E-4)[&theta=0.04995692265159138]:0.008853970245312438)[&theta=0.18288618840848214]:0.019993718401673355)[&theta=0.24082062554585038]:0.00623950180134163)[&theta=0.025588913344162634]:0.039534905687065254,11[&theta=4.8352493698711125E-5]:0.07513084066026608)[&theta=0.022282635475376213]:0.0;
tree STATE_5136000 = (((1[&theta=8.647710005899343E-4]:0.0012680461699196147,2[&theta=7.415315700282265E-4]:0.0012680461699196147)[&theta=0.7486207825138604]:0.03432788880328121,((((3[&theta=4.0086789870281763E-4]:5.731552305313302E-4,(10[&theta=1.832870741534892E-4]:2.775456568294255E-4,13[&theta=1.8512356337629693E-4]:2.775456568294255E-4)[&theta=0.012809258812191852]:2.9560957370190473E-4)[&theta=0.3919365072432476]:0.00902378313085649,(6[&theta=4.968264836315552E-4]:7.02408738045139E-4,7[&theta=4.8451357829136944E-4]:7.02408738045139E-4)[&theta=0.9563224245169248]:0.008894529623342681)[&theta=0.31204382845873885]:0.014749338725450157,12[&theta=0.004408689170166945]:0.024346277086837977)[&theta=0.039498683146227]:0.005010156085021221,((4[&theta=3.684596001333129E-4]:5.415780141876304E-4,8[&theta=3.177968567581839E-4]:5.415780141876304E-4)[&theta=0.09361040190500433]:0.008821136755998214,(5[&theta=3.892860911043085E-4]:5.087445248734073E-4,9[&theta=3.250211560854375E-4]:5.087445248734073E-4)[&theta=0.05071079993444797]:0.008853970245312438)[&theta=0.18173487003628824]:0.019993718401673355)[&theta=0.19329631162068484]:0.00623950180134163)[&theta=0.025969686675119136]:0.039534905687065254,11[&theta=8.037993298828016E-5]:0.07513084066026608)[&theta=0.01971330668117091]:0.0;
tree STATE_5136500 = (((1[&theta=8.937194175165724E-4]:0.0012559623180394195,2[&theta=7.415315700282265E-4]:0.0012559623180394195)[&theta=0.7121044382738645]:0.03400076102710177,((((3[&theta=4.0086789870281763E-4]:5.676933450934058E-4,(10[&theta=1.832870741534892E-4]:2.7490078420043366E-4,13[&theta=1.8512356337629693E-4]:2.7490078420043366E-4)[&theta=0.012738902968816163]:2.927925608929721E-4)[&theta=0.4375588467735584]:0.008937790947496803,(6[&theta=4.968264836315552E-4]:6.957151307055651E-4,7[&theta=4.8451357829136944E-4]:6.957151307055651E-4)[&theta=0.9025548624790342]:0.008809769161884643)[&theta=0.31459724741867634]:0.014608784833393949,12[&theta=0.004408689170166945]:0.024114269125984158)[&theta=0.039498683146227]:0.004962411779282028,((4[&theta=3.684596001333129E-4]:5.364170439798748E-4,8[&theta=3.2430933710338893E-4]:5.364170439798748E-4)[&theta=0.09136498093631346]:0.00873707569221125,(5[&theta=3.779951293133598E-4]:5.038964415549424E-4,9[&theta=3.250211560854375E-4]:5.038964415549424E-4)[&theta=0.047865775702898045]:0.008769596294636183)[&theta=0.17916134036487494]:0.01980318816907506)[&theta=0.20595441069769274]:0.006180042439875005)[&theta=0.02623967335837575]:0.03915815761924823,11[&theta=5.3143487601569496E-5]:0.07441488096438942)[&theta=0.019898720482122403]:0.0;
tree STATE_5137000 = (((1[&theta=8.678719115607711E-4]:0.0012583052163370949,2[&theta=7.415315700282265E-4]:0.0012583052163370949)[&theta=0.772642305247775]:0.03406418675571313,((((3[&theta=4.0086789870281763E-4]:5.687523320970105E-4,(10[&theta=1.7926184258956464E-4]:2.754135898555732E-4,13[&theta=1.8512356337629693E-4]:2.754135898555732E-4)[&theta=0.009946475978524461]:2.9333874224143734E-4)[&theta=0.4329368922537265]:0.008954463689103062,(6[&theta=4.8238779286162214E-4]:6.970129322175894E-4,7[&theta=4.8451357829136944E-4]:6.970129322175894E-4)[&theta=0.7556258400590471]:0.008826203088982482)[&theta=0.3274928346977794]:0.01463603636524778,12[&theta=0.00436280592529568]:0.024159252386447852)[&theta=0.039571516845264124]:0.004971668765692411,((4[&theta=3.7108267523640857E-4]:5.374176875192019E-4,8[&theta=3.2430933710338893E-4]:5.374176875192019E-4)[&theta=0.10939176130552297]:0.008753374015394942,(5[&theta=3.8796593736975483E-4]:5.048364204843793E-4,9[&theta=3.374518370717151E-4]:5.048364204843793E-4)[&theta=0.04937390484186263]:0.008785955282429763)[&theta=0.18593689250939238]:0.01984012944922612)[&theta=0.22096468205845937]:0.00619157081990996)[&theta=0.02623967335837575]:0.039231204063005766,11[&theta=6.0485458926920616E-5]:0.07455369603505599)[&theta=0.02131542415546872]:0.0;
tree STATE_5137500 = (((1[&theta=8.578359538867906E-4]:0.0012583052163370949,2[&theta=7.295806253398527E-4]:0.0012583052163370949)[&theta=0.8317091712472604]:0.03406418675571313,((((3[&theta=4.0086789870281763E-4]:5.687523320970105E-4,(10[&theta=1.7926184258956464E-4]:2.754135898555732E-4,13[&theta=1.8092754822354815E-4]:2.754135898555732E-4)[&theta=0.00875816702306697]:2.9333874224143734E-4)[&theta=0.43313334287122096]:0.008954463689103062,(6[&theta=4.8238779286162214E-4]:6.970129322175894E-4,7[&theta=4.6841965611787875E-4]:6.970129322175894E-4)[&theta=0.7253809165968207]:0.008826203088982482)[&theta=0.31257513553821675]:0.01463603636524778,12[&theta=0.004665411699859533]:0.024159252386447852)[&theta=0.03878645774066109]:0.004971668765692411,((4[&theta=3.7712290380981955E-4]:5.374176875192019E-4,8[&theta=3.2430933710338893E-4]:5.374176875192019E-4)[&theta=0.09525737339706665]:0.008753374015394942,(5[&theta=3.865735295246719E-4]:5.048364204843793E-4,9[&theta=3.3181599914889394E-4]:5.048364204843793E-4)[&theta=0.04937390484186263]:0.008785955282429763)[&theta=0.19368610719788268]:0.01984012944922612)[&theta=0.21179638721650548]:0.00619157081990996)[&theta=0.025384145823562142]:0.039231204063005766,11[&theta=5.7295796439275796E-5]:0.07455369603505599)[&theta=0.01848295483191122]:0.0;
tree STATE_5138000 = (((1[&theta=8.578359538867906E-4]:0.0012583052163370949,2[&theta=7.060519648644402E-4]:0.0012583052163370949)[&theta=0.9498867282684613]:0.03406418675571313,((((3[&theta=4.027832826351576E-4]:5.687523320970105E-4,(10[&theta=1.8211052108910972E-4]:2.754135898555732E-4,13[&theta=1.8367893099585143E-4]:2.754135898555732E-4)[&theta=0.011163185911962218]:2.9333874224143734E-4)[&theta=0.4029352569339117]:0.008954463689103062,(6[&theta=4.753917964127424E-4]:6.970129322175894E-4,7[&theta=4.7623087522862315E-4]:6.970129322175894E-4)[&theta=0.7265193296229299]:0.008826203088982482)[&theta=0.31257513553821675]:0.01463603636524778,12[&theta=0.00434749758108439]:0.024159252386447852)[&theta=0.03925205772333904]:0.004971668765692411,((4[&theta=3.773714162164619E-4]:5.374176875192019E-4,8[&theta=3.132639173950533E-4]:5.374176875192019E-4)[&theta=0.09040423619207386]:0.008753374015394942,(5[&theta=3.9273856402543693E-4]:5.048364204843793E-4,9[&theta=3.462254866025211E-4]:5.048364204843793E-4)[&theta=0.04937390484186263]:0.008785955282429763)[&theta=0.20073305351232637]:0.01984012944922612)[&theta=0.23403264809027227]:0.00619157081990996)[&theta=0.025384145823562142]:0.039231204063005766,11[&theta=4.27783901503354E-5]:0.07455369603505599)[&theta=0.01846107223887972]:0.0;
tree STATE_5138500 = (((1[&theta=8.446290042742194E-4]:0.001241398808981096,2[&theta=7.060519648644402E-4]:0.001241398808981096)[&theta=0.6582249117726519]:0.033606505256768573,((((3[&theta=4.027832826351576E-4]:5.611106578145997E-4,(10[&theta=1.7639025928339224E-4]:2.717131725951007E-4,13[&theta=1.8367893099585143E-4]:2.717131725951007E-4)[&theta=0.013390154816729961]:2.8939748521949907E-4)[&theta=0.42005721246505573]:0.008834152806801257,(6[&theta=4.753917964127424E-4]:6.876479670156069E-4,7[&theta=4.6467448199231703E-4]:6.876479670156069E-4)[&theta=0.8889613353204558]:0.008707615497600251)[&theta=0.30389710977476364]:0.014439388692127266,12[&theta=0.004485172794292094]:0.023834652156743123)[&theta=0.03815705101841601]:0.004904870141399516,((4[&theta=3.773714162164619E-4]:5.301970210008135E-4,8[&theta=3.194900503868628E-4]:5.301970210008135E-4)[&theta=0.08951826449800891]:0.00863576494493867,(5[&theta=3.9273856402543693E-4]:4.980535111695006E-4,9[&theta=3.3255268790159854E-4]:4.980535111695006E-4)[&theta=0.04627187546434322]:0.008667908454769982)[&theta=0.19699561170002294]:0.019573560332203158)[&theta=0.42157829149058323]:0.0061083817676070296)[&theta=0.025384145823562142]:0.03870409926494553,11[&theta=1.808814394503793E-5]:0.0735520033306952)[&theta=0.021250074668104652]:0.0;
tree STATE_5139000 = (((1[&theta=8.860566530551241E-4]:0.0012582210431771829,2[&theta=7.503791929000718E-4]:0.0012582210431771829)[&theta=0.7957607099600175]:0.034061908063547,((((3[&theta=4.027832826351576E-4]:5.687142859374791E-4,(10[&theta=1.7639025928339224E-4]:2.7539516631902583E-4,13[&theta=1.8425897797459857E-4]:2.7539516631902583E-4)[&theta=0.011664088005283485]:2.933191196184533E-4)[&theta=0.41020247066595145]:0.008953864688563094,(6[&theta=4.6727833160580657E-4]:6.969663061842211E-4,7[&theta=4.6428138812065517E-4]:6.969663061842211E-4)[&theta=0.8904632449010049]:0.008825612668316352)[&theta=0.28450640082933876]:0.014786783296166449,12[&theta=0.004014760895251683]:0.02430936227066702)[&theta=0.03814700629878391]:0.004819610195532273,((4[&theta=3.715156158267714E-4]:5.373817374616452E-4,8[&theta=3.1815458209791063E-4]:5.373817374616452E-4)[&theta=0.08939459942042337]:0.008752788466562113,(5[&theta=3.9840094002651716E-4]:5.0480264992045E-4,9[&theta=3.354907281075973E-4]:5.0480264992045E-4)[&theta=0.048531235485160584]:0.008785367554103309)[&theta=0.19702559381129528]:0.019838802262175534)[&theta=0.26453747030101615]:0.00619115664052489)[&theta=0.024826956945753164]:0.039228579728011144,11[&theta=1.9531396860974757E-5]:0.07454870883473533)[&theta=0.019981598260121226]:0.0;
tree STATE_5139500 = (((1[&theta=8.49867084551089E-4]:0.001252100513999518,2[&theta=6.932691811538396E-4]:0.001252100513999518)[&theta=0.8893792617170158]:0.033896216269342506,((((3[&theta=3.979306496016526E-4]:5.659478146566891E-4,(10[&theta=1.824728989960063E-4]:2.740555255937466E-4,13[&theta=1.8425897797459857E-4]:2.740555255937466E-4)[&theta=0.010022544003978303]:2.9189228906294256E-4)[&theta=0.4228638297239042]:0.008910309233520926,(6[&theta=4.987313371009831E-4]:6.935759618278129E-4,7[&theta=4.6428138812065517E-4]:6.935759618278129E-4)[&theta=0.5874774263805416]:0.008782681086349801)[&theta=0.3332566967697341]:0.014714854012278887,12[&theta=0.004062808518147669]:0.024191111060456502)[&theta=0.03814700629878391]:0.004882249551988283,((4[&theta=3.715156158267714E-4]:5.347676811942561E-4,8[&theta=3.254060599372658E-4]:5.347676811942561E-4)[&theta=0.09900110552379517]:0.008710211132884522,(5[&theta=3.880894467216946E-4]:5.023470723694666E-4,9[&theta=3.3641278688458355E-4]:5.023470723694666E-4)[&theta=0.048531235485160584]:0.008742631741709311)[&theta=0.18676028566198774]:0.019828381798366008)[&theta=0.17728168756305385]:0.006074956170897237)[&theta=0.02600616304522794]:0.03903775501710235,11[&theta=2.6558139769015764E-5]:0.07418607180044437)[&theta=0.021664388826443202]:0.0;
tree STATE_5140000 = (((1[&theta=8.797244990971073E-4]:0.001252100513999518,2[&theta=6.932691811538396E-4]:0.001252100513999518)[&theta=0.813941792469973]:0.033896216269342506,((((3[&theta=3.979306496016526E-4]:5.659478146566891E-4,(10[&theta=1.7905370856549822E-4]:2.740555255937466E-4,13[&theta=1.8425897797459857E-4]:2.740555255937466E-4)[&theta=0.0092340197117716]:2.9189228906294256E-4)[&theta=0.5548155429626197]:0.008910309233520926,(6[&theta=4.987313371009831E-4]:6.935759618278129E-4,7[&theta=4.6942181709400295E-4]:6.935759618278129E-4)[&theta=0.8038844702625423]:0.008782681086349801)[&theta=0.3152136883712083]:0.014714854012278887,12[&theta=0.004524108068515824]:0.024191111060456502)[&theta=0.03814700629878391]:0.004882249551988283,((4[&theta=3.6391532618105577E-4]:5.347676811942561E-4,8[&theta=3.066966149017915E-4]:5.347676811942561E-4)[&theta=0.10492974366465681]:0.008710211132884522,(5[&theta=4.018473684282847E-4]:5.023470723694666E-4,9[&theta=3.3641278688458355E-4]:5.023470723694666E-4)[&theta=0.048034770622257965]:0.008742631741709311)[&theta=0.18674573344844536]:0.019828381798366008)[&theta=0.21684922399499004]:0.006074956170897237)[&theta=0.02537381629889491]:0.03903775501710235,11[&theta=6.853316841210813E-5]:0.07418607180044437)[&theta=0.01932641361086189]:0.0;
tree STATE_5140500 = (((1[&theta=8.797244990971073E-4]:0.0012694384374049095,2[&theta=6.815444169649195E-4]:0.0012694384374049095)[&theta=0.8411167418104997]:0.03406750916669001,((((3[&theta=4.1789212571830757E-4]:5.737845336359213E-4,(10[&theta=1.7878638737944848E-4]:2.7785039162761717E-4,13[&theta=1.840809684132484E-4]:2.7785039162761717E-4)[&theta=0.009375037762906036]:2.959341420083041E-4)[&theta=0.4929248555696131]:0.009033690908779304,(6[&theta=5.064028048831599E-4]:7.031799566888803E-4,7[&theta=4.768659033080118E-4]:7.031799566888803E-4)[&theta=0.7723457613173955]:0.008904295485726344)[&theta=0.28787809538806153]:0.014918611625133369,12[&theta=0.004499180828893666]:0.024526087067548594)[&theta=0.040765015171503216]:0.005091905598847646,((4[&theta=3.772931653471716E-4]:5.421726466842936E-4,8[&theta=3.171105226025151E-4]:5.421726466842936E-4)[&theta=0.1023535671502447]:0.008830822035745946,(5[&theta=4.0393901647558904E-4]:5.093031074211923E-4,9[&theta=3.3641278688458355E-4]:5.093031074211923E-4)[&theta=0.047188324237734766]:0.008863691575009047)[&theta=0.18674573344844536]:0.020244997983966)[&theta=0.19052422757490714]:0.005718954937698681)[&theta=0.02537381629889491]:0.03987638392209977,11[&theta=1.8915240804688253E-5]:0.0752133315261947)[&theta=0.01883389384390274]:0.0;
```
