## Supporting Code and Data for "Somitic Change Drives Changes in Vertebral Regionalisation in African Cichlids Despite Strong Canalisation of Somite Number": SNAPP_allMCMCsamplesWithoutBurnIn.tre (part 47 of 82)

```
tree STATE_5141000 = (((1[&theta=8.914953992034503E-4]:0.0012694384374049095,2[&theta=6.815444169649195E-4]:0.0012694384374049095)[&theta=0.8969861384333591]:0.03406750916669001,((((3[&theta=4.0464144461128043E-4]:5.737845336359213E-4,(10[&theta=1.8222293869205817E-4]:2.7785039162761717E-4,13[&theta=1.8825300213316234E-4]:2.7785039162761717E-4)[&theta=0.012019082402628474]:2.959341420083041E-4)[&theta=0.34994643476063264]:0.00918274815716378,(6[&theta=4.875964983982343E-4]:7.031799566888803E-4,7[&theta=4.763346656051627E-4]:7.031799566888803E-4)[&theta=0.671621604187672]:0.00905335273411082)[&theta=0.3052978252604503]:0.014769554376748893,12[&theta=0.004651386604760936]:0.024526087067548594)[&theta=0.03776112746014588]:0.005091905598847646,((4[&theta=3.772931653471716E-4]:5.421726466842936E-4,8[&theta=3.171595889018178E-4]:5.421726466842936E-4)[&theta=0.09281611154623863]:0.008830822035745946,(5[&theta=4.042100784052527E-4]:5.093031074211923E-4,9[&theta=3.3641278688458355E-4]:5.093031074211923E-4)[&theta=0.04823850410889154]:0.008863691575009047)[&theta=0.19392617983794544]:0.020244997983966)[&theta=0.2221402284684643]:0.005718954937698681)[&theta=0.024011692212748324]:0.03987638392209977,11[&theta=1.58014556637263E-5]:0.0752133315261947)[&theta=0.020719518697148245]:0.0;
tree STATE_5141500 = (((1[&theta=8.914953992034503E-4]:0.0012601824045504967,2[&theta=7.257876796553738E-4]:0.0012601824045504967)[&theta=0.6691455606122444]:0.03381910800376358,((((3[&theta=4.196340662125596E-4]:5.69600818744205E-4,(10[&theta=1.8212388028524554E-4]:2.758244624626124E-4,13[&theta=1.9151817993799417E-4]:2.758244624626124E-4)[&theta=0.009808842775343777]:2.937763562815926E-4)[&theta=0.44710042768313213]:0.009115792709674525,(6[&theta=4.875964983982343E-4]:6.980527629708593E-4,7[&theta=4.824012065693663E-4]:6.980527629708593E-4)[&theta=0.6008271548015022]:0.00898734076544787)[&theta=0.3164642915471969]:0.014661863072839985,12[&theta=0.0045785283390328444]:0.024347256601258714)[&theta=0.039594051222760114]:0.005054778280085461,((4[&theta=3.778248649835434E-4]:5.382194279360629E-4,8[&theta=3.261587468224324E-4]:5.382194279360629E-4)[&theta=0.10330593079869582]:0.008766432636082396,(5[&theta=4.0598732499680536E-4]:5.05589554911484E-4,9[&theta=3.324136108708328E-4]:5.05589554911484E-4)[&theta=0.04835377951494066]:0.008799062509106975)[&theta=0.19284092152338345]:0.020097382817325718)[&theta=0.35604479619511714]:0.005677255526969901)[&theta=0.026174297845972017]:0.03958562770358423,11[&theta=4.853506693860772E-5]:0.0746649181118983)[&theta=0.022368384331053603]:0.0;
tree STATE_5142000 = (((1[&theta=8.929826721344765E-4]:0.0012742451219223542,2[&theta=7.491645246932743E-4]:0.0012742451219223542)[&theta=0.7905645131361602]:0.034196504605960146,((((3[&theta=4.196340662125596E-4]:5.759571488277342E-4,(10[&theta=1.8212388028524554E-4]:2.789024624774117E-4,13[&theta=1.9151817993799417E-4]:2.789024624774117E-4)[&theta=0.011409137483949046]:2.970546863503225E-4)[&theta=0.42485251758781]:0.009865832778484289,(6[&theta=4.975318280385085E-4]:7.058425231522872E-4,7[&theta=4.920962277127404E-4]:7.058425231522872E-4)[&theta=0.9279842924343114]:0.009735947404159737)[&theta=0.314079359072633]:0.014177164316388954,12[&theta=0.004306239947228743]:0.024618954243700978)[&theta=0.03776928708215764]:0.00511118592240261,((4[&theta=3.8622995314442204E-4]:5.442255645649961E-4,8[&theta=3.261587468224324E-4]:5.442255645649961E-4)[&theta=0.1012801040363412]:0.008864259636424166,(5[&theta=4.0598732499680536E-4]:5.11231565934023E-4,9[&theta=3.325188180467576E-4]:5.11231565934023E-4)[&theta=0.04835377951494066]:0.00889725363505514)[&theta=0.18345944946942833]:0.020321654965114427)[&theta=0.16256240806736671]:0.005740609561778912)[&theta=0.026174297845972017]:0.04002737446371428,11[&theta=1.7758029677148714E-5]:0.07549812419159678)[&theta=0.01976416064170314]:0.0;
tree STATE_5142500 = (((1[&theta=8.929826721344765E-4]:0.0012742451219223542,2[&theta=7.365986215019903E-4]:0.0012742451219223542)[&theta=0.8281774158220224]:0.034196504605960146,((((3[&theta=4.084284084808704E-4]:5.759571488277342E-4,(10[&theta=1.7894421735554234E-4]:2.789024624774117E-4,13[&theta=1.8510087281683126E-4]:2.789024624774117E-4)[&theta=0.010995786309348709]:2.970546863503225E-4)[&theta=0.49424982865018474]:0.009865832778484289,(6[&theta=4.975318280385085E-4]:7.058425231522872E-4,7[&theta=4.747240847356773E-4]:7.058425231522872E-4)[&theta=0.7087543900214244]:0.009735947404159737)[&theta=0.31586796189998034]:0.014246480418221708,12[&theta=0.004495842565147944]:0.024688270345533732)[&theta=0.03776928708215764]:0.005041869820569856,((4[&theta=3.82120757740957E-4]:5.442255645649961E-4,8[&theta=3.2359874369393974E-4]:5.442255645649961E-4)[&theta=0.11158653861178422]:0.008864259636424166,(5[&theta=4.0598732499680536E-4]:5.11231565934023E-4,9[&theta=3.325188180467576E-4]:5.11231565934023E-4)[&theta=0.05118771245185176]:0.00889725363505514)[&theta=0.18345944946942833]:0.020321654965114427)[&theta=0.23906878278448004]:0.005740609561778912)[&theta=0.02590875008735707]:0.04002737446371428,11[&theta=3.7049212325067E-5]:0.07549812419159678)[&theta=0.022514865788040534]:0.0;
tree STATE_5143000 = (((1[&theta=8.787649388931966E-4]:0.0012742451219223542,2[&theta=7.365986215019903E-4]:0.0012742451219223542)[&theta=0.7618259381012538]:0.034196504605960146,((((3[&theta=4.084284084808704E-4]:5.759571488277342E-4,(10[&theta=1.7839250330044403E-4]:2.789024624774117E-4,13[&theta=1.8510087281683126E-4]:2.789024624774117E-4)[&theta=0.011007127117238169]:2.970546863503225E-4)[&theta=0.4764416423528347]:0.010576429887476178,(6[&theta=4.975318280385085E-4]:7.058425231522872E-4,7[&theta=4.8272994281880436E-4]:7.058425231522872E-4)[&theta=0.5563730454527758]:0.010446544513151624)[&theta=0.2789240156380688]:0.01353588330922982,12[&theta=0.004628544189465105]:0.024688270345533732)[&theta=0.035143371424121814]:0.005041869820569856,((4[&theta=3.820983016373762E-4]:5.442255645649961E-4,8[&theta=3.2359874369393974E-4]:5.442255645649961E-4)[&theta=0.0967584195470625]:0.008864259636424166,(5[&theta=3.944480172089498E-4]:5.11231565934023E-4,9[&theta=3.3214245963308323E-4]:5.11231565934023E-4)[&theta=0.04733590080141649]:0.00889725363505514)[&theta=0.18345944946942833]:0.020321654965114427)[&theta=0.32707614621863745]:0.005740609561778912)[&theta=0.02541656206580298]:0.04002737446371428,11[&theta=2.0996204355296706E-5]:0.07549812419159678)[&theta=0.020172476427052406]:0.0;
tree STATE_5143500 = (((1[&theta=8.859344216276236E-4]:0.001265525999667932,2[&theta=7.583273176071239E-4]:0.001265525999667932)[&theta=0.7556151443663297]:0.03396251233932038,((((3[&theta=4.1021520283868147E-4]:5.720161168335434E-4,(10[&theta=1.7839250330044403E-4]:2.769940504885698E-4,13[&theta=1.8111411000979518E-4]:2.769940504885698E-4)[&theta=0.010046251366240646]:2.9502206634497366E-4)[&theta=0.4460836370695088]:0.01050405983589214,(6[&theta=4.975318280385085E-4]:7.010127402903759E-4,7[&theta=4.8272994281880436E-4]:7.010127402903759E-4)[&theta=0.663296332742736]:0.010375063212435306)[&theta=0.2761135279861646]:0.013443262965338121,12[&theta=0.004942393244437159]:0.024519338918063804)[&theta=0.03731030196842366]:0.005007370430617233,((4[&theta=3.820983016373762E-4]:5.405016584265402E-4,8[&theta=3.2374869365475435E-4]:5.405016584265402E-4)[&theta=0.10653729628432843]:0.008803605244160673,(5[&theta=3.944480172089498E-4]:5.077334238206957E-4,9[&theta=3.3214245963308323E-4]:5.077334238206957E-4)[&theta=0.04876393248669972]:0.008836373478766518)[&theta=0.18592638576086493]:0.020182602446093822)[&theta=0.23566251251023468]:0.005701328990307276)[&theta=0.02541656206580298]:0.03975348401244369,11[&theta=2.3506157019630488E-5]:0.074981522351432)[&theta=0.019735943484391612]:0.0;
tree STATE_5144000 = (((1[&theta=8.950967478074051E-4]:0.0012770044714088046,2[&theta=7.641501080096758E-4]:0.0012770044714088046)[&theta=0.9258228545466471]:0.034270556376533534,((((3[&theta=4.1611250650985056E-4]:5.772043712306245E-4,(10[&theta=1.8674350125459847E-4]:2.7950641956021047E-4,13[&theta=1.8694950510964468E-4]:2.7950641956021047E-4)[&theta=0.01242138987929198]:2.97697951670414E-4)[&theta=0.5364387612741932]:0.010599332911295063,(6[&theta=4.975318280385085E-4]:7.073710094460678E-4,7[&theta=4.73780581919353E-4]:7.073710094460678E-4)[&theta=0.8058784567936536]:0.01046916627307962)[&theta=0.2761135279861646]:0.013565194963648108,12[&theta=0.0047477103421976205]:0.024741732246173796)[&theta=0.039627673128165126]:0.005052787877591062,((4[&theta=3.820983016373762E-4]:5.454040729275237E-4,8[&theta=3.2562829848132164E-4]:5.454040729275237E-4)[&theta=0.10778582783253887]:0.008883454993624067,(5[&theta=3.9389243902664047E-4]:5.123386265259357E-4,9[&theta=3.4577838170373094E-4]:5.123386265259357E-4)[&theta=0.04876393248669972]:0.008916520440025655)[&theta=0.19026459130843867]:0.020365661057213266)[&theta=0.2741620179206527]:0.005753040724177483)[&theta=0.02616414130571934]:0.0401140528533508,11[&theta=1.7711724146011147E-5]:0.07566161370129314)[&theta=0.02349073216722752]:0.0;
tree STATE_5144500 = (((1[&theta=8.861872527912302E-4]:0.0012770858891227451,2[&theta=7.641501080096758E-4]:0.0012770858891227451)[&theta=0.8395702057656885]:0.034272741357415065,((((3[&theta=4.1611250650985056E-4]:5.772411719321368E-4,(10[&theta=1.818169437658393E-4]:2.795242399940632E-4,13[&theta=1.8778210998500992E-4]:2.795242399940632E-4)[&theta=0.011938644861257406]:2.9771693193807354E-4)[&theta=0.49115858316172245]:0.010600008690804262,(6[&theta=4.975318280385085E-4]:7.07416109155416E-4,7[&theta=4.73780581919353E-4]:7.07416109155416E-4)[&theta=0.6365772075330838]:0.010469833753580982)[&theta=0.27196519458480667]:0.013566059837019995,12[&theta=0.0045124430869965745]:0.024743309699756393)[&theta=0.038769083995561185]:0.005053110027158452,((4[&theta=3.948753640489011E-4]:5.454388461438953E-4,8[&theta=3.1452500503080554E-4]:5.454388461438953E-4)[&theta=0.10251289570272151]:0.008884021374254418,(5[&theta=3.9389243902664047E-4]:5.123712915953769E-4,9[&theta=3.451598603080085E-4]:5.123712915953769E-4)[&theta=0.04876393248669972]:0.008917088928802936)[&theta=0.18723614536109984]:0.020366959506516534)[&theta=0.26482191722613563]:0.005753407519622965)[&theta=0.02591111283388066]:0.04011661039684679,11[&theta=2.5409793115932528E-5]:0.0756664376433846)[&theta=0.0210102794038763]:0.0;
tree STATE_5145000 = (((1[&theta=8.942057348298859E-4]:0.0012770858891227451,2[&theta=7.305345541210437E-4]:0.0012770858891227451)[&theta=0.7150700544571214]:0.034272741357415065,((((3[&theta=4.1611250650985056E-4]:5.772411719321368E-4,(10[&theta=1.818169437658393E-4]:2.795242399940632E-4,13[&theta=1.9713553649779988E-4]:2.795242399940632E-4)[&theta=0.012634295785374823]:2.9771693193807354E-4)[&theta=0.39448059584001643]:0.010600008690804262,(6[&theta=4.975318280385085E-4]:7.07416109155416E-4,7[&theta=4.601350152222933E-4]:7.07416109155416E-4)[&theta=0.659334993783672]:0.010469833753580982)[&theta=0.27196519458480667]:0.013566059837019995,12[&theta=0.004876416363499127]:0.024743309699756393)[&theta=0.038769083995561185]:0.005053110027158452,((4[&theta=3.757156613643485E-4]:5.454388461438953E-4,8[&theta=3.1452500503080554E-4]:5.454388461438953E-4)[&theta=0.09605929628309533]:0.008884021374254418,(5[&theta=4.019278513839492E-4]:5.123712915953769E-4,9[&theta=3.451598603080085E-4]:5.123712915953769E-4)[&theta=0.05077458151934967]:0.008917088928802936)[&theta=0.19713953047248237]:0.020366959506516534)[&theta=0.24078983751610508]:0.005753407519622965)[&theta=0.02591111283388066]:0.04011661039684679,11[&theta=6.527324463692371E-5]:0.0756664376433846)[&theta=0.01852910486183996]:0.0;
tree STATE_5145500 = (((1[&theta=8.858214042506369E-4]:0.0012947325283191198,2[&theta=7.631578652361772E-4]:0.0012947325283191198)[&theta=0.8259294705586809]:0.034746318511587854,((((3[&theta=4.1611250650985056E-4]:5.852174300500431E-4,(10[&theta=1.8633567913777817E-4]:2.8338667669611185E-4,13[&theta=1.9713553649779988E-4]:2.8338667669611185E-4)[&theta=0.009264788569608618]:3.018307533539312E-4)[&theta=0.43657323994213126]:0.010746478501831263,(6[&theta=4.975318280385085E-4]:7.171911109358711E-4,7[&theta=5.053297340786567E-4]:7.171911109358711E-4)[&theta=0.6036809281177036]:0.010614504820945435)[&theta=0.27196519458480667]:0.013753514232452057,12[&theta=0.004371117106564346]:0.025085210164333363)[&theta=0.04135814983241539]:0.00515344178739453,((4[&theta=3.845522683198914E-4]:5.529756630514879E-4,8[&theta=3.261630223920172E-4]:5.529756630514879E-4)[&theta=0.09203027969139208]:0.009006779852082435,(5[&theta=4.019278513839492E-4]:5.194511844940253E-4,9[&theta=3.451598603080085E-4]:5.194511844940253E-4)[&theta=0.04828382702685468]:0.009040304330639898)[&theta=0.1982299094292915]:0.02067889643659397)[&theta=0.20164605795309004]:0.005802399088179078)[&theta=0.02591111283388066]:0.040670937521971456,11[&theta=3.509882559803735E-5]:0.07671198856187843)[&theta=0.021738792741411737]:0.0;
tree STATE_5146000 = (((1[&theta=8.858214042506369E-4]:0.0012947325283191198,2[&theta=7.631578652361772E-4]:0.0012947325283191198)[&theta=0.7373418689122124]:0.03409114061321469,((((3[&theta=4.0256524230256426E-4]:5.852174300500431E-4,(10[&theta=1.8849645637221307E-4]:2.8338667669611185E-4,13[&theta=1.854628851022019E-4]:2.8338667669611185E-4)[&theta=0.011542545830779457]:3.018307533539312E-4)[&theta=0.43446352596289034]:0.010746478501831263,(6[&theta=4.975318280385085E-4]:7.171911109358711E-4,7[&theta=5.053297340786567E-4]:7.171911109358711E-4)[&theta=1.0293392637405532]:0.010614504820945435)[&theta=0.2777918260265815]:0.013753514232452057,12[&theta=0.004659677985941351]:0.025085210164333363)[&theta=0.03824095013349629]:0.00515344178739453,((4[&theta=4.011787173964439E-4]:5.529756630514879E-4,8[&theta=3.261630223920172E-4]:5.529756630514879E-4)[&theta=0.10308857481623916]:0.009006779852082435,(5[&theta=4.019278513839492E-4]:5.194511844940253E-4,9[&theta=3.440131097930876E-4]:5.194511844940253E-4)[&theta=0.05110510746201682]:0.009040304330639898)[&theta=0.19775361536419814]:0.02067889643659397)[&theta=0.21785282981309456]:0.005147221189805918)[&theta=0.02591111283388066]:0.04132611542034462,11[&theta=7.738059294642377E-5]:0.07671198856187843)[&theta=0.019157107912094982]:0.0;
tree STATE_5146500 = (((1[&theta=8.858214042506369E-4]:0.0013080845242488975,2[&theta=7.631578652361772E-4]:0.0013080845242488975)[&theta=0.9135489777333478]:0.034442707257871456,((((3[&theta=4.231610790637803E-4]:5.912525149599799E-4,(10[&theta=1.8849645637221307E-4]:2.8054832423541633E-4,13[&theta=1.854628851022019E-4]:2.8054832423541633E-4)[&theta=0.00875505265959005]:3.107041907245636E-4)[&theta=0.5447198761828287]:0.01085730211526297,(6[&theta=5.103610829374841E-4]:7.245871812319657E-4,7[&theta=5.053297340786567E-4]:7.245871812319657E-4)[&theta=0.7974399794572055]:0.010723967448990984)[&theta=0.28190742285611625]:0.01389534805684067,12[&theta=0.004472867039323414]:0.02534390268706362)[&theta=0.038042282798516555]:0.0052065869214392956,((4[&theta=3.86134143120109E-4]:5.586782530774873E-4,8[&theta=3.337845798810785E-4]:5.586782530774873E-4)[&theta=0.0899975213417458]:0.009099662733523231,(5[&theta=4.0480523227439205E-4]:5.248080516070241E-4,9[&theta=3.465207122021024E-4]:5.248080516070241E-4)[&theta=0.05149706443679797]:0.009133532934993695)[&theta=0.1941889107142954]:0.020892148621902196)[&theta=0.18688479458431076]:0.005200302173617437)[&theta=0.02591111283388066]:0.04175229311559594,11[&theta=2.9948104466982684E-5]:0.07750308489771629)[&theta=0.017859607565599418]:0.0;
tree STATE_5147000 = (((1[&theta=8.858214042506369E-4]:0.0012976924392928302,2[&theta=7.631578652361772E-4]:0.0012976924392928302)[&theta=0.8281400776889097]:0.03416907697381448,((((3[&theta=4.113348715287885E-4]:5.865553059860563E-4,(10[&theta=1.8849645637221307E-4]:2.7831950647502665E-4,13[&theta=1.854628851022019E-4]:2.7831950647502665E-4)[&theta=0.009590481619562776]:3.082357995110296E-4)[&theta=0.5539693799497937]:0.01077104621674579,(6[&theta=5.089048993296162E-4]:7.188306942421332E-4,7[&theta=4.777454909851973E-4]:7.188306942421332E-4)[&theta=0.6125478194092544]:0.010638770828489715)[&theta=0.28843261138456744]:0.013784956385030524,12[&theta=0.004688639008994187]:0.02514255790776237)[&theta=0.03813794447818236]:0.005165223161975957,((4[&theta=3.7129242278351204E-4]:5.5423983051269E-4,8[&theta=3.337845798810785E-4]:5.5423983051269E-4)[&theta=0.10186283323145465]:0.009027370411088921,(5[&theta=4.0480523227439205E-4]:5.206387110507936E-4,9[&theta=3.409227813162209E-4]:5.206387110507936E-4)[&theta=0.05149706443679797]:0.009060971530550818)[&theta=0.1815443158318954]:0.020726170828136718)[&theta=0.23055902140594914]:0.005158988343368979)[&theta=0.02591111283388066]:0.04167529044823218,11[&theta=3.4281725899606286E-5]:0.07714205986133948)[&theta=0.016594141962293297]:0.0;
tree STATE_5147500 = (((1[&theta=8.858214042506369E-4]:0.0012976924392928302,2[&theta=7.701969084384422E-4]:0.0012976924392928302)[&theta=0.9800283716033246]:0.03416907697381448,((((3[&theta=4.17172304290828E-4]:5.865553059860563E-4,(10[&theta=1.801867616076589E-4]:2.7831950647502665E-4,13[&theta=1.81688626076041E-4]:2.7831950647502665E-4)[&theta=0.010839953608826319]:3.082357995110296E-4)[&theta=0.4250286845986413]:0.01077104621674579,(6[&theta=5.084202973872178E-4]:7.188306942421332E-4,7[&theta=5.010039223224018E-4]:7.188306942421332E-4)[&theta=0.8604811023490687]:0.010638770828489715)[&theta=0.2595067842767257]:0.013784956385030524,12[&theta=0.004195329846045294]:0.02514255790776237)[&theta=0.03813794447818236]:0.005165223161975957,((4[&theta=3.8265113707869396E-4]:5.5423983051269E-4,8[&theta=3.337845798810785E-4]:5.5423983051269E-4)[&theta=0.10199651013760783]:0.009027370411088921,(5[&theta=4.0480523227439205E-4]:5.206387110507936E-4,9[&theta=3.336880043277719E-4]:5.206387110507936E-4)[&theta=0.05149706443679797]:0.009060971530550818)[&theta=0.1815443158318954]:0.020726170828136718)[&theta=0.16730948414982344]:0.005158988343368979)[&theta=0.02591111283388066]:0.04167529044823218,11[&theta=5.150549321151691E-5]:0.07714205986133948)[&theta=0.01625982934300923]:0.0;
tree STATE_5148000 = (((1[&theta=8.859781364303036E-4]:0.0013084562905461448,2[&theta=7.701969084384422E-4]:0.0013084562905461448)[&theta=0.8439487689922418]:0.034452496103704475,((((3[&theta=4.195438574111398E-4]:5.914205528460263E-4,(10[&theta=1.8684032895420648E-4]:2.8062805792981177E-4,13[&theta=1.8526452845569281E-4]:2.8062805792981177E-4)[&theta=0.00864307372602779]:3.107924949162145E-4)[&theta=0.5956027857813403]:0.010860387832531739,(6[&theta=5.138439952770897E-4]:7.247931137144665E-4,7[&theta=4.959482480238975E-4]:7.247931137144665E-4)[&theta=0.7265183685571471]:0.010727015271663299)[&theta=0.2640314693055623]:0.01389929720691491,12[&theta=0.004192302267251974]:0.025351105592292675)[&theta=0.03813794447818236]:0.005208066667973403,((4[&theta=3.910732450684779E-4]:5.588370331422683E-4,8[&theta=3.4279915830325865E-4]:5.588370331422683E-4)[&theta=0.10366523460577098]:0.009102248918022728,(5[&theta=4.050751896402209E-4]:5.249572055359138E-4,9[&theta=3.476640321778075E-4]:5.249572055359138E-4)[&theta=0.0511092898427871]:0.009136128745629081)[&theta=0.18733791028601152]:0.02089808630910108)[&theta=0.21997097574148866]:0.005201780133984538)[&theta=0.02683909480005931]:0.042679036800872566,11[&theta=4.707670734213187E-5]:0.07843998919512318)[&theta=0.014839884776673886]:0.0;
tree STATE_5148500 = (((1[&theta=9.011590815460093E-4]:0.0013084562905461448,2[&theta=7.701969084384422E-4]:0.0013084562905461448)[&theta=0.8219098217128349]:0.034452496103704475,((((3[&theta=4.125633080060476E-4]:5.914205528460263E-4,(10[&theta=1.8684032895420648E-4]:2.8062805792981177E-4,13[&theta=1.8526452845569281E-4]:2.8062805792981177E-4)[&theta=0.01292385168515743]:3.107924949162145E-4)[&theta=0.5726694306683974]:0.010860387832531739,(6[&theta=5.146346946971382E-4]:7.247931137144665E-4,7[&theta=4.959482480238975E-4]:7.247931137144665E-4)[&theta=0.7159842914648312]:0.010727015271663299)[&theta=0.26652820238188435]:0.01389929720691491,12[&theta=0.004645276030502882]:0.025351105592292675)[&theta=0.04148999154176011]:0.005208066667973403,((4[&theta=3.9479563309076387E-4]:5.588370331422683E-4,8[&theta=3.2080422385685433E-4]:5.588370331422683E-4)[&theta=0.10019294980196057]:0.009102248918022728,(5[&theta=4.050751896402209E-4]:5.249572055359138E-4,9[&theta=3.476640321778075E-4]:5.249572055359138E-4)[&theta=0.05116735641682916]:0.009136128745629081)[&theta=0.1917588858007436]:0.02089808630910108)[&theta=0.2269971260819573]:0.005201780133984538)[&theta=0.02683909480005931]:0.042679036800872566,11[&theta=6.763139275557999E-5]:0.07843998919512318)[&theta=0.016857751119506537]:0.0;
tree STATE_5149000 = (((1[&theta=9.016464141211938E-4]:0.0013210749329067221,2[&theta=7.701969084384422E-4]:0.0013210749329067221)[&theta=0.710353225821358]:0.034784753076981256,((((3[&theta=4.125633080060476E-4]:5.971241628901524E-4,(10[&theta=1.8899285360724963E-4]:2.833344113058818E-4,13[&theta=1.8526452845569281E-4]:2.833344113058818E-4)[&theta=0.010158586925368206]:3.137897515842706E-4)[&theta=0.5195178819881358]:0.010965124498896561,(6[&theta=5.147436326651444E-4]:7.317829575124238E-4,7[&theta=5.062909547944148E-4]:7.317829575124238E-4)[&theta=0.6950781593349316]:0.010830465704274289)[&theta=0.31085706976756095]:0.014033340859564723,12[&theta=0.004203515570368009]:0.025595589521351436)[&theta=0.037604146541186774]:0.004947328556701096,((4[&theta=3.9479563309076387E-4]:5.64226410464246E-4,8[&theta=3.2080422385685433E-4]:5.64226410464246E-4)[&theta=0.10641206719078128]:0.009190030240641873,(5[&theta=4.050751896402209E-4]:5.300198486514135E-4,9[&theta=3.4091553826847467E-4]:5.300198486514135E-4)[&theta=0.05116735641682916]:0.009224236802454704)[&theta=0.1917588858007436]:0.020788661426946416)[&theta=0.2920115227817946]:0.005562909931835447)[&theta=0.026617318944216463]:0.043090629840376656,11[&theta=5.149421860591399E-5]:0.07919645785026463)[&theta=0.019290537316014888]:0.0;
tree STATE_5149500 = (((1[&theta=9.016464141211938E-4]:0.001305677268722799,2[&theta=7.536738317348251E-4]:0.001305677268722799)[&theta=0.8417591612727436]:0.03473016989187896,((((3[&theta=4.0934565180045744E-4]:5.901644385722753E-4,(10[&theta=1.8899285360724963E-4]:2.800320338189073E-4,13[&theta=1.8526452845569281E-4]:2.800320338189073E-4)[&theta=0.00868512370831464]:3.10132404753368E-4)[&theta=0.49270624436907884]:0.010837321525300333,(6[&theta=5.147436326651444E-4]:7.232537303243019E-4,7[&theta=5.062909547944148E-4]:7.232537303243019E-4)[&theta=0.7598761592563934]:0.010704232233548307)[&theta=0.31384111194642905]:0.013869776579786386,12[&theta=0.004522271024620556]:0.025297262543658994)[&theta=0.03608615702558724]:0.00475186891759357,((4[&theta=3.9479563309076387E-4]:5.576501227945425E-4,8[&theta=3.355386734685218E-4]:5.576501227945425E-4)[&theta=0.09869182034219413]:0.009082916710621171,(5[&theta=4.1374942367021803E-4]:5.238422523341542E-4,9[&theta=3.397969230199942E-4]:5.238422523341542E-4)[&theta=0.05116735641682916]:0.00911672458108156)[&theta=0.1917588858007436]:0.02040856462783685)[&theta=0.30487761190192547]:0.005986715699349193)[&theta=0.026396952636290858]:0.042237543850561256,11[&theta=3.448982240026533E-5]:0.07827339101116301)[&theta=0.017752422659792745]:0.0;
tree STATE_5150000 = (((1[&theta=9.016464141211938E-4]:0.001305677268722799,2[&theta=7.536738317348251E-4]:0.001305677268722799)[&theta=0.8424447963521107]:0.03473016989187896,((((3[&theta=4.311362135804325E-4]:5.901644385722753E-4,(10[&theta=1.8899285360724963E-4]:2.800320338189073E-4,13[&theta=1.8526452845569281E-4]:2.800320338189073E-4)[&theta=0.01364252457810047]:3.10132404753368E-4)[&theta=0.3781344962039029]:0.010837321525300333,(6[&theta=5.119711495384478E-4]:7.232537303243019E-4,7[&theta=4.978130503716749E-4]:7.232537303243019E-4)[&theta=0.7303223196282744]:0.010704232233548307)[&theta=0.29367137017776884]:0.013869776579786386,12[&theta=0.004499970856289349]:0.025297262543658994)[&theta=0.03608615702558724]:0.00475186891759357,((4[&theta=3.9265084337806306E-4]:5.576501227945425E-4,8[&theta=3.1812524814911854E-4]:5.576501227945425E-4)[&theta=0.09428053660452469]:0.009082916710621171,(5[&theta=4.0187169461469187E-4]:5.238422523341542E-4,9[&theta=3.4299991402385544E-4]:5.238422523341542E-4)[&theta=0.05206485774263552]:0.00911672458108156)[&theta=0.1790349697737884]:0.02040856462783685)[&theta=0.22996460796817256]:0.005986715699349193)[&theta=0.026396952636290858]:0.0424184429578836,11[&theta=2.2086853277276335E-5]:0.07845429011848536)[&theta=0.018507080784002948]:0.0;
tree STATE_5150500 = (((1[&theta=9.163823050992252E-4]:0.001305677268722799,2[&theta=7.367268080427221E-4]:0.001305677268722799)[&theta=0.7809669278027674]:0.03473016989187896,((((3[&theta=4.311651041955309E-4]:5.901644385722753E-4,(10[&theta=1.7962164926307872E-4]:2.800320338189073E-4,13[&theta=1.8526452845569281E-4]:2.800320338189073E-4)[&theta=0.013728070196428108]:3.10132404753368E-4)[&theta=0.5232385882569949]:0.010837321525300333,(6[&theta=5.136533496761015E-4]:7.232537303243019E-4,7[&theta=4.956087696305406E-4]:7.232537303243019E-4)[&theta=0.9176486099329539]:0.010704232233548307)[&theta=0.3177464816291343]:0.013869776579786386,12[&theta=0.004499970856289349]:0.025297262543658994)[&theta=0.03794466707440572]:0.004985604884895502,((4[&theta=3.999790117075517E-4]:5.576501227945425E-4,8[&theta=3.318245481684012E-4]:5.576501227945425E-4)[&theta=0.10486760930410009]:0.009082916710621171,(5[&theta=4.1011119743479166E-4]:5.238422523341542E-4,9[&theta=3.4299991402385544E-4]:5.238422523341542E-4)[&theta=0.05003146710304806]:0.00911672458108156)[&theta=0.1814326407539624]:0.02064230059513878)[&theta=0.2919224384325963]:0.005752979732047261)[&theta=0.027135805144822635]:0.0424184429578836,11[&theta=5.392740080390274E-5]:0.07845429011848536)[&theta=0.019035887440783633]:0.0;
tree STATE_5151000 = (((1[&theta=9.163823050992252E-4]:0.001305677268722799,2[&theta=7.367268080427221E-4]:0.001305677268722799)[&theta=0.9154051310892403]:0.03473016989187896,((((3[&theta=4.311651041955309E-4]:5.901644385722753E-4,(10[&theta=1.8117973668682768E-4]:2.800320338189073E-4,13[&theta=1.8610995469978066E-4]:2.800320338189073E-4)[&theta=0.011159450803272202]:3.10132404753368E-4)[&theta=0.4976944490585706]:0.010837321525300333,(6[&theta=4.940512696112444E-4]:7.232537303243019E-4,7[&theta=4.956087696305406E-4]:7.232537303243019E-4)[&theta=0.8428257576475664]:0.010704232233548307)[&theta=0.239310615358207]:0.013869776579786386,12[&theta=0.004499970856289349]:0.025297262543658994)[&theta=0.042029103050746204]:0.004985604884895502,((4[&theta=3.897057415226949E-4]:5.576501227945425E-4,8[&theta=3.283584424515647E-4]:5.576501227945425E-4)[&theta=0.10199068298259133]:0.009082916710621171,(5[&theta=4.029324614261202E-4]:5.238422523341542E-4,9[&theta=3.4299991402385544E-4]:5.238422523341542E-4)[&theta=0.05109719278362406]:0.00911672458108156)[&theta=0.17975582751264682]:0.02064230059513878)[&theta=0.23650897324289372]:0.005752979732047261)[&theta=0.025951350324133104]:0.0424184429578836,11[&theta=8.933473301442988E-5]:0.07845429011848536)[&theta=0.01719239531853347]:0.0;
tree STATE_5151500 = (((1[&theta=9.163823050992252E-4]:0.001305677268722799,2[&theta=7.367268080427221E-4]:0.001305677268722799)[&theta=0.9578511700303523]:0.03473016989187896,((((3[&theta=4.311651041955309E-4]:5.901644385722753E-4,(10[&theta=1.803010636919886E-4]:2.800320338189073E-4,13[&theta=1.8610995469978066E-4]:2.800320338189073E-4)[&theta=0.013045987740242489]:3.10132404753368E-4)[&theta=0.3947468915203805]:0.010837321525300333,(6[&theta=4.940512696112444E-4]:7.232537303243019E-4,7[&theta=4.956087696305406E-4]:7.232537303243019E-4)[&theta=0.8800180263028067]:0.010704232233548307)[&theta=0.25805315983343835]:0.013869776579786386,12[&theta=0.004642350053990758]:0.025297262543658994)[&theta=0.041918315811562065]:0.004985604884895502,((4[&theta=3.897057415226949E-4]:5.576501227945425E-4,8[&theta=3.3312518889209904E-4]:5.576501227945425E-4)[&theta=0.10120470838930115]:0.009082916710621171,(5[&theta=4.0797910741803095E-4]:5.238422523341542E-4,9[&theta=3.4299991402385544E-4]:5.238422523341542E-4)[&theta=0.05109719278362406]:0.00911672458108156)[&theta=0.1861439912443789]:0.02064230059513878)[&theta=0.272607733491613]:0.005752979732047261)[&theta=0.025869293338952715]:0.0424184429578836,11[&theta=8.796112401179079E-5]:0.07845429011848536)[&theta=0.017129689173418484]:0.0;
tree STATE_5152000 = (((1[&theta=9.163823050992252E-4]:0.0013010419040851535,2[&theta=7.412871224903117E-4]:0.0013010419040851535)[&theta=0.8314938294546282]:0.03460687219402309,((((3[&theta=4.311651041955309E-4]:5.880692597447923E-4,(10[&theta=1.803010636919886E-4]:2.7903787498803335E-4,13[&theta=1.837442618317052E-4]:2.7903787498803335E-4)[&theta=0.0114636597279942]:3.090313847567589E-4)[&theta=0.4890330719451742]:0.010798847288083724,(6[&theta=4.940512696112444E-4]:7.206860630715281E-4,7[&theta=4.956087696305406E-4]:7.206860630715281E-4)[&theta=0.6418422526317256]:0.010666230484756987)[&theta=0.2736960332605347]:0.014041225540519973,12[&theta=0.004560087403433334]:0.02542814208834849)[&theta=0.03709647743919295]:0.004747216282518157,((4[&theta=3.8843166684150314E-4]:5.556703750258544E-4,8[&theta=3.2692707469191365E-4]:5.556703750258544E-4)[&theta=0.10658435721387399]:0.009050670893116605,(5[&theta=3.9605433594728633E-4]:5.219825279517656E-4,9[&theta=3.381543336991713E-4]:5.219825279517656E-4)[&theta=0.05002157327377888]:0.009084358740190694)[&theta=0.18929117105748264]:0.020569017102724185)[&theta=0.2312673552725331]:0.005732555727241604)[&theta=0.02634800457662709]:0.04226785065212698,11[&theta=1.0448330579017244E-4]:0.07817576475023523)[&theta=0.018527898923880324]:0.0;
tree STATE_5152500 = (((1[&theta=9.04678946374059E-4]:0.0012936032620354044,2[&theta=7.412871224903117E-4]:0.0012936032620354044)[&theta=0.7910081977287582]:0.034409009132192074,((((3[&theta=4.155000070233141E-4]:5.847070031487771E-4,(10[&theta=1.8426180624877203E-4]:2.77442489886415E-4,13[&theta=1.837442618317052E-4]:2.77442489886415E-4)[&theta=0.010559611978733455]:3.072645132623621E-4)[&theta=0.5490517536558832]:0.010737105418529996,(6[&theta=5.147580292618958E-4]:7.165655765317794E-4,7[&theta=4.901669382846781E-4]:7.165655765317794E-4)[&theta=0.8893392806204659]:0.010605246845146993)[&theta=0.2668130971089527]:0.013960945535388881,12[&theta=0.004560087403433334]:0.025282757957067654)[&theta=0.036205288089994944]:0.004720074310728073,((4[&theta=3.8843166684150314E-4]:5.52493357433655E-4,8[&theta=3.2596604305292225E-4]:5.52493357433655E-4)[&theta=0.09042297006679044]:0.008998924134712757,(5[&theta=3.9605433594728633E-4]:5.189981189412144E-4,9[&theta=3.4435675863872707E-4]:5.189981189412144E-4)[&theta=0.05002157327377888]:0.009032419373205198)[&theta=0.18929117105748264]:0.020451414775649317)[&theta=0.3044513105130221]:0.005699780126431752)[&theta=0.026374528733885513]:0.04202618632892094,11[&theta=7.354647941827708E-5]:0.07772879872314842)[&theta=0.019297201978769562]:0.0;
tree STATE_5153000 = (((1[&theta=9.04678946374059E-4]:0.001299747620521105,2[&theta=7.287681921034804E-4]:0.001299747620521105)[&theta=0.7793104935817846]:0.03457244508929787,((((3[&theta=4.236699427469144E-4]:5.874842452460125E-4,(10[&theta=1.8426180624877203E-4]:2.7876028659198703E-4,13[&theta=1.837442618317052E-4]:2.7876028659198703E-4)[&theta=0.010837593789183992]:3.0872395865402547E-4)[&theta=0.37566264713206154]:0.010788104536054176,(6[&theta=4.960789614514218E-4]:7.199691206553436E-4,7[&theta=4.901669382846781E-4]:7.199691206553436E-4)[&theta=0.8262902672803203]:0.010655619660644844)[&theta=0.309534860243872]:0.014027257252965874,12[&theta=0.004605188252581569]:0.025402846034266062)[&theta=0.03459506122855603]:0.004742493725934733,((4[&theta=3.8843166684150314E-4]:5.551175911138478E-4,8[&theta=3.3882882414472073E-4]:5.551175911138478E-4)[&theta=0.0960535585524503]:0.009041667236475115,(5[&theta=3.9716819804824164E-4]:5.214632568932953E-4,9[&theta=3.4435675863872707E-4]:5.214632568932953E-4)[&theta=0.04646467273041882]:0.009075321570695669)[&theta=0.196855526109385]:0.02054855493261183)[&theta=0.19749506452643]:0.005726852949618177)[&theta=0.02641209590249534]:0.04222580236435474,11[&theta=2.6514593886183802E-5]:0.07809799507417371)[&theta=0.018345450588611843]:0.0;
tree STATE_5153500 = (((1[&theta=8.90245049258653E-4]:0.001299747620521105,2[&theta=7.348223286909328E-4]:0.001299747620521105)[&theta=0.8687057897964853]:0.03457244508929787,((((3[&theta=4.236699427469144E-4]:5.874842452460125E-4,(10[&theta=1.8548294782006898E-4]:2.7876028659198703E-4,13[&theta=1.9335465320778587E-4]:2.7876028659198703E-4)[&theta=0.010745135908263235]:3.0872395865402547E-4)[&theta=0.410655993750857]:0.010788104536054176,(6[&theta=5.051439381358625E-4]:7.199691206553436E-4,7[&theta=4.970569746946064E-4]:7.199691206553436E-4)[&theta=0.792429898897201]:0.010655619660644844)[&theta=0.2955687026066357]:0.014027257252965874,12[&theta=0.004615304737156358]:0.025402846034266062)[&theta=0.03459506122855603]:0.004742493725934733,((4[&theta=3.8843166684150314E-4]:5.551175911138478E-4,8[&theta=3.3882882414472073E-4]:5.551175911138478E-4)[&theta=0.09987974851052242]:0.009041667236475115,(5[&theta=4.116410805756536E-4]:5.214632568932953E-4,9[&theta=3.4610240930018553E-4]:5.214632568932953E-4)[&theta=0.04983454166151381]:0.009075321570695669)[&theta=0.2001159207370939]:0.02054855493261183)[&theta=0.24280371192820588]:0.005726852949618177)[&theta=0.02626024561533978]:0.04222580236435474,11[&theta=3.361610220711677E-5]:0.07809799507417371)[&theta=0.017849331609499548]:0.0;
tree STATE_5154000 = (((1[&theta=8.90245049258653E-4]:0.001299747620521105,2[&theta=7.371245740678598E-4]:0.001299747620521105)[&theta=0.9585902027898193]:0.03457244508929787,((((3[&theta=4.158995387513852E-4]:5.874842452460125E-4,(10[&theta=1.7838530813917271E-4]:2.7876028659198703E-4,13[&theta=1.9335465320778587E-4]:2.7876028659198703E-4)[&theta=0.011320423521242988]:3.0872395865402547E-4)[&theta=0.5059339561012568]:0.010788104536054176,(6[&theta=4.897951085946587E-4]:7.199691206553436E-4,7[&theta=4.902250950300784E-4]:7.199691206553436E-4)[&theta=0.7043841750283829]:0.010655619660644844)[&theta=0.30838353314755323]:0.014027257252965874,12[&theta=0.004278104565504764]:0.025402846034266062)[&theta=0.03692274691811682]:0.004742493725934733,((4[&theta=3.8843166684150314E-4]:5.551175911138478E-4,8[&theta=3.2250059069803864E-4]:5.551175911138478E-4)[&theta=0.10913412256329248]:0.009041667236475115,(5[&theta=4.116410805756536E-4]:5.214632568932953E-4,9[&theta=3.5322644312781775E-4]:5.214632568932953E-4)[&theta=0.05109344557621092]:0.009075321570695669)[&theta=0.18791862371577578]:0.02054855493261183)[&theta=0.21198485432570352]:0.005726852949618177)[&theta=0.02626024561533978]:0.04222580236435474,11[&theta=2.375045101851403E-5]:0.07809799507417371)[&theta=0.017521138124414314]:0.0;
tree STATE_5154500 = (((1[&theta=9.190822466646143E-4]:0.0012755989125046016,2[&theta=7.374748563223369E-4]:0.0012755989125046016)[&theta=0.8045493938363768]:0.03393010509290431,((((3[&theta=4.158995387513852E-4]:5.765690604218587E-4,(10[&theta=1.7838530813917271E-4]:2.7358104974536924E-4,13[&theta=1.8406373714915987E-4]:2.7358104974536924E-4)[&theta=0.013760760478291481]:3.0298801067648944E-4)[&theta=0.38631978664759514]:0.011070079219391188,(6[&theta=4.7724453936289683E-4]:7.06592428287456E-4,7[&theta=4.902250950300784E-4]:7.06592428287456E-4)[&theta=0.8645060216004644]:0.01094005585152559)[&theta=0.24250828532284735]:0.013284224655995838,12[&theta=0.004290091293668668]:0.024930872935808885)[&theta=0.03565722870337697]:0.004654380391892404,((4[&theta=3.8843166684150314E-4]:5.448037637130647E-4,8[&theta=3.2250059069803864E-4]:5.448037637130647E-4)[&theta=0.09733016281484588]:0.00887367725239768,(5[&theta=3.8691798539254097E-4]:5.117747114147488E-4,9[&theta=3.420103029788095E-4]:5.117747114147488E-4)[&theta=0.05113753428497965]:0.008906706304695996)[&theta=0.1730594695147138]:0.020166772311590545)[&theta=0.2838173228213773]:0.005620450677707625)[&theta=0.02703373525940529]:0.04118579097805601,11[&theta=1.8671765661221997E-5]:0.07639149498346492)[&theta=0.019670248102168005]:0.0;
tree STATE_5155000 = (((1[&theta=9.190822466646143E-4]:0.0012745354182029166,2[&theta=7.398300030389165E-4]:0.0012745354182029166)[&theta=0.8792638361640551]:0.03390181683311658,((((3[&theta=4.158995387513852E-4]:5.760883623714953E-4,(10[&theta=1.7838530813917271E-4]:2.733529593287022E-4,13[&theta=1.8254356081334074E-4]:2.733529593287022E-4)[&theta=0.01548123150230912]:3.0273540304279314E-4)[&theta=0.45818939491717137]:0.011060849855792948,(6[&theta=4.992737379358467E-4]:7.060033269533837E-4,7[&theta=4.943044496835186E-4]:7.060033269533837E-4)[&theta=0.8699090761066927]:0.01093093489121106)[&theta=0.25237581639070805]:0.013273149311633701,12[&theta=0.004379710490971263]:0.024910087529798144)[&theta=0.0366884500789677]:0.0046504999346608025,((4[&theta=3.8843166684150314E-4]:5.443495490750891E-4,8[&theta=3.37585972946589E-4]:5.443495490750891E-4)[&theta=0.10381434855653708]:0.008866279076450363,(5[&theta=3.8577897680876764E-4]:5.113480338094289E-4,9[&theta=3.420103029788095E-4]:5.113480338094289E-4)[&theta=0.05053205925288781]:0.008899280591716022)[&theta=0.1748128612855267]:0.020149958838933495)[&theta=0.2676890509789655]:0.005615764786860548)[&theta=0.026641879823906752]:0.0411514534965905,11[&theta=3.394226313942987E-5]:0.07632780574791)[&theta=0.01891755507385003]:0.0;
tree STATE_5155500 = (((1[&theta=8.641094407796011E-4]:0.0012745354182029166,2[&theta=7.398300030389165E-4]:0.0012745354182029166)[&theta=0.8962237035582062]:0.03390181683311658,((((3[&theta=4.158995387513852E-4]:5.760883623714953E-4,(10[&theta=1.7838530813917271E-4]:2.733529593287022E-4,13[&theta=1.8254615076254542E-4]:2.733529593287022E-4)[&theta=0.01282774358081469]:3.0273540304279314E-4)[&theta=0.4775500191566698]:0.011060849855792948,(6[&theta=4.992737379358467E-4]:7.060033269533837E-4,7[&theta=4.954037806346972E-4]:7.060033269533837E-4)[&theta=0.7337463221110816]:0.01093093489121106)[&theta=0.23004422037399452]:0.013273149311633701,12[&theta=0.004490113672535744]:0.024910087529798144)[&theta=0.036752341418350015]:0.0046504999346608025,((4[&theta=3.808723891305937E-4]:5.443495490750891E-4,8[&theta=3.3518494381158773E-4]:5.443495490750891E-4)[&theta=0.10173021712480604]:0.008866279076450363,(5[&theta=4.004874158297115E-4]:5.113480338094289E-4,9[&theta=3.362081524265657E-4]:5.113480338094289E-4)[&theta=0.046678134441615365]:0.008899280591716022)[&theta=0.19347858826744302]:0.020149958838933495)[&theta=0.2553012875511216]:0.005615764786860548)[&theta=0.02668575201536145]:0.041391715514723086,11[&theta=5.510400567732255E-5]:0.07656806776604258)[&theta=0.0188051136969732]:0.0;
tree STATE_5156000 = (((1[&theta=8.613835229286127E-4]:0.0012745354182029166,2[&theta=7.37837597400823E-4]:0.0012745354182029166)[&theta=0.7883226224007045]:0.03390181683311658,((((3[&theta=4.1216222674368653E-4]:5.760883623714953E-4,(10[&theta=1.7625607380786535E-4]:2.733529593287022E-4,13[&theta=1.8373094939983363E-4]:2.733529593287022E-4)[&theta=0.012515591656209647]:3.0273540304279314E-4)[&theta=0.4696681836515679]:0.011060849855792948,(6[&theta=4.95801699561456E-4]:7.060033269533837E-4,7[&theta=4.960565686931399E-4]:7.060033269533837E-4)[&theta=0.8053671883292085]:0.01093093489121106)[&theta=0.2374401683202587]:0.013273149311633701,12[&theta=0.004690541451642544]:0.024910087529798144)[&theta=0.03612694422218626]:0.0046504999346608025,((4[&theta=3.808723891305937E-4]:5.443495490750891E-4,8[&theta=3.1826202445403866E-4]:5.443495490750891E-4)[&theta=0.09738059867345457]:0.008866279076450363,(5[&theta=3.984696922246918E-4]:5.113480338094289E-4,9[&theta=3.362081524265657E-4]:5.113480338094289E-4)[&theta=0.047113549250417774]:0.008899280591716022)[&theta=0.1862426902791124]:0.020149958838933495)[&theta=0.26389398180810425]:0.005615764786860548)[&theta=0.025658310509868203]:0.041391715514723086,11[&theta=3.8826730875942244E-5]:0.07656806776604258)[&theta=0.01547259175628858]:0.0;
tree STATE_5156500 = (((1[&theta=8.879208784178748E-4]:0.0012745354182029166,2[&theta=7.605317718138673E-4]:0.0012745354182029166)[&theta=0.9271843762681995]:0.03390181683311658,((((3[&theta=4.002927142895047E-4]:5.760883623714953E-4,(10[&theta=1.7540165237953123E-4]:2.733529593287022E-4,13[&theta=1.8373094939983363E-4]:2.733529593287022E-4)[&theta=0.012752251389177882]:3.0273540304279314E-4)[&theta=0.5240936539180443]:0.011060849855792948,(6[&theta=4.96379212555744E-4]:7.060033269533837E-4,7[&theta=4.799158931725139E-4]:7.060033269533837E-4)[&theta=1.02781231109248]:0.01093093489121106)[&theta=0.26090699114098453]:0.013273149311633701,12[&theta=0.004690541451642544]:0.024910087529798144)[&theta=0.03539874847149465]:0.0046504999346608025,((4[&theta=3.844835003596739E-4]:5.443495490750891E-4,8[&theta=3.1826202445403866E-4]:5.443495490750891E-4)[&theta=0.11412648231745211]:0.008866279076450363,(5[&theta=3.984696922246918E-4]:5.113480338094289E-4,9[&theta=3.410120375910845E-4]:5.113480338094289E-4)[&theta=0.04987949641371113]:0.008899280591716022)[&theta=0.1826943407192307]:0.020149958838933495)[&theta=0.24634944172652]:0.005615764786860548)[&theta=0.027082607379920052]:0.041391715514723086,11[&theta=3.543618632719409E-5]:0.07656806776604258)[&theta=0.01828329860204335]:0.0;
tree STATE_5157000 = (((1[&theta=8.879208784178748E-4]:0.001270440053092078,2[&theta=7.377614430755364E-4]:0.001270440053092078)[&theta=0.7885898611149655]:0.03379288277301164,((((3[&theta=4.002927142895047E-4]:5.742372626324681E-4,(10[&theta=1.7614403874314168E-4]:2.7247461561491374E-4,13[&theta=1.8296480295980146E-4]:2.7247461561491374E-4)[&theta=0.013211558878805789]:3.0176264701755435E-4)[&theta=0.45676208568408716]:0.011025308890866678,(6[&theta=4.96379212555744E-4]:7.037347816057639E-4,7[&theta=4.8470963462106864E-4]:7.037347816057639E-4)[&theta=0.7336049214002952]:0.010895811371893382)[&theta=0.2655572749655014]:0.01323049973765916,12[&theta=0.004405542034185036]:0.024830045891158305)[&theta=0.03539874847149465]:0.004635556846451283,((4[&theta=3.719649933028133E-4]:5.426004331858451E-4,8[&theta=3.2140036177499007E-4]:5.426004331858451E-4)[&theta=0.11209549175035648]:0.00883778975440088,(5[&theta=3.984696922246918E-4]:5.09704959111582E-4,9[&theta=3.410120375910845E-4]:5.09704959111582E-4)[&theta=0.04888344630022686]:0.008870685228475145)[&theta=0.1826943407192307]:0.020085212550022862)[&theta=0.26185718306522443]:0.005597720088494126)[&theta=0.025513650368917673]:0.041258714748188284,11[&theta=6.804678475942059E-5]:0.076322037574292)[&theta=0.01809489861400951]:0.0;
tree STATE_5157500 = (((1[&theta=9.087030347885382E-4]:0.001270440053092078,2[&theta=7.377614430755364E-4]:0.001270440053092078)[&theta=0.7944441943768095]:0.03379288277301164,((((3[&theta=3.989470951782533E-4]:5.742372626324681E-4,(10[&theta=1.7614403874314168E-4]:2.7247461561491374E-4,13[&theta=1.8296480295980146E-4]:2.7247461561491374E-4)[&theta=0.012396570757763046]:3.0176264701755435E-4)[&theta=0.49680192410746565]:0.011025308890866678,(6[&theta=4.96379212555744E-4]:7.037347816057639E-4,7[&theta=4.8470963462106864E-4]:7.037347816057639E-4)[&theta=0.8704137131191317]:0.010895811371893382)[&theta=0.25141969789980134]:0.01323049973765916,12[&theta=0.0045068874840746105]:0.024830045891158305)[&theta=0.03626915808134005]:0.004635556846451283,((4[&theta=3.719649933028133E-4]:5.426004331858451E-4,8[&theta=3.2140036177499007E-4]:5.426004331858451E-4)[&theta=0.0997290352164198]:0.00883778975440088,(5[&theta=3.9804758501878527E-4]:5.09704959111582E-4,9[&theta=3.409778667719137E-4]:5.09704959111582E-4)[&theta=0.04900039139011755]:0.008870685228475145)[&theta=0.18130497553837346]:0.020085212550022862)[&theta=0.2306456105292553]:0.005597720088494126)[&theta=0.026149384946312828]:0.041258714748188284,11[&theta=6.30758478054104E-5]:0.076322037574292)[&theta=0.018269165101911684]:0.0;
tree STATE_5158000 = (((1[&theta=8.705469344527944E-4]:0.0012613488313551443,2[&theta=7.377614430755364E-4]:0.0012613488313551443)[&theta=0.8141303656158841]:0.03355106216158497,((((3[&theta=3.989470951782533E-4]:5.70128042152922E-4,(10[&theta=1.7614403874314168E-4]:2.705247974064812E-4,13[&theta=1.826037241119874E-4]:2.705247974064812E-4)[&theta=0.013128004618589643]:2.9960324474644084E-4)[&theta=0.5083366191449599]:0.010946412190781461,(6[&theta=4.895552238043578E-4]:6.986988817000587E-4,7[&theta=4.71003043188222E-4]:6.986988817000587E-4)[&theta=0.8800438629952856]:0.010817841351234325)[&theta=0.26237148078741124]:0.013135822773946662,12[&theta=0.004444022543119789]:0.024652363006881044)[&theta=0.03714942912068867]:0.004602384974183339,((4[&theta=3.730926790671807E-4]:5.387176046803656E-4,8[&theta=3.3188430232477953E-4]:5.387176046803656E-4)[&theta=0.09814982826912953]:0.008774546859841546,(5[&theta=4.001309114963216E-4]:5.060575293942806E-4,9[&theta=3.352106703506226E-4]:5.060575293942806E-4)[&theta=0.05148514615731311]:0.008807206935127631)[&theta=0.17875820800162215]:0.01994148351654247)[&theta=0.3892439700688476]:0.0055576630118757304)[&theta=0.026984561998956148]:0.040963468921009154,11[&theta=5.573117788956535E-5]:0.07577587991394927)[&theta=0.017863771148558406]:0.0;
tree STATE_5158500 = (((1[&theta=8.705469344527944E-4]:0.0012613488313551443,2[&theta=7.377614430755364E-4]:0.0012613488313551443)[&theta=0.755508468452578]:0.03355106216158497,((((3[&theta=4.1104928633341973E-4]:5.70128042152922E-4,(10[&theta=1.7614403874314168E-4]:2.705247974064812E-4,13[&theta=1.772164981256215E-4]:2.705247974064812E-4)[&theta=0.011054659164331678]:2.9960324474644084E-4)[&theta=0.46328858546837876]:0.010946412190781461,(6[&theta=4.895552238043578E-4]:6.986988817000587E-4,7[&theta=4.945510984151738E-4]:6.986988817000587E-4)[&theta=0.8704642688458838]:0.010817841351234325)[&theta=0.2738849040746498]:0.013135822773946662,12[&theta=0.00441183981535022]:0.024652363006881044)[&theta=0.03789639358052875]:0.004602384974183339,((4[&theta=3.730926790671807E-4]:5.387176046803656E-4,8[&theta=3.2540750112497967E-4]:5.387176046803656E-4)[&theta=0.10266099870236983]:0.008774546859841546,(5[&theta=3.8210233481530677E-4]:5.060575293942806E-4,9[&theta=3.352106703506226E-4]:5.060575293942806E-4)[&theta=0.04835570446765206]:0.008807206935127631)[&theta=0.1727393507250136]:0.01994148351654247)[&theta=0.25123038571895673]:0.0055576630118757304)[&theta=0.02505730999112515]:0.040963468921009154,11[&theta=4.806155131794245E-5]:0.07577587991394927)[&theta=0.018519085715458926]:0.0;
tree STATE_5159000 = (((1[&theta=8.705469344527944E-4]:0.0012658096935758193,2[&theta=7.413608192456074E-4]:0.0012658096935758193)[&theta=0.8892487091401035]:0.03366971820814374,((((3[&theta=3.956882701320252E-4]:5.721443461133855E-4,(10[&theta=1.8196455178885347E-4]:2.71481530245572E-4,13[&theta=1.772164981256215E-4]:2.71481530245572E-4)[&theta=0.011040349912452558]:3.0066281586781346E-4)[&theta=0.4712323458920641]:0.010985125063366703,(6[&theta=4.851308741327202E-4]:7.011698868395768E-4,7[&theta=4.6886631295536954E-4]:7.011698868395768E-4)[&theta=0.5736056837157516]:0.01085609952264051)[&theta=0.2655628457429767]:0.013182278674244142,12[&theta=0.004613806040917928]:0.02473954808372423)[&theta=0.03541822170309344]:0.0046186616811069,((4[&theta=3.735376395118014E-4]:5.406228230867198E-4,8[&theta=3.2540750112497967E-4]:5.406228230867198E-4)[&theta=0.10623650568848302]:0.008805578754918943,(5[&theta=3.8936044270880527E-4]:5.078472428012671E-4,9[&theta=3.352106703506226E-4]:5.078472428012671E-4)[&theta=0.04835570446765206]:0.008838354335204395)[&theta=0.18627774367589542]:0.020012008186825466)[&theta=0.370221076650896]:0.005577318136888432)[&theta=0.026839143686333482]:0.041108339543944765,11[&theta=1.541266713936265E-5]:0.07604386744566433)[&theta=0.02323625656551023]:0.0;
tree STATE_5159500 = (((1[&theta=8.744515516656045E-4]:0.0012701309254235435,2[&theta=7.413608192456074E-4]:0.0012701309254235435)[&theta=0.894631007146324]:0.03378466017719591,((((3[&theta=4.0940805406215123E-4]:5.740975373256729E-4,(10[&theta=1.832510555306458E-4]:2.7240831619176903E-4,13[&theta=1.772164981256215E-4]:2.7240831619176903E-4)[&theta=0.010570118860410656]:3.0168922113390384E-4)[&theta=0.4589242379209348]:0.01102262617630332,(6[&theta=5.058868628862226E-4]:7.035635465350694E-4,7[&theta=4.6886631295536954E-4]:7.035635465350694E-4)[&theta=1.2914551231208298]:0.010893160167093923)[&theta=0.25888056152104494]:0.01322728044877772,12[&theta=0.004613806040917928]:0.024824004162406713)[&theta=0.03630119074783446]:0.004634428907453445,((4[&theta=3.735376395118014E-4]:5.424684058568512E-4,8[&theta=3.2714177278127216E-4]:5.424684058568512E-4)[&theta=0.09856363315624153]:0.009399480980755874,(5[&theta=3.8936044270880527E-4]:5.095809360179563E-4,9[&theta=3.267817408681427E-4]:5.095809360179563E-4)[&theta=0.05242215646796589]:0.009432368450594768)[&theta=0.18545231590907638]:0.019516483683247432)[&theta=0.16192175971637013]:0.005596358032759298)[&theta=0.025735743857416678]:0.04124867554148523,11[&theta=3.937850908520462E-5]:0.07630346664410469)[&theta=0.016709850335366448]:0.0;
tree STATE_5160000 = (((1[&theta=8.744515516656045E-4]:0.001267889190501118,2[&theta=7.413608192456074E-4]:0.001267889190501118)[&theta=0.969517698604532]:0.033725031479834466,((((3[&theta=4.131556759670663E-4]:5.730842760369815E-4,(10[&theta=1.760020586292381E-4]:2.7192752541395013E-4,13[&theta=1.772164981256215E-4]:2.7192752541395013E-4)[&theta=0.009410886497206457]:3.011567506230314E-4)[&theta=0.5294194217880647]:0.010040341913843079,(6[&theta=4.8691142808500383E-4]:7.023217824453657E-4,7[&theta=4.7680869937295013E-4]:7.023217824453657E-4)[&theta=0.8667238295681162]:0.009911104407434694)[&theta=0.25888056152104494]:0.014166764507370104,12[&theta=0.00473964481515278]:0.024780190697250164)[&theta=0.03630119074783446]:0.004626249308862948,((4[&theta=3.735376395118014E-4]:5.415109688356904E-4,8[&theta=3.1590922026952827E-4]:5.415109688356904E-4)[&theta=0.106963763076834]:0.00938289123843446,(5[&theta=3.888450352432382E-4]:5.086815441858168E-4,9[&theta=3.267817408681427E-4]:5.086815441858168E-4)[&theta=0.05303572699619748]:0.009415720663084335)[&theta=0.17012711675545097]:0.01948203779884296)[&theta=0.26728668713053394]:0.00558648066422247)[&theta=0.025735743857416678]:0.04117587312827393,11[&theta=5.7215634280961053E-5]:0.07616879379860951)[&theta=0.018300292329626714]:0.0;
tree STATE_5160500 = (((1[&theta=9.007519131820072E-4]:0.0012669505813208736,2[&theta=7.413608192456074E-4]:0.0012669505813208736)[&theta=0.7507124497842251]:0.03370006508341105,((((3[&theta=4.131556759670663E-4]:5.726600259001619E-4,(10[&theta=1.7516779780415317E-4]:2.717262194373499E-4,13[&theta=1.772164981256215E-4]:2.717262194373499E-4)[&theta=0.012804198092782139]:3.0093380646281203E-4)[&theta=0.4346008461338353]:0.010032909121479415,(6[&theta=4.8691142808500383E-4]:7.018018587190435E-4,7[&theta=4.7680869937295013E-4]:7.018018587190435E-4)[&theta=0.7870487315702568]:0.009903767288660532)[&theta=0.31768676469992313]:0.014156276954261679,12[&theta=0.004716649563501644]:0.024761846101641255)[&theta=0.03469690723661176]:0.004622824530022707,((4[&theta=3.779040101340443E-4]:5.411100921894028E-4,8[&theta=3.1590922026952827E-4]:5.411100921894028E-4)[&theta=0.10233691267881583]:0.00937594515204173,(5[&theta=3.888450352432382E-4]:5.083049709247062E-4,9[&theta=3.38539120361508E-4]:5.083049709247062E-4)[&theta=0.05303572699619748]:0.009408750273306427)[&theta=0.17012711675545097]:0.01946761538743283)[&theta=0.25266934641145894]:0.005582345033067964)[&theta=0.02646865834303363]:0.041145390927769074,11[&theta=1.7096522506967493E-5]:0.076112406592501)[&theta=0.01785726176015425]:0.0;
tree STATE_5161000 = (((1[&theta=9.007519131820072E-4]:0.0012651769548108248,2[&theta=7.074942398133162E-4]:0.0012651769548108248)[&theta=0.7925107632740707]:0.03365288776670783,((((3[&theta=4.131556759670663E-4]:5.718583490090848E-4,(10[&theta=1.7603616074953415E-4]:2.713458251004477E-4,13[&theta=1.889305250577142E-4]:2.713458251004477E-4)[&theta=0.010096709186215611]:3.0051252390863713E-4)[&theta=0.448001423535526]:0.010018863874685167,(6[&theta=4.8691142808500383E-4]:7.008193938938347E-4,7[&theta=4.7680869937295013E-4]:7.008193938938347E-4)[&theta=0.6610980055663289]:0.009889902829800418)[&theta=0.2818347258840356]:0.01413645933196461,12[&theta=0.004716649563501644]:0.024727181555658864)[&theta=0.03469690723661176]:0.004616352956262344,((4[&theta=3.779040101340443E-4]:5.403525826081203E-4,8[&theta=3.1344881264368474E-4]:5.403525826081203E-4)[&theta=0.11133647761721985]:0.009362819600719052,(5[&theta=3.884719680561637E-4]:5.075933858124585E-4,9[&theta=3.407895867204924E-4]:5.075933858124585E-4)[&theta=0.05343372741650786]:0.009395578797514714)[&theta=0.16917843495655632]:0.019440362328594037)[&theta=0.23113060611505548]:0.005574530209597448)[&theta=0.02646865834303363]:0.04108779076783251,11[&theta=5.4037973788002746E-5]:0.07600585548935117)[&theta=0.020128020245551555]:0.0;
tree STATE_5161500 = (((1[&theta=9.007519131820072E-4]:0.0012651769548108248,2[&theta=7.24703396322532E-4]:0.0012651769548108248)[&theta=0.8531708407520686]:0.03365288776670783,((((3[&theta=4.146168021022209E-4]:5.718583490090848E-4,(10[&theta=1.7731281396049503E-4]:2.713458251004477E-4,13[&theta=1.8359184282829214E-4]:2.713458251004477E-4)[&theta=0.009855762808705775]:3.0051252390863713E-4)[&theta=0.4879302511321594]:0.010018863874685167,(6[&theta=4.929064624307589E-4]:7.008193938938347E-4,7[&theta=4.858684160802657E-4]:7.008193938938347E-4)[&theta=0.6704839288911886]:0.009889902829800418)[&theta=0.2748149845638843]:0.01413645933196461,12[&theta=0.004622790774514527]:0.024727181555658864)[&theta=0.03469690723661176]:0.004616352956262344,((4[&theta=3.7009312777243027E-4]:5.403525826081203E-4,8[&theta=3.360425915071265E-4]:5.403525826081203E-4)[&theta=0.10539522525256956]:0.009362819600719052,(5[&theta=3.884719680561637E-4]:5.075933858124585E-4,9[&theta=3.338690523693807E-4]:5.075933858124585E-4)[&theta=0.05087972229003972]:0.009395578797514714)[&theta=0.1733182331636244]:0.019440362328594037)[&theta=0.1894871161814492]:0.005574530209597448)[&theta=0.02646865834303363]:0.04108779076783251,11[&theta=7.915223939872718E-5]:0.07600585548935117)[&theta=0.017759126260136336]:0.0;
tree STATE_5162000 = (((1[&theta=8.830508425235958E-4]:0.0012651769548108248,2[&theta=7.129264200148889E-4]:0.0012651769548108248)[&theta=0.7368278152785763]:0.03365288776670783,((((3[&theta=4.146168021022209E-4]:5.718583490090848E-4,(10[&theta=1.7731281396049503E-4]:2.713458251004477E-4,13[&theta=1.8359184282829214E-4]:2.713458251004477E-4)[&theta=0.010267888759314815]:3.0051252390863713E-4)[&theta=0.4412594448099867]:0.010018863874685167,(6[&theta=4.929064624307589E-4]:6.92618847040441E-4,7[&theta=4.759043572539241E-4]:6.92618847040441E-4)[&theta=0.6196784255580863]:0.009898103376653812)[&theta=0.32855079018244954]:0.01413645933196461,12[&theta=0.004489163102182237]:0.024727181555658864)[&theta=0.03804834985237487]:0.004616352956262344,((4[&theta=3.7009312777243027E-4]:5.403525826081203E-4,8[&theta=3.1007565060997864E-4]:5.403525826081203E-4)[&theta=0.10554337900880906]:0.009362819600719052,(5[&theta=3.884719680561637E-4]:5.075933858124585E-4,9[&theta=3.419894566823425E-4]:5.075933858124585E-4)[&theta=0.05087972229003972]:0.009395578797514714)[&theta=0.17631587954571637]:0.019440362328594037)[&theta=0.20480752728335552]:0.005574530209597448)[&theta=0.02646865834303363]:0.04108779076783251,11[&theta=2.3992347312758018E-5]:0.07600585548935117)[&theta=0.018607317563369356]:0.0;
tree STATE_5162500 = (((1[&theta=8.830508425235958E-4]:0.0012651769548108248,2[&theta=7.421072670462283E-4]:0.0012651769548108248)[&theta=0.7119205833074669]:0.03365288776670783,((((3[&theta=3.9889033862557273E-4]:5.718583490090848E-4,(10[&theta=1.7731281396049503E-4]:2.713458251004477E-4,13[&theta=1.7905788390984258E-4]:2.713458251004477E-4)[&theta=0.011605748619022948]:3.0051252390863713E-4)[&theta=0.43191041291659077]:0.010018863874685167,(6[&theta=4.929064624307589E-4]:6.92618847040441E-4,7[&theta=4.661167157549761E-4]:6.92618847040441E-4)[&theta=0.6574518780078299]:0.009898103376653812)[&theta=0.32855079018244954]:0.01413645933196461,12[&theta=0.0047072492346665155]:0.024727181555658864)[&theta=0.032436688661867476]:0.004616352956262344,((4[&theta=3.739012288480675E-4]:5.403525826081203E-4,8[&theta=3.06054919462509E-4]:5.403525826081203E-4)[&theta=0.10554337900880906]:0.009362819600719052,(5[&theta=3.981755455212748E-4]:5.075933858124585E-4,9[&theta=3.2715216495578567E-4]:5.075933858124585E-4)[&theta=0.05318836680844002]:0.009395578797514714)[&theta=0.17631587954571637]:0.019440362328594037)[&theta=0.23668665638812997]:0.005574530209597448)[&theta=0.02646865834303363]:0.04108779076783251,11[&theta=3.0257009377339117E-5]:0.07600585548935117)[&theta=0.016182436551810262]:0.0;
tree STATE_5163000 = (((1[&theta=8.830508425235958E-4]:0.0012651769548108248,2[&theta=7.421072670462283E-4]:0.0012651769548108248)[&theta=0.7117543574856607]:0.03365288776670783,((((3[&theta=3.9889033862557273E-4]:5.718583490090848E-4,(10[&theta=1.7133281582319901E-4]:2.713458251004477E-4,13[&theta=1.7910220277605945E-4]:2.713458251004477E-4)[&theta=0.011005103030612326]:3.0051252390863713E-4)[&theta=0.4691867179445177]:0.010018863874685167,(6[&theta=4.929064624307589E-4]:6.92618847040441E-4,7[&theta=4.661167157549761E-4]:6.92618847040441E-4)[&theta=0.8480342150032711]:0.009898103376653812)[&theta=0.30267693624657394]:0.01413645933196461,12[&theta=0.0050484317001912625]:0.024727181555658864)[&theta=0.03532103046260348]:0.004616352956262344,((4[&theta=3.807268081717977E-4]:5.403525826081203E-4,8[&theta=3.2628284488327804E-4]:5.403525826081203E-4)[&theta=0.10472766340122174]:0.009362819600719052,(5[&theta=3.981755455212748E-4]:5.075933858124585E-4,9[&theta=3.424988324872827E-4]:5.075933858124585E-4)[&theta=0.050500256331943855]:0.009395578797514714)[&theta=0.17069369059034395]:0.019440362328594037)[&theta=0.38277400946765894]:0.005574530209597448)[&theta=0.02646865834303363]:0.04108779076783251,11[&theta=3.170288393048632E-5]:0.07600585548935117)[&theta=0.019717943121114752]:0.0;
tree STATE_5163500 = (((1[&theta=8.768846735914255E-4]:0.0012645317145658075,2[&theta=7.421072670462283E-4]:0.0012645317145658075)[&theta=0.7709467536771313]:0.03363572479399831,((((3[&theta=4.056781799372062E-4]:5.715667012519654E-4,(10[&theta=1.7512722095960198E-4]:2.712074387300617E-4,13[&theta=1.7910220277605945E-4]:2.712074387300617E-4)[&theta=0.013185002301627773]:3.0035926252190367E-4)[&theta=0.43408543061127913]:0.01001375425412441,(6[&theta=4.929064624307589E-4]:6.922656114295104E-4,7[&theta=4.7634486844903194E-4]:6.922656114295104E-4)[&theta=0.7262582412277199]:0.009893055343946865)[&theta=0.27412390632656036]:0.014129249737726944,12[&theta=0.004505658374612055]:0.02471457069310332)[&theta=0.03621653202755988]:0.004613998616261716,((4[&theta=3.807268081717977E-4]:5.40077002791817E-4,8[&theta=3.1700660843768364E-4]:5.40077002791817E-4)[&theta=0.11318079801745798]:0.009358044562737014,(5[&theta=4.047230029758173E-4]:5.07334513186471E-4,9[&theta=3.2756392376653224E-4]:5.07334513186471E-4)[&theta=0.05281380988660834]:0.00939078705234236)[&theta=0.17649574459881534]:0.019430447743836204)[&theta=0.23545529403792081]:0.005571687199199083)[&theta=0.02646865834303363]:0.041066835994603805,11[&theta=4.677435099315324E-5]:0.07596709250316792)[&theta=0.0194133794229761]:0.0;
tree STATE_5164000 = (((1[&theta=8.768846735914255E-4]:0.0012645317145658075,2[&theta=7.421072670462283E-4]:0.0012645317145658075)[&theta=0.8824533994406728]:0.03363572479399831,((((3[&theta=4.056781799372062E-4]:5.715667012519654E-4,(10[&theta=1.7765274158812775E-4]:2.712074387300617E-4,13[&theta=1.8256944507416998E-4]:2.712074387300617E-4)[&theta=0.009114339675189428]:3.0035926252190367E-4)[&theta=0.48520176125599873]:0.01001375425412441,(6[&theta=4.929064624307589E-4]:6.922656114295104E-4,7[&theta=4.7634486844903194E-4]:6.922656114295104E-4)[&theta=0.876062971144502]:0.009893055343946865)[&theta=0.28771127405167457]:0.014129249737726944,12[&theta=0.004508191778211445]:0.02471457069310332)[&theta=0.036265526153091816]:0.004870554003767336,((4[&theta=3.75734706409511E-4]:5.40077002791817E-4,8[&theta=3.1700660843768364E-4]:5.40077002791817E-4)[&theta=0.1053279951481481]:0.009358044562737014,(5[&theta=3.9634224808444247E-4]:5.07334513186471E-4,9[&theta=3.395669985928646E-4]:5.07334513186471E-4)[&theta=0.04990378671319862]:0.00939078705234236)[&theta=0.17370779819960397]:0.019687003131341824)[&theta=0.19950551146600393]:0.005315131811693463)[&theta=0.02586967408610923]:0.041066835994603805,11[&theta=5.927726020961022E-5]:0.07596709250316792)[&theta=0.01652626662513673]:0.0;
tree STATE_5164500 = (((1[&theta=8.976445947036668E-4]:0.0012645317145658075,2[&theta=7.421072670462283E-4]:0.0012645317145658075)[&theta=0.7616442052087706]:0.03363572479399831,((((3[&theta=3.9797755257400824E-4]:5.715667012519654E-4,(10[&theta=1.7773039097644276E-4]:2.712074387300617E-4,13[&theta=1.8256944507416998E-4]:2.712074387300617E-4)[&theta=0.011774347245024751]:3.0035926252190367E-4)[&theta=0.4055756658536376]:0.01001375425412441,(6[&theta=4.929064624307589E-4]:6.922656114295104E-4,7[&theta=4.834557836647506E-4]:6.922656114295104E-4)[&theta=0.7293917150659002]:0.009893055343946865)[&theta=0.2682603568355933]:0.014129249737726944,12[&theta=0.004508191778211445]:0.02471457069310332)[&theta=0.03620838479007427]:0.004905752034185116,((4[&theta=3.75734706409511E-4]:5.40077002791817E-4,8[&theta=3.348761237639421E-4]:5.40077002791817E-4)[&theta=0.09727237694882893]:0.009358044562737014,(5[&theta=3.7978150976550405E-4]:5.07334513186471E-4,9[&theta=3.395669985928646E-4]:5.07334513186471E-4)[&theta=0.04990378671319862]:0.00939078705234236)[&theta=0.1761531321784359]:0.019722201161759604)[&theta=0.24285532173653246]:0.005279933781275684)[&theta=0.026321941777716556]:0.041066835994603805,11[&theta=1.6924206099205826E-5]:0.07596709250316792)[&theta=0.01721669299706903]:0.0;
tree STATE_5165000 = (((1[&theta=8.448595002635835E-4]:0.0012645317145658075,2[&theta=7.393206710656505E-4]:0.0012645317145658075)[&theta=0.7797276196827151]:0.03363572479399831,((((3[&theta=3.9797755257400824E-4]:5.715667012519654E-4,(10[&theta=1.7773039097644276E-4]:2.712074387300617E-4,13[&theta=1.8256944507416998E-4]:2.712074387300617E-4)[&theta=0.010659175344795144]:3.0035926252190367E-4)[&theta=0.47793766928562587]:0.01001375425412441,(6[&theta=4.929064624307589E-4]:6.922656114295104E-4,7[&theta=4.834557836647506E-4]:6.922656114295104E-4)[&theta=0.5985384822003237]:0.009893055343946865)[&theta=0.2682603568355933]:0.014129249737726944,12[&theta=0.004537851030528948]:0.02471457069310332)[&theta=0.036303656669048216]:0.004905752034185116,((4[&theta=3.75734706409511E-4]:5.40077002791817E-4,8[&theta=3.348761237639421E-4]:5.40077002791817E-4)[&theta=0.10439646557712139]:0.009358044562737014,(5[&theta=3.788739776561628E-4]:5.07334513186471E-4,9[&theta=3.395669985928646E-4]:5.07334513186471E-4)[&theta=0.05098381113963749]:0.00939078705234236)[&theta=0.1858206595674663]:0.019722201161759604)[&theta=0.20054030278993445]:0.005279933781275684)[&theta=0.026917197213349217]:0.041066835994603805,11[&theta=2.1499855961452832E-5]:0.07596709250316792)[&theta=0.016480070745550347]:0.0;
tree STATE_5165500 = (((1[&theta=8.876364319115536E-4]:0.0012662486794099508,2[&theta=7.448696943175745E-4]:0.0012662486794099508)[&theta=0.7375281653877718]:0.03368139494707819,((((3[&theta=4.039335761758342E-4]:5.723427671432583E-4,(10[&theta=1.7773039097644276E-4]:2.7157568069062775E-4,13[&theta=1.8256944507416998E-4]:2.7157568069062775E-4)[&theta=0.010653571854650238]:3.0076708645263055E-4)[&theta=0.4378671761390896]:0.010027350800430192,(6[&theta=4.929064624307589E-4]:7.079806405815669E-4,7[&theta=4.943444643475561E-4]:7.079806405815669E-4)[&theta=0.7046939004549575]:0.009891712926991883)[&theta=0.280283957833032]:0.01414843425069278,12[&theta=0.004722927545229174]:0.02474812781826623)[&theta=0.04031238108739947]:0.004912413000991846,((4[&theta=3.7502789429633306E-4]:5.408103123768932E-4,8[&theta=3.2410419300703876E-4]:5.408103123768932E-4)[&theta=0.09839620145101002]:0.009370750794885304,(5[&theta=3.8267985524333164E-4]:5.080233654416799E-4,9[&theta=3.366677428585653E-4]:5.080233654416799E-4)[&theta=0.05055188800643469]:0.009403537741820516)[&theta=0.1765613681643657]:0.01974897971199588)[&theta=0.2923947583291374]:0.005287102807230062)[&theta=0.026854896835579862]:0.041122596014578586,11[&theta=2.192948163985596E-5]:0.07607023964106673)[&theta=0.02063287878808412]:0.0;
tree STATE_5166000 = (((1[&theta=8.73936495829764E-4]:0.0012662486794099508,2[&theta=7.543152656646519E-4]:0.0012662486794099508)[&theta=0.7251881189737335]:0.03368139494707819,((((3[&theta=4.039335761758342E-4]:5.723427671432583E-4,(10[&theta=1.8042839984981556E-4]:2.7157568069062775E-4,13[&theta=1.8256944507416998E-4]:2.7157568069062775E-4)[&theta=0.009092359111183066]:3.0076708645263055E-4)[&theta=0.4719777907798861]:0.010027350800430192,(6[&theta=4.8509594088030455E-4]:7.079806405815669E-4,7[&theta=4.932414291576872E-4]:7.079806405815669E-4)[&theta=0.7963446627957067]:0.009891712926991883)[&theta=0.27675670429274846]:0.01414843425069278,12[&theta=0.004480395736389087]:0.02474812781826623)[&theta=0.03798322317212116]:0.004912413000991846,((4[&theta=3.756550450773638E-4]:5.408103123768932E-4,8[&theta=3.21612544241287E-4]:5.408103123768932E-4)[&theta=0.11527639832885578]:0.009370750794885304,(5[&theta=3.980828032910793E-4]:5.080233654416799E-4,9[&theta=3.366677428585653E-4]:5.080233654416799E-4)[&theta=0.05258112196591805]:0.009403537741820516)[&theta=0.1765613681643657]:0.01974897971199588)[&theta=0.26591156137801103]:0.005287102807230062)[&theta=0.025521521787636444]:0.041122596014578586,11[&theta=5.7819066988001575E-5]:0.07607023964106673)[&theta=0.020332435067181232]:0.0;
tree STATE_5166500 = (((1[&theta=8.810709892082005E-4]:0.0012720299452870813,2[&theta=7.529638810228092E-4]:0.0012720299452870813)[&theta=0.796893192677148]:0.03403203204412637,((((3[&theta=4.133746206115681E-4]:5.749558918505233E-4,(10[&theta=1.782349069151181E-4]:2.7281560397060057E-4,13[&theta=1.876864114253772E-4]:2.7281560397060057E-4)[&theta=0.010144413288846228]:3.021402878799227E-4)[&theta=0.46349834200514484]:0.010073132313937918,(6[&theta=4.834629082315658E-4]:7.112130422303256E-4,7[&theta=4.932414291576872E-4]:7.112130422303256E-4)[&theta=0.6428418534990585]:0.009936875163558114)[&theta=0.2806481838842599]:0.014213031246115884,12[&theta=0.004858588721574908]:0.024861119451904324)[&theta=0.04014903293857051]:0.004934841427665697,((4[&theta=3.756550450773638E-4]:5.432794704939242E-4,8[&theta=3.253127176848108E-4]:5.432794704939242E-4)[&theta=0.10245287083362879]:0.009413534493454537,(5[&theta=3.8979601414710854E-4]:5.103428293788755E-4,9[&theta=3.366677428585653E-4]:5.103428293788755E-4)[&theta=0.05314645275239824]:0.009446471134569586)[&theta=0.18194809384997487]:0.01983914691562156)[&theta=0.24489079967470284]:0.005508101109843431)[&theta=0.025292881234971306]:0.04111348879823387,11[&theta=1.7589279092160045E-5]:0.07641755078764732)[&theta=0.018574929527294524]:0.0;
tree STATE_5167000 = (((1[&theta=8.810709892082005E-4]:0.0012787591931593654,2[&theta=7.529638810228092E-4]:0.0012787591931593654)[&theta=0.6350383386161164]:0.034212067097602064,((((3[&theta=4.133746206115681E-4]:5.779975031948373E-4,(10[&theta=1.782349069151181E-4]:2.742588434394094E-4,13[&theta=1.876039746168068E-4]:2.742588434394094E-4)[&theta=0.01205221182753205]:3.0373865975542787E-4)[&theta=0.47348776469494874]:0.010126420842593983,(6[&theta=5.026672221344905E-4]:7.149754763372436E-4,7[&theta=4.932414291576872E-4]:7.149754763372436E-4)[&theta=0.6697959067287522]:0.009989442869451576)[&theta=0.26083033866784294]:0.014288220521829079,12[&theta=0.004858619100643416]:0.0249926388676179)[&theta=0.03984864645679118]:0.004960947551424982,((4[&theta=3.7338998650994124E-4]:5.461535083531916E-4,8[&theta=3.276472241641654E-4]:5.461535083531916E-4)[&theta=0.10245287083362879]:0.009463333641026063,(5[&theta=3.8979601414710854E-4]:5.130426269830571E-4,9[&theta=3.366677428585653E-4]:5.130426269830571E-4)[&theta=0.05270390922595184]:0.009496444522396197)[&theta=0.18165442986602048]:0.019944099269663625)[&theta=0.34947584696936407]:0.005537239871718551)[&theta=0.026435993642293248]:0.04133098592402304,11[&theta=3.121638364709293E-5]:0.07682181221478447)[&theta=0.018347059221902568]:0.0;
tree STATE_5167500 = (((1[&theta=8.924424337352122E-4]:0.0012787591931593654,2[&theta=7.434650434652224E-4]:0.0012787591931593654)[&theta=0.7836742913641923]:0.034212067097602064,((((3[&theta=4.133746206115681E-4]:5.779975031948373E-4,(10[&theta=1.782349069151181E-4]:2.742588434394094E-4,13[&theta=1.876039746168068E-4]:2.742588434394094E-4)[&theta=0.01128771704247946]:3.0373865975542787E-4)[&theta=0.43758726546491744]:0.010126420842593983,(6[&theta=5.026672221344905E-4]:7.149754763372436E-4,7[&theta=4.955823944442885E-4]:7.149754763372436E-4)[&theta=0.6832662157072857]:0.009989442869451576)[&theta=0.26753790641363984]:0.014288220521829079,12[&theta=0.004715248185958979]:0.0249926388676179)[&theta=0.040534210465331774]:0.004960947551424982,((4[&theta=3.7812167887195803E-4]:5.461535083531916E-4,8[&theta=3.276472241641654E-4]:5.461535083531916E-4)[&theta=0.10783257546180802]:0.009463333641026063,(5[&theta=4.07436857353804E-4]:5.130426269830571E-4,9[&theta=3.4476081567819794E-4]:5.130426269830571E-4)[&theta=0.05592397185038441]:0.009496444522396197)[&theta=0.17253590540924918]:0.019944099269663625)[&theta=0.20427808499657607]:0.005537239871718551)[&theta=0.026893390255188908]:0.04133098592402304,11[&theta=2.420970773270163E-5]:0.07682181221478447)[&theta=0.020275609712579655]:0.0;
tree STATE_5168000 = (((1[&theta=8.924424337352122E-4]:0.0012787591931593654,2[&theta=7.73124618200533E-4]:0.0012787591931593654)[&theta=0.7289287538880949]:0.034212067097602064,((((3[&theta=4.1768557219377283E-4]:5.779975031948373E-4,(10[&theta=1.7644010028759145E-4]:2.742588434394094E-4,13[&theta=1.876039746168068E-4]:2.742588434394094E-4)[&theta=0.012985905546386865]:3.0373865975542787E-4)[&theta=0.41557636295987793]:0.010126420842593983,(6[&theta=5.026672221344905E-4]:7.149754763372436E-4,7[&theta=4.955823944442885E-4]:7.149754763372436E-4)[&theta=0.7251306137256787]:0.009989442869451576)[&theta=0.3173880757375049]:0.014288220521829079,12[&theta=0.004747768389401334]:0.0249926388676179)[&theta=0.0372879345707528]:0.004960947551424982,((4[&theta=3.7812167887195803E-4]:5.461535083531916E-4,8[&theta=3.276472241641654E-4]:5.461535083531916E-4)[&theta=0.10182812710352844]:0.009463333641026063,(5[&theta=3.9018075326039894E-4]:5.130426269830571E-4,9[&theta=3.4476081567819794E-4]:5.130426269830571E-4)[&theta=0.05487892515467868]:0.009496444522396197)[&theta=0.18355486221379086]:0.019944099269663625)[&theta=0.22033061982089092]:0.005537239871718551)[&theta=0.026893390255188908]:0.04133098592402304,11[&theta=1.4338868032359301E-5]:0.07682181221478447)[&theta=0.01856201539178752]:0.0;
tree STATE_5168500 = (((1[&theta=8.924424337352122E-4]:0.0012787591931593654,2[&theta=7.672845806202211E-4]:0.0012787591931593654)[&theta=0.8082531244008709]:0.034212067097602064,((((3[&theta=4.1768557219377283E-4]:5.779975031948373E-4,(10[&theta=1.8270752225200087E-4]:2.742588434394094E-4,13[&theta=1.8351634109404447E-4]:2.742588434394094E-4)[&theta=0.011193978960432368]:3.0373865975542787E-4)[&theta=0.5028577872129595]:0.00892309148203421,(6[&theta=5.026672221344905E-4]:7.149754763372436E-4,7[&theta=4.955823944442885E-4]:7.149754763372436E-4)[&theta=0.8610938443176219]:0.008786113508891804)[&theta=0.34933587611546024]:0.015491549882388852,12[&theta=0.004758536368712616]:0.0249926388676179)[&theta=0.03750374993625876]:0.004960947551424982,((4[&theta=3.8429175603449037E-4]:5.461535083531916E-4,8[&theta=3.276472241641654E-4]:5.461535083531916E-4)[&theta=0.10402629818092528]:0.009463333641026063,(5[&theta=3.9634955086633686E-4]:5.130426269830571E-4,9[&theta=3.4476081567819794E-4]:5.130426269830571E-4)[&theta=0.05329687204072638]:0.009496444522396197)[&theta=0.1806407609235891]:0.019944099269663625)[&theta=0.15302427405946467]:0.005537239871718551)[&theta=0.026893390255188908]:0.04133098592402304,11[&theta=3.441255068109581E-5]:0.07682181221478447)[&theta=0.018846271199563454]:0.0;
tree STATE_5169000 = (((1[&theta=8.924424337352122E-4]:0.0012787591931593654,2[&theta=7.420528259144209E-4]:0.0012787591931593654)[&theta=0.8140262787545007]:0.034212067097602064,((((3[&theta=4.1014856443429714E-4]:5.779975031948373E-4,(10[&theta=1.8445627683824994E-4]:2.742588434394094E-4,13[&theta=1.816424284190586E-4]:2.742588434394094E-4)[&theta=0.011440810507378954]:3.0373865975542787E-4)[&theta=0.40880948831110925]:0.00892309148203421,(6[&theta=5.001163065467194E-4]:7.149754763372436E-4,7[&theta=4.771862910916369E-4]:7.149754763372436E-4)[&theta=0.6595093801216424]:0.008786113508891804)[&theta=0.3433286077166892]:0.015491549882388852,12[&theta=0.004738148635660887]:0.0249926388676179)[&theta=0.03870024475891206]:0.004960947551424982,((4[&theta=3.8429175603449037E-4]:5.461535083531916E-4,8[&theta=3.1097324247801817E-4]:5.461535083531916E-4)[&theta=0.10050953085942203]:0.009463333641026063,(5[&theta=3.8997108504769564E-4]:5.130426269830571E-4,9[&theta=3.4476081567819794E-4]:5.130426269830571E-4)[&theta=0.05329687204072638]:0.009496444522396197)[&theta=0.1820189427501534]:0.019944099269663625)[&theta=0.19327666056841275]:0.005537239871718551)[&theta=0.026847012016214197]:0.04133098592402304,11[&theta=5.483369546809672E-5]:0.07682181221478447)[&theta=0.018350518262952576]:0.0;
tree STATE_5169500 = (((1[&theta=8.747079458839174E-4]:0.0012787591931593654,2[&theta=7.420528259144209E-4]:0.0012787591931593654)[&theta=0.7189757162332895]:0.034212067097602064,((((3[&theta=4.1014856443429714E-4]:5.779975031948373E-4,(10[&theta=1.746535828107543E-4]:2.742588434394094E-4,13[&theta=1.816424284190586E-4]:2.742588434394094E-4)[&theta=0.012546901357875884]:3.0373865975542787E-4)[&theta=0.38612243809283425]:0.00892309148203421,(6[&theta=4.959013061298432E-4]:7.149754763372436E-4,7[&theta=4.958764115564128E-4]:7.149754763372436E-4)[&theta=0.6658168090500644]:0.008786113508891804)[&theta=0.3196645247019451]:0.015491549882388852,12[&theta=0.0045973858661750204]:0.0249926388676179)[&theta=0.0389733982293182]:0.004960947551424982,((4[&theta=3.7224464199435306E-4]:5.461535083531916E-4,8[&theta=3.324963873125899E-4]:5.461535083531916E-4)[&theta=0.10107653977024515]:0.009463333641026063,(5[&theta=3.8997108504769564E-4]:5.130426269830571E-4,9[&theta=3.4476081567819794E-4]:5.130426269830571E-4)[&theta=0.05270610160338528]:0.009496444522396197)[&theta=0.18714465919806883]:0.019944099269663625)[&theta=0.2456087884092178]:0.005537239871718551)[&theta=0.026831160123918778]:0.04133098592402304,11[&theta=5.3803858444498476E-5]:0.07682181221478447)[&theta=0.01924363002635088]:0.0;
tree STATE_5170000 = (((1[&theta=8.702025331107053E-4]:0.001274726371487569,2[&theta=7.420528259144209E-4]:0.001274726371487569)[&theta=0.8666298903267488]:0.034104172533585456,((((3[&theta=4.1014856443429714E-4]:5.761746730094531E-4,(10[&theta=1.8057700890491027E-4]:2.7339391358129306E-4,13[&theta=1.830186491543687E-4]:2.7339391358129306E-4)[&theta=0.011693874068797355]:3.0278075942816006E-4)[&theta=0.4468530850117769]:0.00889495073677062,(6[&theta=4.959013061298432E-4]:7.127206588460379E-4,7[&theta=4.7581674537457527E-4]:7.127206588460379E-4)[&theta=0.6711162118615881]:0.008758404750934035)[&theta=0.297630564315336]:0.015442694196009727,12[&theta=0.004791355637051789]:0.0249138196057898)[&theta=0.03975954042576851]:0.004945302215770657,((4[&theta=3.8551976391814355E-4]:5.444311045445647E-4,8[&theta=3.324963873125899E-4]:5.444311045445647E-4)[&theta=0.09888703098067878]:0.009433489134570799,(5[&theta=3.8997108504769564E-4]:5.114246449300476E-4,9[&theta=3.399030120645096E-4]:5.114246449300476E-4)[&theta=0.05058526082583487]:0.009466495594185317)[&theta=0.18714465919806883]:0.019881201582445093)[&theta=0.2853065954699907]:0.005519777083512565)[&theta=0.026831160123918778]:0.041200640432359895,11[&theta=5.00534383370162E-5]:0.07657953933743292)[&theta=0.020000314263782792]:0.0;
tree STATE_5170500 = (((1[&theta=8.702025331107053E-4]:0.0012778533240321486,2[&theta=7.420528259144209E-4]:0.0012778533240321486)[&theta=0.8636308666893238]:0.03418783137321566,((((3[&theta=4.139653009955896E-4]:5.775880515196873E-4,(10[&theta=1.8104746341145015E-4]:2.7406455930798965E-4,13[&theta=1.830186491543687E-4]:2.7406455930798965E-4)[&theta=0.014173420328880458]:3.035234922116976E-4)[&theta=0.4441091938896301]:0.008916770391139108,(6[&theta=4.923907935437796E-4]:7.144689898820957E-4,7[&theta=4.7581674537457527E-4]:7.144689898820957E-4)[&theta=0.7723081471832056]:0.008779889452776699)[&theta=0.28231898449327725]:0.015480575715519697,12[&theta=0.004784725720354489]:0.024974934158178492)[&theta=0.03975954042576851]:0.004957433231252254,((4[&theta=3.8551976391814355E-4]:5.457666148672367E-4,8[&theta=3.324963873125899E-4]:5.457666148672367E-4)[&theta=0.09745273185830591]:0.009456629844226933,(5[&theta=3.8364982389790147E-4]:5.12679189144865E-4,9[&theta=3.388164721978345E-4]:5.12679189144865E-4)[&theta=0.05451574549431264]:0.009489717269949304)[&theta=0.18335761213598853]:0.019929970930336577)[&theta=0.19149594662389186]:0.005533317307817066)[&theta=0.02606341581873303]:0.0413017071791692,11[&theta=4.134486168308796E-5]:0.07676739187641701)[&theta=0.017458733115849844]:0.0;
tree STATE_5171000 = (((1[&theta=8.702025331107053E-4]:0.0012727818035590526,2[&theta=7.591291322818444E-4]:0.0012727818035590526)[&theta=0.7520721790160236]:0.0340521473447914,((((3[&theta=4.170660354191786E-4]:5.752957308180791E-4,(10[&theta=1.8104746341145015E-4]:2.729768569893114E-4,13[&theta=1.830186491543687E-4]:2.729768569893114E-4)[&theta=0.008684361773374446]:3.023188738287677E-4)[&theta=0.4538242876957982]:0.008881381678880751,(6[&theta=5.050248002780522E-4]:7.116334186616478E-4,7[&theta=4.847870196916865E-4]:7.116334186616478E-4)[&theta=0.8159717010810222]:0.008745043991037182)[&theta=0.3529591307116007]:0.015419136694937243,12[&theta=0.004117342912342992]:0.024875814104636074)[&theta=0.0360215360393209]:0.004937758262573554,((4[&theta=3.7050071657206666E-4]:5.436005864907579E-4,8[&theta=3.324963873125899E-4]:5.436005864907579E-4)[&theta=0.10141612468751354]:0.00941909854782575,(5[&theta=3.8364982389790147E-4]:5.106444775273577E-4,9[&theta=3.388164721978345E-4]:5.106444775273577E-4)[&theta=0.05451574549431264]:0.00945205465678915)[&theta=0.17095750983194413]:0.01985087323289312)[&theta=0.2610292287358155]:0.005511356781140828)[&theta=0.02606341581873303]:0.041137789732938336,11[&theta=3.341725420303798E-5]:0.07646271888128879)[&theta=0.019008022950633637]:0.0;
tree STATE_5171500 = (((1[&theta=8.702025331107053E-4]:0.0012727818035590526,2[&theta=7.591291322818444E-4]:0.0012727818035590526)[&theta=0.8708755271250093]:0.0340521473447914,((((3[&theta=4.112308878582616E-4]:5.752957308180791E-4,(10[&theta=1.8104746341145015E-4]:2.729768569893114E-4,13[&theta=1.830186491543687E-4]:2.729768569893114E-4)[&theta=0.010466142127093531]:3.023188738287677E-4)[&theta=0.4062008676495167]:0.008881381678880751,(6[&theta=5.050248002780522E-4]:7.116334186616478E-4,7[&theta=4.847870196916865E-4]:7.116334186616478E-4)[&theta=0.6380411672753741]:0.008745043991037182)[&theta=0.32603965576251104]:0.015419136694937243,12[&theta=0.004620413925610743]:0.024875814104636074)[&theta=0.04055791503108692]:0.004937758262573554,((4[&theta=3.7050071657206666E-4]:5.436005864907579E-4,8[&theta=3.275191565428496E-4]:5.436005864907579E-4)[&theta=0.11252194489604307]:0.00941909854782575,(5[&theta=3.8364982389790147E-4]:5.106444775273577E-4,9[&theta=3.388164721978345E-4]:5.106444775273577E-4)[&theta=0.05119193153247741]:0.00945205465678915)[&theta=0.18330736648693585]:0.01985087323289312)[&theta=0.2739622084408837]:0.005511356781140828)[&theta=0.02606341581873303]:0.041137789732938336,11[&theta=1.8798430681585178E-5]:0.07646271888128879)[&theta=0.01878495035386867]:0.0;
tree STATE_5172000 = (((1[&theta=8.857852335195062E-4]:0.0012727818035590526,2[&theta=7.591291322818444E-4]:0.0012727818035590526)[&theta=0.8977154389880543]:0.0340521473447914,((((3[&theta=4.112308878582616E-4]:5.752957308180791E-4,(10[&theta=1.8104746341145015E-4]:2.729768569893114E-4,13[&theta=1.830186491543687E-4]:2.729768569893114E-4)[&theta=0.009217119964975958]:3.023188738287677E-4)[&theta=0.4071439106950471]:0.008881381678880751,(6[&theta=4.988577613380579E-4]:7.116334186616478E-4,7[&theta=4.877787346873805E-4]:7.116334186616478E-4)[&theta=0.7100033359125383]:0.008745043991037182)[&theta=0.32124699814134333]:0.01583319551886747,12[&theta=0.004524539555279181]:0.0252898729285663)[&theta=0.03569052666944069]:0.004523699438643326,((4[&theta=3.664426978238855E-4]:5.436005864907579E-4,8[&theta=3.200703372833006E-4]:5.436005864907579E-4)[&theta=0.10451767324964786]:0.009116922703118712,(5[&theta=3.9993897198197507E-4]:5.106444775273577E-4,9[&theta=3.291126399414779E-4]:5.106444775273577E-4)[&theta=0.052569184241977214]:0.009149878812082112)[&theta=0.18330736648693585]:0.020153049077600158)[&theta=0.22368749386462355]:0.005511356781140828)[&theta=0.026557558287066647]:0.041137789732938336,11[&theta=2.079735148316733E-5]:0.07646271888128879)[&theta=0.01840184013056133]:0.0;
tree STATE_5172500 = (((1[&theta=8.686490375898997E-4]:0.0012727818035590526,2[&theta=7.319830862684077E-4]:0.0012727818035590526)[&theta=0.7052863718095268]:0.03422851399423096,((((3[&theta=4.112308878582616E-4]:5.752957308180791E-4,(10[&theta=1.718708816853118E-4]:2.729768569893114E-4,13[&theta=1.85586692857209E-4]:2.729768569893114E-4)[&theta=0.01092199036563026]:3.023188738287677E-4)[&theta=0.41124282975163573]:0.008881381678880751,(6[&theta=4.8261326209529746E-4]:7.116334186616478E-4,7[&theta=4.877787346873805E-4]:7.116334186616478E-4)[&theta=0.5343772756783456]:0.008745043991037182)[&theta=0.32124699814134333]:0.01583319551886747,12[&theta=0.004524539555279181]:0.0252898729285663)[&theta=0.03401357095171779]:0.004523699438643326,((4[&theta=3.6992404376582434E-4]:5.244437783527354E-4,8[&theta=3.200703372833006E-4]:5.244437783527354E-4)[&theta=0.10451767324964786]:0.009136079511256733,(5[&theta=3.9993897198197507E-4]:5.106444775273577E-4,9[&theta=3.270041435708067E-4]:5.106444775273577E-4)[&theta=0.0529654899329738]:0.009149878812082112)[&theta=0.1899967815622552]:0.020153049077600158)[&theta=0.18370289897714587]:0.0056877234305803825)[&theta=0.026113399961516855]:0.04096142308349878,11[&theta=2.10514138455288E-5]:0.07646271888128879)[&theta=0.017878458931438298]:0.0;
tree STATE_5173000 = (((1[&theta=8.912790510248028E-4]:0.0012727818035590526,2[&theta=7.319830862684077E-4]:0.0012727818035590526)[&theta=0.7371726415691423]:0.03422851399423096,((((3[&theta=4.112308878582616E-4]:5.752957308180791E-4,(10[&theta=1.8179415030835654E-4]:2.729768569893114E-4,13[&theta=1.878762931735837E-4]:2.729768569893114E-4)[&theta=0.01092199036563026]:3.023188738287677E-4)[&theta=0.40816688240641097]:0.008881381678880751,(6[&theta=4.8261326209529746E-4]:7.116334186616478E-4,7[&theta=4.877787346873805E-4]:7.116334186616478E-4)[&theta=0.8028359697645776]:0.008745043991037182)[&theta=0.350734302400926]:0.01583319551886747,12[&theta=0.004524539555279181]:0.0252898729285663)[&theta=0.03401357095171779]:0.004523699438643326,((4[&theta=3.6992404376582434E-4]:5.244437783527354E-4,8[&theta=3.200703372833006E-4]:5.244437783527354E-4)[&theta=0.10438827374160153]:0.009136079511256733,(5[&theta=3.9993897198197507E-4]:5.106444775273577E-4,9[&theta=3.342410239218006E-4]:5.106444775273577E-4)[&theta=0.0529654899329738]:0.009149878812082112)[&theta=0.18945215613847316]:0.020153049077600158)[&theta=0.2514239807295998]:0.0056877234305803825)[&theta=0.025751167843666673]:0.04096142308349878,11[&theta=5.409505989323741E-5]:0.07646271888128879)[&theta=0.021726523056943177]:0.0;
tree STATE_5173500 = (((1[&theta=8.912790510248028E-4]:0.0012727818035590526,2[&theta=7.204365791029633E-4]:0.0012727818035590526)[&theta=0.8291426327062981]:0.03422851399423096,((((3[&theta=4.112308878582616E-4]:5.752957308180791E-4,(10[&theta=1.7801844320040243E-4]:2.729768569893114E-4,13[&theta=1.878762931735837E-4]:2.729768569893114E-4)[&theta=0.010194422932439535]:3.023188738287677E-4)[&theta=0.36882961748548254]:0.008881381678880751,(6[&theta=5.004981852409777E-4]:7.116334186616478E-4,7[&theta=4.688879404941289E-4]:7.116334186616478E-4)[&theta=0.6689740995822799]:0.008745043991037182)[&theta=0.3407073768166462]:0.01583319551886747,12[&theta=0.0048218143471044994]:0.0252898729285663)[&theta=0.03417400319306932]:0.004523699438643326,((4[&theta=3.6992404376582434E-4]:5.244437783527354E-4,8[&theta=3.033308319631388E-4]:5.244437783527354E-4)[&theta=0.10419190245570667]:0.009136079511256733,(5[&theta=3.9993897198197507E-4]:5.106444775273577E-4,9[&theta=3.342410239218006E-4]:5.106444775273577E-4)[&theta=0.050311024902730234]:0.009149878812082112)[&theta=0.18945215613847316]:0.020153049077600158)[&theta=0.2405230354588937]:0.0056877234305803825)[&theta=0.025227549170692653]:0.04096142308349878,11[&theta=2.7887777871093363E-5]:0.07646271888128879)[&theta=0.019629593445806604]:0.0;
tree STATE_5174000 = (((1[&theta=8.83009382100578E-4]:0.0012788555171712912,2[&theta=7.451779983909267E-4]:0.0012788555171712912)[&theta=0.9282145581432474]:0.03439185243196798,((((3[&theta=3.980123793939784E-4]:5.780410415237803E-4,(10[&theta=1.7801844320040243E-4]:2.7427950230328896E-4,13[&theta=1.7819052987716745E-4]:2.7427950230328896E-4)[&theta=0.01109391117494972]:3.037615392204914E-4)[&theta=0.38017809468037933]:0.008923763624197431,(6[&theta=5.014215465067473E-4]:7.150293326900877E-4,7[&theta=4.688879404941289E-4]:7.150293326900877E-4)[&theta=0.6858451874832593]:0.008786775333031124)[&theta=0.31227535804799017]:0.015908751513523646,12[&theta=0.004544002672398099]:0.025410556179244856)[&theta=0.0367657085247379]:0.004545286528261777,((4[&theta=3.6992404376582434E-4]:5.269464235873921E-4,8[&theta=3.033308319631388E-4]:5.269464235873921E-4)[&theta=0.10419190245570667]:0.009179676874398513,(5[&theta=4.0690193208158405E-4]:5.13081272510991E-4,9[&theta=3.3336010739380576E-4]:5.13081272510991E-4)[&theta=0.050311024902730234]:0.009193542025474915)[&theta=0.17897280487068434]:0.02024921940952073)[&theta=0.22604923769043775]:0.005714865241632644)[&theta=0.02597834184772204]:0.04115689095730342,11[&theta=2.2192963146502085E-5]:0.0768275989064427)[&theta=0.019629593445806604]:0.0;
tree STATE_5174500 = (((1[&theta=8.83009382100578E-4]:0.0012788555171712912,2[&theta=7.769928106791205E-4]:0.0012788555171712912)[&theta=0.8850686666066963]:0.03439185243196798,((((3[&theta=4.130064725411432E-4]:5.780410415237803E-4,(10[&theta=1.7427514320998887E-4]:2.7427950230328896E-4,13[&theta=1.7819052987716745E-4]:2.7427950230328896E-4)[&theta=0.010847865643443064]:3.037615392204914E-4)[&theta=0.44691911824429453]:0.008923763624197431,(6[&theta=4.958904776739012E-4]:7.150293326900877E-4,7[&theta=4.688879404941289E-4]:7.150293326900877E-4)[&theta=0.9668338393312815]:0.008786775333031124)[&theta=0.3518248356338804]:0.015908751513523646,12[&theta=0.00479350527809893]:0.025410556179244856)[&theta=0.0367657085247379]:0.004545286528261777,((4[&theta=3.6992404376582434E-4]:5.269464235873921E-4,8[&theta=3.032907832920217E-4]:5.269464235873921E-4)[&theta=0.10419190245570667]:0.009179676874398513,(5[&theta=4.0690193208158405E-4]:5.13081272510991E-4,9[&theta=3.3336010739380576E-4]:5.13081272510991E-4)[&theta=0.050861577495149066]:0.009193542025474915)[&theta=0.17897280487068434]:0.02024921940952073)[&theta=0.25728297030399067]:0.005714865241632644)[&theta=0.025877649567951598]:0.040438875864735366,11[&theta=2.3152261717290988E-5]:0.07610958381387464)[&theta=0.0223157513316868]:0.0;
tree STATE_5175000 = (((1[&theta=8.83009382100578E-4]:0.0012567339402844392,2[&theta=7.137220395096992E-4]:0.0012567339402844392)[&theta=0.9001264210054043]:0.033796943939460665,((((3[&theta=4.130064725411432E-4]:5.68042117351245E-4,(10[&theta=1.7427514320998887E-4]:2.6953502959529263E-4,13[&theta=1.7899959107286546E-4]:2.6953502959529263E-4)[&theta=0.01107909838835003]:2.9850708775595235E-4)[&theta=0.4241061291218121]:0.008769400820516979,(6[&theta=4.928608168011135E-4]:7.026607921105817E-4,7[&theta=4.829274624058478E-4]:7.026607921105817E-4)[&theta=0.644872129933205]:0.008634782145757643)[&theta=0.3364184712637101]:0.015633562748995605,12[&theta=0.004641924020300449]:0.024971005686863827)[&theta=0.033019048524127695]:0.004466662395935933,((4[&theta=3.6249182785069863E-4]:5.178313314850223E-4,8[&theta=3.011298823385356E-4]:5.178313314850223E-4)[&theta=0.10622680168877285]:0.00902088729649324,(5[&theta=3.924268975436188E-4]:5.042060190780142E-4,9[&theta=3.3336010739380576E-4]:5.042060190780142E-4)[&theta=0.050268704644109534]:0.009034512608900248)[&theta=0.18479047241779892]:0.0198989494548215)[&theta=0.2946916611785725]:0.005616009796945341)[&theta=0.026099842160262624]:0.03973936627225355,11[&theta=2.817856899160858E-5]:0.07479304415199865)[&theta=0.019651477326539102]:0.0;
tree STATE_5175500 = (((1[&theta=8.83009382100578E-4]:0.0012567339402844392,2[&theta=7.137220395096992E-4]:0.0012567339402844392)[&theta=0.8377545796608246]:0.033796943939460665,((((3[&theta=4.0360390056040364E-4]:5.68042117351245E-4,(10[&theta=1.7427514320998887E-4]:2.6953502959529263E-4,13[&theta=1.7899959107286546E-4]:2.6953502959529263E-4)[&theta=0.013688743189905275]:2.9850708775595235E-4)[&theta=0.4031222076748507]:0.008769400820516979,(6[&theta=4.928608168011135E-4]:7.026607921105817E-4,7[&theta=4.829274624058478E-4]:7.026607921105817E-4)[&theta=0.7559750076541177]:0.008634782145757643)[&theta=0.3405184566235466]:0.015254742802990514,12[&theta=0.004555139936241001]:0.024592185740858738)[&theta=0.03545816577580789]:0.004845482341941022,((4[&theta=3.6249182785069863E-4]:5.178313314850223E-4,8[&theta=3.011298823385356E-4]:5.178313314850223E-4)[&theta=0.1090355797392007]:0.00902088729649324,(5[&theta=3.924268975436188E-4]:5.042060190780142E-4,9[&theta=3.389954932993395E-4]:5.042060190780142E-4)[&theta=0.05037361734942734]:0.009034512608900248)[&theta=0.18213553223323337]:0.0198989494548215)[&theta=0.22034546286404197]:0.005616009796945341)[&theta=0.02702425676506482]:0.03973936627225355,11[&theta=4.313051994695636E-5]:0.07479304415199865)[&theta=0.019322056695445726]:0.0;
tree STATE_5176000 = (((1[&theta=8.83009382100578E-4]:0.0012567339402844392,2[&theta=7.137220395096992E-4]:0.0012567339402844392)[&theta=0.7585244085120668]:0.033796943939460665,((((3[&theta=3.913378662495916E-4]:5.68042117351245E-4,(10[&theta=1.727606630722012E-4]:2.6953502959529263E-4,13[&theta=1.7899959107286546E-4]:2.6953502959529263E-4)[&theta=0.013158532896126882]:2.9850708775595235E-4)[&theta=0.4185678663914352]:0.008769400820516979,(6[&theta=4.928608168011135E-4]:7.026607921105817E-4,7[&theta=4.829274624058478E-4]:7.026607921105817E-4)[&theta=0.4997729620029188]:0.008634782145757643)[&theta=0.4158167667834945]:0.015254742802990514,12[&theta=0.004897742963760014]:0.024592185740858738)[&theta=0.03545816577580789]:0.004845482341941022,((4[&theta=3.68574645558978E-4]:5.178313314850223E-4,8[&theta=3.0640829215250107E-4]:5.178313314850223E-4)[&theta=0.09752803740718362]:0.00902088729649324,(5[&theta=3.924268975436188E-4]:5.042060190780142E-4,9[&theta=3.236038686681649E-4]:5.042060190780142E-4)[&theta=0.048143714063211406]:0.009034512608900248)[&theta=0.18666874830548344]:0.0198989494548215)[&theta=0.30472774391911744]:0.005616009796945341)[&theta=0.025608578766096405]:0.03973936627225355,11[&theta=1.8115929443763366E-5]:0.07479304415199865)[&theta=0.02019944190226362]:0.0;
tree STATE_5176500 = (((1[&theta=8.83009382100578E-4]:0.0012567339402844392,2[&theta=7.286812715727352E-4]:0.0012567339402844392)[&theta=0.7787027629113585]:0.033796943939460665,((((3[&theta=4.130582241537878E-4]:5.68042117351245E-4,(10[&theta=1.727606630722012E-4]:2.6953502959529263E-4,13[&theta=1.7899959107286546E-4]:2.6953502959529263E-4)[&theta=0.011776897048544812]:2.9850708775595235E-4)[&theta=0.3619951070350951]:0.008769400820516979,(6[&theta=4.912235787461665E-4]:7.026607921105817E-4,7[&theta=4.829274624058478E-4]:7.026607921105817E-4)[&theta=0.882122808503663]:0.008634782145757643)[&theta=0.3266592059754169]:0.015254742802990514,12[&theta=0.0044657095162984875]:0.024592185740858738)[&theta=0.038144443087993335]:0.004845482341941022,((4[&theta=3.588202170036121E-4]:5.178313314850223E-4,8[&theta=3.0640829215250107E-4]:5.178313314850223E-4)[&theta=0.09824502422935005]:0.00902088729649324,(5[&theta=3.924268975436188E-4]:5.042060190780142E-4,9[&theta=3.330750497235328E-4]:5.042060190780142E-4)[&theta=0.051156659553378024]:0.009034512608900248)[&theta=0.18666874830548344]:0.0198989494548215)[&theta=0.19780783372233277]:0.005616009796945341)[&theta=0.026604122039930636]:0.03973936627225355,11[&theta=4.0733506893792204E-5]:0.07479304415199865)[&theta=0.02051222431942412]:0.0;
tree STATE_5177000 = (((1[&theta=8.83009382100578E-4]:0.0012567339402844392,2[&theta=7.286812715727352E-4]:0.0012567339402844392)[&theta=0.7848406305828877]:0.033796943939460665,((((3[&theta=4.130582241537878E-4]:5.68042117351245E-4,(10[&theta=1.742475135026081E-4]:2.6953502959529263E-4,13[&theta=1.7899959107286546E-4]:2.6953502959529263E-4)[&theta=0.012039746793316807]:2.9850708775595235E-4)[&theta=0.4291221051353992]:0.008769400820516979,(6[&theta=4.912235787461665E-4]:7.026607921105817E-4,7[&theta=4.829274624058478E-4]:7.026607921105817E-4)[&theta=0.6296245132273594]:0.008634782145757643)[&theta=0.32684588302579487]:0.015254742802990514,12[&theta=0.004600685540488748]:0.024592185740858738)[&theta=0.03437044447741796]:0.004845482341941022,((4[&theta=3.647365192146595E-4]:5.178313314850223E-4,8[&theta=3.0640829215250107E-4]:5.178313314850223E-4)[&theta=0.09585909861255852]:0.00902088729649324,(5[&theta=3.924268975436188E-4]:5.042060190780142E-4,9[&theta=3.330750497235328E-4]:5.042060190780142E-4)[&theta=0.051156659553378024]:0.009034512608900248)[&theta=0.1933499694122244]:0.0198989494548215)[&theta=0.20526615301084916]:0.005616009796945341)[&theta=0.02624663018096784]:0.03973936627225355,11[&theta=1.8777678883123017E-5]:0.07479304415199865)[&theta=0.01936601051159345]:0.0;
tree STATE_5177500 = (((1[&theta=8.806926919163536E-4]:0.0012550556283613444,2[&theta=7.286812715727352E-4]:0.0012550556283613444)[&theta=0.7633267094852567]:0.03375180963365451,((((3[&theta=4.009599854009921E-4]:5.672835225303278E-4,(10[&theta=1.742475135026081E-4]:2.691750776282445E-4,13[&theta=1.7899959107286546E-4]:2.691750776282445E-4)[&theta=0.009374653871833845]:2.981084449020833E-4)[&theta=0.4162329910125364]:0.008757689678258705,(6[&theta=4.912235787461665E-4]:7.017224200753492E-4,7[&theta=4.829274624058478E-4]:7.017224200753492E-4)[&theta=0.7848543359622133]:0.008623250780713684)[&theta=0.3668617560022162]:0.015100945606911815,12[&theta=0.004391252858504323]:0.02442591880770085)[&theta=0.038646931346713376]:0.00497243658706863,((4[&theta=3.647365192146595E-4]:5.17139790921085E-4,8[&theta=3.0640829215250107E-4]:5.17139790921085E-4)[&theta=0.09585909861255852]:0.009213782232416957,(5[&theta=3.924268975436188E-4]:5.035326745088978E-4,9[&theta=3.3662060791219854E-4]:5.035326745088978E-4)[&theta=0.05153284812997241]:0.009227389348829145)[&theta=0.1933499694122244]:0.019667433371431436)[&theta=0.24979162788230452]:0.00560850986724638)[&theta=0.02624663018096784]:0.03968629612741776,11[&theta=3.874304240056809E-5]:0.07469316138943362)[&theta=0.019946326211699762]:0.0;
tree STATE_5178000 = (((1[&theta=8.931597782992972E-4]:0.0012550556283613444,2[&theta=7.147178711225509E-4]:0.0012550556283613444)[&theta=0.8249867244869348]:0.03375180963365451,((((3[&theta=4.009599854009921E-4]:5.672835225303278E-4,(10[&theta=1.7895655847308383E-4]:2.691750776282445E-4,13[&theta=1.7899959107286546E-4]:2.691750776282445E-4)[&theta=0.01022250220901091]:2.981084449020833E-4)[&theta=0.37125582781427885]:0.008757689678258705,(6[&theta=4.912235787461665E-4]:7.017224200753492E-4,7[&theta=4.829274624058478E-4]:7.017224200753492E-4)[&theta=0.7764052060528582]:0.008623250780713684)[&theta=0.3318393052867617]:0.015100945606911815,12[&theta=0.004546649542544137]:0.02442591880770085)[&theta=0.041713025296474665]:0.005579163772357773,((4[&theta=3.647365192146595E-4]:5.17139790921085E-4,8[&theta=3.0640829215250107E-4]:5.17139790921085E-4)[&theta=0.10880103738703797]:0.009213782232416957,(5[&theta=3.911116831817996E-4]:5.035326745088978E-4,9[&theta=3.3662060791219854E-4]:5.035326745088978E-4)[&theta=0.04909140673760098]:0.009227389348829145)[&theta=0.17297178737519675]:0.02027416055672058)[&theta=0.18987741514223033]:0.005001782681957237)[&theta=0.02624663018096784]:0.03968629612741776,11[&theta=5.446058771863057E-5]:0.07469316138943362)[&theta=0.022508927497257955]:0.0;
tree STATE_5178500 = (((1[&theta=8.931597782992972E-4]:0.0012571270753895024,2[&theta=7.469514604060592E-4]:0.0012571270753895024)[&theta=0.8100863969256223]:0.03380751639611242,((((3[&theta=4.009599854009921E-4]:5.682198139108164E-4,(10[&theta=1.7722047901140564E-4]:2.6961934631403596E-4,13[&theta=1.7899959107286546E-4]:2.6961934631403596E-4)[&theta=0.01123355635711618]:2.986004675967804E-4)[&theta=0.4253470774524653]:0.008772144089559376,(6[&theta=4.912235787461665E-4]:7.028806004689583E-4,7[&theta=4.829274624058478E-4]:7.028806004689583E-4)[&theta=0.885193700751742]:0.008637483303001233)[&theta=0.35464697293796804]:0.015125869449483364,12[&theta=0.004750012877066273]:0.024466233352953556)[&theta=0.04353734974201131]:0.005588372083092926,((4[&theta=3.647365192146595E-4]:5.179933209629719E-4,8[&theta=3.0640829215250107E-4]:5.179933209629719E-4)[&theta=0.11054748267251992]:0.009228989416379278,(5[&theta=3.911116831817996E-4]:5.043637462467727E-4,9[&theta=3.315380302222771E-4]:5.043637462467727E-4)[&theta=0.049179535752641494]:0.009242618991095476)[&theta=0.18058618041135932]:0.02030762269870423)[&theta=0.27404280335537695]:0.0050100380354554455)[&theta=0.02624663018096784]:0.039751797654452914,11[&theta=3.613203140912726E-5]:0.07481644112595484)[&theta=0.024230027051558838]:0.0;
tree STATE_5179000 = (((1[&theta=8.612535330543733E-4]:0.00126543675709812,2[&theta=7.469514604060592E-4]:0.00126543675709812)[&theta=0.7603756343671753]:0.03403098600877948,((((3[&theta=4.002835335713361E-4]:5.719757793072866E-4,(10[&theta=1.7702517458849886E-4]:2.7140154557950085E-4,13[&theta=1.8382579362794237E-4]:2.7140154557950085E-4)[&theta=0.012495099665583044]:3.005742337277858E-4)[&theta=0.38814919266142445]:0.00883012846259007,(6[&theta=4.912235787461665E-4]:7.07526681349246E-4,7[&theta=4.868012024030303E-4]:7.07526681349246E-4)[&theta=0.7470705109855081]:0.00869457756054811)[&theta=0.3276520473152238]:0.0152258523097303,12[&theta=0.004750012877066273]:0.024627956551627656)[&theta=0.04353734974201131]:0.005809729825040921,((4[&theta=3.766073777429669E-4]:5.214172863747887E-4,8[&theta=3.046601008795555E-4]:5.214172863747887E-4)[&theta=0.10552287016428029]:0.009289993563090978,(5[&theta=3.9527733235669634E-4]:5.076976193919184E-4,9[&theta=3.315380302222771E-4]:5.076976193919184E-4)[&theta=0.05463365736004164]:0.009303713230073849)[&theta=0.1770091416212498]:0.02062627552720281)[&theta=0.31986308680484066]:0.0048587363892090285)[&theta=0.02624663018096784]:0.040014559305459066,11[&theta=2.0501869705205564E-5]:0.07531098207133667)[&theta=0.02213919251809076]:0.0;
tree STATE_5179500 = (((1[&theta=8.769577202645148E-4]:0.0012646218934245378,2[&theta=7.315638311474545E-4]:0.0012646218934245378)[&theta=0.8776538553436334]:0.034009072140607735,((((3[&theta=4.002835335713361E-4]:5.716074619796035E-4,(10[&theta=1.6885290497199962E-4]:2.7122677962679217E-4,13[&theta=1.847724293249723E-4]:2.7122677962679217E-4)[&theta=0.007632957517199816]:3.003806823528113E-4)[&theta=0.5159042710405507]:0.008824442401333456,(6[&theta=4.912235787461665E-4]:7.070710775527798E-4,7[&theta=4.8156679077327E-4]:7.070710775527798E-4)[&theta=0.6276769276467051]:0.00868897878576028)[&theta=0.31696904777523904]:0.015216047794509028,12[&theta=0.004750012877066273]:0.024612097657822088)[&theta=0.04473677728226201]:0.005813472206901073,((4[&theta=3.766073777429669E-4]:5.210815256162511E-4,8[&theta=3.020441415057959E-4]:5.210815256162511E-4)[&theta=0.10778289695175877]:0.009284011376909082,(5[&theta=3.9527733235669634E-4]:5.073706932576125E-4,9[&theta=3.3146527689332687E-4]:5.073706932576125E-4)[&theta=0.05463365736004164]:0.00929772220926772)[&theta=0.1854466742387504]:0.020620476962197827)[&theta=0.14946093322388734]:0.004848124169309111)[&theta=0.026519677796704184]:0.03998879238300361,11[&theta=3.234080466056079E-5]:0.07526248641703588)[&theta=0.02213919251809076]:0.0;
tree STATE_5180000 = (((1[&theta=8.534163159291511E-4]:0.0012661977080082685,2[&theta=7.617001446245532E-4]:0.0012661977080082685)[&theta=0.9315552552313153]:0.03405145001824608,((((3[&theta=4.1726908266956315E-4]:5.723197281355512E-4,(10[&theta=1.8685956319825696E-4]:2.7156474872020776E-4,13[&theta=1.819620299306872E-4]:2.7156474872020776E-4)[&theta=0.009266595531562978]:3.007549794153434E-4)[&theta=0.3345166651227756]:0.008835438324384935,(6[&theta=4.916461861316611E-4]:7.079521416253973E-4,7[&theta=4.8508598250619083E-4]:7.079521416253973E-4)[&theta=0.5986402799188423]:0.00869980591089509)[&theta=0.31887057058730034]:0.015235008141586685,12[&theta=0.004490501496980082]:0.02464276619410717)[&theta=0.046399105695608824]:0.005820716233224971,((4[&theta=3.5370539631187785E-4]:5.217308326317695E-4,8[&theta=3.020441415057959E-4]:5.217308326317695E-4)[&theta=0.10611904678218015]:0.009295579957683561,(5[&theta=3.9527733235669634E-4]:5.080029155383986E-4,9[&theta=3.310449134441057E-4]:5.080029155383986E-4)[&theta=0.0511015980673416]:0.00930930787477693)[&theta=0.1854466742387504]:0.020646171637016812)[&theta=0.17215771772660943]:0.004854165298922207)[&theta=0.02617760911918815]:0.04003862144459946,11[&theta=4.108182651668741E-5]:0.0753562691708538)[&theta=0.02320103434460784]:0.0;
tree STATE_5180500 = (((1[&theta=8.534163159291511E-4]:0.0012664105130698582,2[&theta=7.41943205624956E-4]:0.0012664105130698582)[&theta=0.7039115130425727]:0.034057172916710135,((((3[&theta=4.1726908266956315E-4]:5.724159157484528E-4,(10[&theta=1.674600179059398E-4]:2.716103895808028E-4,13[&theta=1.819620299306872E-4]:2.716103895808028E-4)[&theta=0.009125747692568775]:3.0080552616765E-4)[&theta=0.4015449016835966]:0.008836923263099405,(6[&theta=4.885419992291263E-4]:7.0807112446524E-4,7[&theta=4.8508598250619083E-4]:7.0807112446524E-4)[&theta=0.7898781968719398]:0.008701268054382618)[&theta=0.38351397163194106]:0.015237568631805065,12[&theta=0.0047706092375713015]:0.024646907810652922)[&theta=0.045803636408995756]:0.005821694498995531,((4[&theta=3.5370539631187785E-4]:5.218185179602685E-4,8[&theta=2.9801108442261125E-4]:5.218185179602685E-4)[&theta=0.109839737602327]:0.00929714223066265,(5[&theta=3.9527733235669634E-4]:5.080882936677738E-4,9[&theta=3.310449134441057E-4]:5.080882936677738E-4)[&theta=0.0511015980673416]:0.009310872454955144)[&theta=0.17098824970316523]:0.020649641561025535)[&theta=0.2126898168166299]:0.004854981120131541)[&theta=0.02734629510238486]:0.040045350584329065,11[&theta=3.0837703352851225E-5]:0.07536893401410906)[&theta=0.023660614237314494]:0.0;
tree STATE_5181000 = (((1[&theta=8.418670642757968E-4]:0.0012664105130698582,2[&theta=7.118917927662976E-4]:0.0012664105130698582)[&theta=0.9124280361828353]:0.034057172916710135,((((3[&theta=4.1726908266956315E-4]:5.724159157484528E-4,(10[&theta=1.8067103881270788E-4]:2.716103895808028E-4,13[&theta=1.7809998544271295E-4]:2.716103895808028E-4)[&theta=0.011806689490538216]:3.0080552616765E-4)[&theta=0.4017779846682543]:0.008836923263099405,(6[&theta=4.885419992291263E-4]:7.0807112446524E-4,7[&theta=4.899490793978233E-4]:7.0807112446524E-4)[&theta=0.6912550799563775]:0.008701268054382618)[&theta=0.3325878456388773]:0.015237568631805065,12[&theta=0.0047706092375713015]:0.024646907810652922)[&theta=0.04126772005024135]:0.005821694498995531,((4[&theta=3.5370539631187785E-4]:5.218185179602685E-4,8[&theta=3.1265004049282777E-4]:5.218185179602685E-4)[&theta=0.10496110223031312]:0.00929714223066265,(5[&theta=3.9527733235669634E-4]:5.080882936677738E-4,9[&theta=3.310449134441057E-4]:5.080882936677738E-4)[&theta=0.049088627661494445]:0.009310872454955144)[&theta=0.1774868055491504]:0.020649641561025535)[&theta=0.19579386382268657]:0.004854981120131541)[&theta=0.02573000198829665]:0.040045350584329065,11[&theta=5.26446869163886E-5]:0.07536893401410906)[&theta=0.020191476708470425]:0.0;
tree STATE_5181500 = (((1[&theta=8.95990373123857E-4]:0.0012498280921784592,2[&theta=7.33621452057275E-4]:0.0012498280921784592)[&theta=0.7579691056581628]:0.03361122717490873,((((3[&theta=4.1726908266956315E-4]:5.649206829294619E-4,(10[&theta=1.7868498883707347E-4]:2.6805391421043666E-4,13[&theta=1.843190892695422E-4]:2.6805391421043666E-4)[&theta=0.00999284305690765]:2.9686676871902524E-4)[&theta=0.3931443733063821]:0.008951700495284445,(6[&theta=4.7507406317174016E-4]:6.987996178836447E-4,7[&theta=4.842521249526433E-4]:6.987996178836447E-4)[&theta=0.6361613640079067]:0.008817821560330261)[&theta=0.3771578366207016]:0.014807559211298909,12[&theta=0.0043423498663291]:0.024324180389512815)[&theta=0.04260329109073027]:0.005745465039837402,((4[&theta=3.6523302970793193E-4]:5.149858091313061E-4,8[&theta=3.1265004049282777E-4]:5.149858091313061E-4)[&theta=0.11157978787145105]:0.009175405144650681,(5[&theta=3.8195311569521614E-4]:5.014353688470786E-4,9[&theta=3.304486016783151E-4]:5.014353688470786E-4)[&theta=0.0495068965061403]:0.009188955584934908)[&theta=0.1873726381308916]:0.02037925447556823)[&theta=0.22275366753380244]:0.00479140983773697)[&theta=0.02573000198829665]:0.03952099544728643,11[&theta=2.0826050140585552E-5]:0.07438205071437362)[&theta=0.023898923417429663]:0.0;
tree STATE_5182000 = (((1[&theta=8.95990373123857E-4]:0.0012498280921784592,2[&theta=7.33621452057275E-4]:0.0012498280921784592)[&theta=0.8081787972968689]:0.03361122717490873,((((3[&theta=4.048252559381105E-4]:5.649206829294619E-4,(10[&theta=1.7820410293282343E-4]:2.6805391421043666E-4,13[&theta=1.7994455383732116E-4]:2.6805391421043666E-4)[&theta=0.008821843343597782]:2.9686676871902524E-4)[&theta=0.46369016882474867]:0.008951700495284445,(6[&theta=4.7507406317174016E-4]:6.987996178836447E-4,7[&theta=4.66416878819912E-4]:6.987996178836447E-4)[&theta=0.8629820214379472]:0.008817821560330261)[&theta=0.32057885524565977]:0.014807559211298909,12[&theta=0.004276117983574453]:0.024324180389512815)[&theta=0.036070753847373356]:0.005584322496360119,((4[&theta=3.43162280447306E-4]:5.149858091313061E-4,8[&theta=3.1265004049282777E-4]:5.149858091313061E-4)[&theta=0.10812701451828559]:0.009175405144650681,(5[&theta=3.966961071047467E-4]:5.014353688470786E-4,9[&theta=3.3089088036972934E-4]:5.014353688470786E-4)[&theta=0.0495068965061403]:0.009188955584934908)[&theta=0.18570072226852657]:0.020218111932090947)[&theta=0.1926597297368244]:0.0049525523812142536)[&theta=0.02573000198829665]:0.03952099544728643,11[&theta=2.792329357038524E-5]:0.07438205071437362)[&theta=0.017597899735736736]:0.0;
tree STATE_5182500 = (((1[&theta=8.646532364128866E-4]:0.0012498280921784592,2[&theta=7.33621452057275E-4]:0.0012498280921784592)[&theta=0.8224125716760883]:0.03361122717490873,((((3[&theta=4.008168709526673E-4]:5.649206829294619E-4,(10[&theta=1.7820410293282343E-4]:2.6805391421043666E-4,13[&theta=1.824231514083596E-4]:2.6805391421043666E-4)[&theta=0.011363318722036459]:2.9686676871902524E-4)[&theta=0.4028220233420878]:0.009113053866300883,(6[&theta=4.8722348680236915E-4]:6.987996178836447E-4,7[&theta=4.7911131870832373E-4]:6.987996178836447E-4)[&theta=0.6231902248011895]:0.008979174931346699)[&theta=0.3349876861986444]:0.014646205840282471,12[&theta=0.004792331728764048]:0.024324180389512815)[&theta=0.045777969949245184]:0.005584322496360119,((4[&theta=3.6690542960079965E-4]:5.149858091313061E-4,8[&theta=3.1923327027440207E-4]:5.149858091313061E-4)[&theta=0.09732010727795383]:0.009175405144650681,(5[&theta=3.722430841176935E-4]:5.014353688470786E-4,9[&theta=3.2956703578136546E-4]:5.014353688470786E-4)[&theta=0.0495699232460883]:0.009188955584934908)[&theta=0.18570072226852657]:0.020218111932090947)[&theta=0.13480494376352792]:0.0049525523812142536)[&theta=0.026937964396973362]:0.03952099544728643,11[&theta=3.383158615548271E-5]:0.07438205071437362)[&theta=0.019635973010233034]:0.0;
tree STATE_5183000 = (((1[&theta=8.636137558278897E-4]:0.0012498280921784592,2[&theta=7.33621452057275E-4]:0.0012498280921784592)[&theta=0.6607453925571284]:0.03361122717490873,((((3[&theta=3.9436798716736674E-4]:5.649206829294619E-4,(10[&theta=1.7039055464678488E-4]:2.6805391421043666E-4,13[&theta=1.822687153367718E-4]:2.6805391421043666E-4)[&theta=0.013923543551069709]:2.9686676871902524E-4)[&theta=0.4013051338048423]:0.010151376997661565,(6[&theta=4.8722348680236915E-4]:6.987996178836447E-4,7[&theta=4.7911131870832373E-4]:6.987996178836447E-4)[&theta=0.6504384899301727]:0.01001749806270738)[&theta=0.2681031608985791]:0.01360788270892179,12[&theta=0.004493194630245265]:0.024324180389512815)[&theta=0.04391750512427276]:0.005584322496360119,((4[&theta=3.6690542960079965E-4]:5.149858091313061E-4,8[&theta=3.0994935383200223E-4]:5.149858091313061E-4)[&theta=0.09732010727795383]:0.009175405144650681,(5[&theta=3.7901138867608216E-4]:5.014353688470786E-4,9[&theta=3.2956703578136546E-4]:5.014353688470786E-4)[&theta=0.05209184083911406]:0.009188955584934908)[&theta=0.18216322853460637]:0.020218111932090947)[&theta=0.2118661190549845]:0.0049525523812142536)[&theta=0.025809092818492776]:0.03952099544728643,11[&theta=4.73858663960048E-5]:0.07438205071437362)[&theta=0.019635973010233034]:0.0;
tree STATE_5183500 = (((1[&theta=8.636137558278897E-4]:0.0012498280921784592,2[&theta=7.33621452057275E-4]:0.0012498280921784592)[&theta=0.8526281203096451]:0.03361122717490873,((((3[&theta=3.9436798716736674E-4]:5.649206829294619E-4,(10[&theta=1.7039055464678488E-4]:2.6805391421043666E-4,13[&theta=1.7870530155306713E-4]:2.6805391421043666E-4)[&theta=0.008103570704072383]:2.9686676871902524E-4)[&theta=0.45167045657115934]:0.010151376997661565,(6[&theta=5.038932295312744E-4]:6.987996178836447E-4,7[&theta=4.7911131870832373E-4]:6.987996178836447E-4)[&theta=0.7669985854071018]:0.01001749806270738)[&theta=0.28850007854118953]:0.013475413191791083,12[&theta=0.0047933657245944295]:0.02419171087238211)[&theta=0.046378364954506125]:0.005716792013490825,((4[&theta=3.5029465301895837E-4]:5.149858091313061E-4,8[&theta=3.0994935383200223E-4]:5.149858091313061E-4)[&theta=0.10181676471041418]:0.009175405144650681,(5[&theta=3.7901138867608216E-4]:5.014353688470786E-4,9[&theta=3.2956703578136546E-4]:5.014353688470786E-4)[&theta=0.0484297487193131]:0.009188955584934908)[&theta=0.18216322853460637]:0.020218111932090947)[&theta=0.2983007046208425]:0.0049525523812142536)[&theta=0.02582994115043046]:0.03952099544728643,11[&theta=6.209710391794634E-5]:0.07438205071437362)[&theta=0.02030559654121725]:0.0;
tree STATE_5184000 = (((1[&theta=8.831089322836254E-4]:0.001278041652965245,2[&theta=7.501821883390393E-4]:0.001278041652965245)[&theta=0.8417272373624132]:0.03436996544215704,((((3[&theta=4.0327043162988104E-4]:5.776731759541322E-4,(10[&theta=1.7843011390372305E-4]:2.7410495070900827E-4,13[&theta=1.8273938665632343E-4]:2.7410495070900827E-4)[&theta=0.013880454746818762]:3.03568225245124E-4)[&theta=0.393972249894174]:0.010380533706320508,(6[&theta=5.152680916826369E-4]:7.145742877124996E-4,7[&theta=4.899267551660316E-4]:7.145742877124996E-4)[&theta=0.7440931190533208]:0.010243632594562142)[&theta=0.3030879915080722]:0.013779606537734346,12[&theta=0.004554621907126323]:0.024737813420008987)[&theta=0.04177025119531651]:0.005845842608518583,((4[&theta=3.6599782465400433E-4]:5.266110746547694E-4,8[&theta=3.1694613602140076E-4]:5.266110746547694E-4)[&theta=0.10479588589742851]:0.009382530310433101,(5[&theta=3.9231998918704594E-4]:5.127547473665297E-4,9[&theta=3.3700666660381836E-4]:5.127547473665297E-4)[&theta=0.052458960290847394]:0.00939638663772134)[&theta=0.18627537271950792]:0.0206745146434397)[&theta=0.19515250220781655]:0.0050643510665947175)[&theta=0.0264130250315877]:0.04041314054658789,11[&theta=4.154447898046209E-5]:0.07606114764171018)[&theta=0.024303234624196503]:0.0;
tree STATE_5184500 = (((1[&theta=8.831089322836254E-4]:0.001278041652965245,2[&theta=7.476220943330718E-4]:0.001278041652965245)[&theta=0.7693775140025322]:0.03436996544215704,((((3[&theta=4.0738394473499405E-4]:5.776731759541322E-4,(10[&theta=1.7843011390372305E-4]:2.7410495070900827E-4,13[&theta=1.8273938665632343E-4]:2.7410495070900827E-4)[&theta=0.01220507621348799]:3.03568225245124E-4)[&theta=0.41454395190447174]:0.010389038812996304,(6[&theta=5.142210625576478E-4]:7.145742877124996E-4,7[&theta=4.972537906670843E-4]:7.145742877124996E-4)[&theta=0.5355167142424458]:0.010252137701237937)[&theta=0.32540188652444824]:0.01377110143105855,12[&theta=0.004805718055571331]:0.024737813420008987)[&theta=0.042405985414605926]:0.005845842608518583,((4[&theta=3.6599782465400433E-4]:5.266110746547694E-4,8[&theta=3.1694613602140076E-4]:5.266110746547694E-4)[&theta=0.10982461851728208]:0.009382530310433101,(5[&theta=3.9231998918704594E-4]:5.127547473665297E-4,9[&theta=3.3700666660381836E-4]:5.127547473665297E-4)[&theta=0.052458960290847394]:0.00939638663772134)[&theta=0.18628264687523732]:0.0206745146434397)[&theta=0.177291289053897]:0.0050643510665947175)[&theta=0.026300425796047484]:0.04041314054658789,11[&theta=3.240374293646648E-5]:0.07606114764171018)[&theta=0.022263021259425326]:0.0;
tree STATE_5185000 = (((1[&theta=8.909409723589531E-4]:0.001278041652965245,2[&theta=7.476220943330718E-4]:0.001278041652965245)[&theta=0.6726729559502079]:0.03436996544215704,((((3[&theta=4.114506303749513E-4]:5.776731759541322E-4,(10[&theta=1.7843011390372305E-4]:2.7410495070900827E-4,13[&theta=1.8293737453632482E-4]:2.7410495070900827E-4)[&theta=0.013563046787742925]:3.03568225245124E-4)[&theta=0.39450522474069577]:0.010389038812996304,(6[&theta=4.810694342690101E-4]:7.145742877124996E-4,7[&theta=4.874653095903372E-4]:7.145742877124996E-4)[&theta=0.6840904947787194]:0.010252137701237937)[&theta=0.2533992633872362]:0.01377110143105855,12[&theta=0.004607092485322123]:0.024737813420008987)[&theta=0.047200849716668374]:0.005845842608518583,((4[&theta=3.6604875801001104E-4]:5.266110746547694E-4,8[&theta=3.135462841167593E-4]:5.266110746547694E-4)[&theta=0.1098256704556432]:0.009382530310433101,(5[&theta=3.9231998918704594E-4]:5.127547473665297E-4,9[&theta=3.3700666660381836E-4]:5.127547473665297E-4)[&theta=0.0516131794379201]:0.00939638663772134)[&theta=0.1794499970908748]:0.0206745146434397)[&theta=0.20114743563245763]:0.0050643510665947175)[&theta=0.025931892426329973]:0.04041314054658789,11[&theta=5.8279301460548604E-5]:0.07606114764171018)[&theta=0.022621488693212913]:0.0;
tree STATE_5185500 = (((1[&theta=8.909409723589531E-4]:0.001278041652965245,2[&theta=7.173627547133343E-4]:0.001278041652965245)[&theta=1.0251649904762963]:0.03436996544215704,((((3[&theta=4.1129672621853676E-4]:5.776731759541322E-4,(10[&theta=1.7455538943114218E-4]:2.7410495070900827E-4,13[&theta=1.7994427200899548E-4]:2.7410495070900827E-4)[&theta=0.012564577478950598]:3.03568225245124E-4)[&theta=0.4110767840594998]:0.010389038812996304,(6[&theta=4.937243279200126E-4]:7.145742877124996E-4,7[&theta=4.874653095903372E-4]:7.145742877124996E-4)[&theta=0.9050715430655407]:0.010252137701237937)[&theta=0.27940094417903333]:0.01377110143105855,12[&theta=0.0044957760747272625]:0.024737813420008987)[&theta=0.04439242296117612]:0.005845842608518583,((4[&theta=3.6604875801001104E-4]:5.266110746547694E-4,8[&theta=3.135462841167593E-4]:5.266110746547694E-4)[&theta=0.10302875839490816]:0.009442433370515799,(5[&theta=3.9231998918704594E-4]:5.127547473665297E-4,9[&theta=3.388665077956297E-4]:5.127547473665297E-4)[&theta=0.050187361096428136]:0.009456289697804038)[&theta=0.1832487894133386]:0.020614611583357)[&theta=0.20720666563235293]:0.0050643510665947175)[&theta=0.026327585029466617]:0.04195064588414748,11[&theta=1.1495670132494467E-4]:0.07759865297926977)[&theta=0.017218175777854863]:0.0;
tree STATE_5186000 = (((1[&theta=8.700414251851991E-4]:0.0012456526495055566,2[&theta=7.19411006212886E-4]:0.0012456526495055566)[&theta=0.9007359443989715]:0.03349893833045644,((((3[&theta=4.0620657779252226E-4]:5.630333882358392E-4,(10[&theta=1.7217074468499542E-4]:2.671583960515497E-4,13[&theta=1.779026105306046E-4]:2.671583960515497E-4)[&theta=0.013946151190017813]:2.958749921842895E-4)[&theta=0.44531307049698593]:0.010125752703911936,(6[&theta=4.937243279200126E-4]:6.964650586249921E-4,7[&theta=4.762541141925663E-4]:6.964650586249921E-4)[&theta=0.6764589813326218]:0.009992321033522782)[&theta=0.2675513728454341]:0.013422104783837069,12[&theta=0.004725705236731424]:0.024110890875984843)[&theta=0.04310651745202042]:0.005697693277052895,((4[&theta=3.6723612865784307E-4]:5.13265337542579E-4,8[&theta=3.003778326898183E-4]:5.13265337542579E-4)[&theta=0.10464042951837373]:0.00920313678233658,(5[&theta=3.892935838395921E-4]:4.997601667533751E-4,9[&theta=3.423692156577242E-4]:4.997601667533751E-4)[&theta=0.05012747644499848]:0.009216641953125784)[&theta=0.18492285458717284]:0.02009218203315858)[&theta=0.3345935812381505]:0.0049360068269242545)[&theta=0.02564988037813784]:0.04099437450191942,11[&theta=4.052267226500073E-5]:0.07573896548188142)[&theta=0.018660257729313203]:0.0;
tree STATE_5186500 = (((1[&theta=8.700414251851991E-4]:0.001273077803336966,2[&theta=7.089433645452957E-4]:0.001273077803336966)[&theta=0.8146878477870607]:0.03423647422159458,((((3[&theta=4.0620657779252226E-4]:5.754295223352744E-4,(10[&theta=1.7711057753802583E-4]:2.730403408392677E-4,13[&theta=1.779026105306046E-4]:2.730403408392677E-4)[&theta=0.011872356328065402]:3.023891814960067E-4)[&theta=0.4488001855211431]:0.010348688307728797,(6[&theta=4.981114831983973E-4]:7.117989170473812E-4,7[&theta=4.762541141925663E-4]:7.117989170473812E-4)[&theta=0.6595427654469984]:0.010212318913016692)[&theta=0.2994005062371434]:0.013717615164346551,12[&theta=0.00440955114100377]:0.024641732994410623)[&theta=0.043696233794860616]:0.005664068732402602,((4[&theta=3.6503288911079204E-4]:5.245657436742748E-4,8[&theta=3.181466295851416E-4]:5.245657436742748E-4)[&theta=0.11011298149896305]:0.00940575943327163,(5[&theta=3.883750904982922E-4]:5.107632336656982E-4,9[&theta=3.423692156577242E-4]:5.107632336656982E-4)[&theta=0.04748238486178011]:0.009419561943280206)[&theta=0.17934343657063914]:0.020375476549867322)[&theta=0.19876197177393914]:0.005203750298118318)[&theta=0.025766853175781625]:0.04189693512135359,11[&theta=7.488987805033155E-5]:0.07740648714628513)[&theta=0.01738439003085787]:0.0;
tree STATE_5187000 = (((1[&theta=8.587376786701181E-4]:0.001273077803336966,2[&theta=7.089433645452957E-4]:0.001273077803336966)[&theta=0.8497305719240283]:0.03423647422159458,((((3[&theta=4.0620657779252226E-4]:5.754295223352744E-4,(10[&theta=1.7711057753802583E-4]:2.730403408392677E-4,13[&theta=1.779026105306046E-4]:2.730403408392677E-4)[&theta=0.011919384076445319]:3.023891814960067E-4)[&theta=0.4000403722291946]:0.009664646983122256,(6[&theta=4.981114831983973E-4]:7.117989170473812E-4,7[&theta=4.770147410430721E-4]:7.117989170473812E-4)[&theta=0.9825813190620146]:0.009528277588410149)[&theta=0.29699897863011]:0.014401656488953092,12[&theta=0.004238813958273493]:0.024641732994410623)[&theta=0.043393316294854295]:0.005664068732402602,((4[&theta=3.6503288911079204E-4]:5.245657436742748E-4,8[&theta=3.181466295851416E-4]:5.245657436742748E-4)[&theta=0.11575415848672232]:0.00940575943327163,(5[&theta=3.9238707430570575E-4]:5.107632336656982E-4,9[&theta=3.497376965738762E-4]:5.107632336656982E-4)[&theta=0.050937013737517155]:0.009419561943280206)[&theta=0.17173511790320373]:0.020375476549867322)[&theta=0.16017588692327134]:0.005203750298118318)[&theta=0.025766853175781625]:0.04189693512135359,11[&theta=1.5997857638993362E-5]:0.07740648714628513)[&theta=0.014973053359546011]:0.0;
tree STATE_5187500 = (((1[&theta=8.587376786701181E-4]:0.0012566243297258677,2[&theta=7.089433645452957E-4]:0.0012566243297258677)[&theta=0.9536583387621052]:0.03379399621776361,((((3[&theta=4.0620657779252226E-4]:5.679925735203839E-4,(10[&theta=1.7711057753802583E-4]:2.695115211308504E-4,13[&theta=1.772627212702888E-4]:2.695115211308504E-4)[&theta=0.013833990654925393]:2.984810523895335E-4)[&theta=0.4169812406705732]:0.009539739445122167,(6[&theta=4.997695094401762E-4]:7.025995070291174E-4,7[&theta=4.747227567768541E-4]:7.025995070291174E-4)[&theta=0.9648145389697815]:0.009405132511613432)[&theta=0.31979129816463797]:0.014215527036082275,12[&theta=0.00429622717792583]:0.024323259054724825)[&theta=0.04260333180810042]:0.005590865346736969,((4[&theta=3.6503288911079204E-4]:5.177861669679591E-4,8[&theta=3.0521979969968616E-4]:5.177861669679591E-4)[&theta=0.10193708262808114]:0.009284197801907052,(5[&theta=3.9238707430570575E-4]:5.041620429414473E-4,9[&theta=3.433137272479739E-4]:5.041620429414473E-4)[&theta=0.05160252210221207]:0.009297821925933564)[&theta=0.1690341425298719]:0.020112140432586783)[&theta=0.18726245104760134]:0.005136496146027687)[&theta=0.025766853175781625]:0.04135545202063643,11[&theta=2.9892483435651416E-5]:0.07640607256812591)[&theta=0.016581274120725038]:0.0;
tree STATE_5188000 = (((1[&theta=8.624859834577677E-4]:0.0012465335152002446,2[&theta=7.089433645452957E-4]:0.0012465335152002446)[&theta=0.8283641564200566]:0.033522627169873656,((((3[&theta=4.0620657779252226E-4]:5.634315383917899E-4,(10[&theta=1.7711057753802583E-4]:2.6734731763111133E-4,13[&theta=1.7679136550369844E-4]:2.6734731763111133E-4)[&theta=0.012279892551052109]:2.9608422076067857E-4)[&theta=0.42496356005204977]:0.00946313441760014,(6[&theta=4.997695094401762E-4]:6.969575652462683E-4,7[&theta=4.747227567768541E-4]:6.969575652462683E-4)[&theta=0.7779163216989083]:0.009329608390745661)[&theta=0.30427733965067827]:0.014101374983386955,12[&theta=0.004110054687924278]:0.024127940939378884)[&theta=0.039983858963168806]:0.005545970158957213,((4[&theta=3.6503288911079204E-4]:5.136282941246513E-4,8[&theta=3.0276948344591924E-4]:5.136282941246513E-4)[&theta=0.09612645776510727]:0.00920964479841819,(5[&theta=3.997978926382432E-4]:5.001135731276477E-4,9[&theta=3.4502996762150636E-4]:5.001135731276477E-4)[&theta=0.04981256515719594]:0.009223159519415195)[&theta=0.18135982911506807]:0.019950638005793254)[&theta=0.25982570864493454]:0.005095249586737804)[&theta=0.025766853175781625]:0.0410233637536087,11[&theta=4.5345102836035E-5]:0.0757925244386826)[&theta=0.02003468923369763]:0.0;
tree STATE_5188500 = (((1[&theta=8.624859834577677E-4]:0.0012465335152002446,2[&theta=7.203952372829452E-4]:0.0012465335152002446)[&theta=0.7383440910941764]:0.033522627169873656,((((3[&theta=4.0620657779252226E-4]:5.634315383917899E-4,(10[&theta=1.7711057753802583E-4]:2.6734731763111133E-4,13[&theta=1.7679136550369844E-4]:2.6734731763111133E-4)[&theta=0.010245376704413809]:2.9608422076067857E-4)[&theta=0.483280151625204]:0.009776351956269386,(6[&theta=5.021786739811658E-4]:6.969575652462683E-4,7[&theta=4.810507427864862E-4]:6.969575652462683E-4)[&theta=1.0199291534959365]:0.009642825929414907)[&theta=0.2956480699033909]:0.01378815744471771,12[&theta=0.004518870956143963]:0.024127940939378884)[&theta=0.04106036658409058]:0.005545970158957213,((4[&theta=3.480704874994598E-4]:5.136282941246513E-4,8[&theta=3.0731291133485146E-4]:5.136282941246513E-4)[&theta=0.10266429725697186]:0.00920964479841819,(5[&theta=3.7708426773900796E-4]:5.001135731276477E-4,9[&theta=3.4502996762150636E-4]:5.001135731276477E-4)[&theta=0.04981256515719594]:0.009223159519415195)[&theta=0.18590498093796468]:0.019950638005793254)[&theta=0.3366577011588031]:0.005095249586737804)[&theta=0.027011188612917247]:0.04178279753357305,11[&theta=2.7500746250371604E-5]:0.07655195821864695)[&theta=0.01762686201709886]:0.0;
tree STATE_5189000 = (((1[&theta=8.624859834577677E-4]:0.001250775064793314,2[&theta=7.066532342701444E-4]:0.001250775064793314)[&theta=0.8369716630292063]:0.03363669380658831,((((3[&theta=4.0023753890590824E-4]:5.6534871332792E-4,(10[&theta=1.7711057753802583E-4]:2.6825701391482837E-4,13[&theta=1.7676335416882881E-4]:2.6825701391482837E-4)[&theta=0.009312428302979894]:2.970916994130916E-4)[&theta=0.46128954825496327]:0.009809617713793085,(6[&theta=4.8122905008571055E-4]:6.993290859805359E-4,7[&theta=4.7258487976641566E-4]:6.993290859805359E-4)[&theta=0.6177351657139858]:0.009675637341140469)[&theta=0.2639442307046666]:0.013835074076228752,12[&theta=0.004518870956143963]:0.024210040503349756)[&theta=0.042490022557709915]:0.00556484129814766,((4[&theta=3.6016708302433404E-4]:5.153760047600796E-4,8[&theta=3.125166782087669E-4]:5.153760047600796E-4)[&theta=0.1025043049150233]:0.009240982235134258,(5[&theta=3.848400442001242E-4]:5.01815297547185E-4,9[&theta=3.1860014722337937E-4]:5.01815297547185E-4)[&theta=0.04981256515719594]:0.009254542942347151)[&theta=0.1837361343818438]:0.02001852356160308)[&theta=0.18458119685093363]:0.005112587069884208)[&theta=0.02630325478991409]:0.041924970853194826,11[&theta=2.9154509567831658E-5]:0.07681243972457645)[&theta=0.01440210215804457]:0.0;
tree STATE_5189500 = (((1[&theta=8.624859834577677E-4]:0.001250775064793314,2[&theta=7.066532342701444E-4]:0.001250775064793314)[&theta=0.8164107557064727]:0.03363669380658831,((((3[&theta=4.0023753890590824E-4]:5.6534871332792E-4,(10[&theta=1.7711057753802583E-4]:2.6825701391482837E-4,13[&theta=1.7676335416882881E-4]:2.6825701391482837E-4)[&theta=0.010538982781500613]:2.970916994130916E-4)[&theta=0.4770824360923138]:0.009809617713793085,(6[&theta=4.8122905008571055E-4]:6.993290859805359E-4,7[&theta=4.7258487976641566E-4]:6.993290859805359E-4)[&theta=0.7127304482651488]:0.009675637341140469)[&theta=0.32142089369534205]:0.013835074076228752,12[&theta=0.004518870956143963]:0.024210040503349756)[&theta=0.040683569512230684]:0.00556484129814766,((4[&theta=3.6016708302433404E-4]:5.153760047600796E-4,8[&theta=3.125166782087669E-4]:5.153760047600796E-4)[&theta=0.1121904989031577]:0.009240982235134258,(5[&theta=3.848400442001242E-4]:5.01815297547185E-4,9[&theta=3.296361691253273E-4]:5.01815297547185E-4)[&theta=0.05309465334155055]:0.009254542942347151)[&theta=0.1837361343818438]:0.02001852356160308)[&theta=0.27084562488037434]:0.005112587069884208)[&theta=0.02598247584030341]:0.041924970853194826,11[&theta=4.2218297441623037E-5]:0.07681243972457645)[&theta=0.016857603666987804]:0.0;
tree STATE_5190000 = (((1[&theta=8.45533975966054E-4]:0.0012417702107190623,2[&theta=7.222040077747366E-4]:0.0012417702107190623)[&theta=0.8487206200449009]:0.033394529145815616,((((3[&theta=4.199269645055585E-4]:5.61278530920322E-4,(10[&theta=1.7949339591745577E-4]:2.663257192058979E-4,13[&theta=1.7676335416882881E-4]:2.663257192058979E-4)[&theta=0.009531494579387366]:2.9495281171442416E-4)[&theta=0.5215611317255991]:0.009738994163225661,(6[&theta=4.964569794625877E-4]:6.942943226994377E-4,7[&theta=4.7258487976641566E-4]:6.942943226994377E-4)[&theta=0.8385451950907831]:0.009605978371446545)[&theta=0.2721407070725855]:0.013735469577650514,12[&theta=0.004518870956143963]:0.024035742271796497)[&theta=0.042698365356842564]:0.005524777672603232,((4[&theta=3.496069016006125E-4]:5.116655968323342E-4,8[&theta=3.0716645162958735E-4]:5.116655968323342E-4)[&theta=0.1121904989031577]:0.009174452529776014,(5[&theta=3.9622935494645266E-4]:4.982025188359413E-4,9[&theta=3.296361691253273E-4]:4.982025188359413E-4)[&theta=0.0518572850641912]:0.009187915607772408)[&theta=0.16791372475382937]:0.01987440181779138)[&theta=0.23548451719146704]:0.00507577941213495)[&theta=0.02598247584030341]:0.04162313541113421,11[&theta=6.793292795438498E-5]:0.07625943476766889)[&theta=0.015111359543600444]:0.0;
tree STATE_5190500 = (((1[&theta=8.675192735513556E-4]:0.0012417702107190623,2[&theta=7.240474180339734E-4]:0.0012417702107190623)[&theta=0.6692236117372895]:0.033394529145815616,((((3[&theta=4.1284962078780003E-4]:5.61278530920322E-4,(10[&theta=1.7367304686641876E-4]:2.663257192058979E-4,13[&theta=1.7909410671003494E-4]:2.663257192058979E-4)[&theta=0.012698684434724423]:2.9495281171442416E-4)[&theta=0.5019419502215511]:0.009738994163225661,(6[&theta=4.964569794625877E-4]:6.942943226994377E-4,7[&theta=4.806224525415251E-4]:6.942943226994377E-4)[&theta=0.8875238425894181]:0.009605978371446545)[&theta=0.25724955717766296]:0.013735469577650514,12[&theta=0.004161684773117038]:0.024035742271796497)[&theta=0.04452406920467371]:0.005524777672603232,((4[&theta=3.6728094054313886E-4]:5.116655968323342E-4,8[&theta=2.9543049553959423E-4]:5.116655968323342E-4)[&theta=0.11124686430705624]:0.009174452529776014,(5[&theta=3.705563654014435E-4]:4.982025188359413E-4,9[&theta=3.284023233140203E-4]:4.982025188359413E-4)[&theta=0.04965672342610735]:0.009187915607772408)[&theta=0.18230585113938078]:0.01987440181779138)[&theta=0.20682821040869115]:0.00507577941213495)[&theta=0.02683278854870881]:0.04162313541113421,11[&theta=2.0754999153347842E-5]:0.07625943476766889)[&theta=0.016866483822576037]:0.0;
tree STATE_5191000 = (((1[&theta=8.675192735513556E-4]:0.0012417702107190623,2[&theta=7.156886254283073E-4]:0.0012417702107190623)[&theta=0.7022109677373872]:0.033394529145815616,((((3[&theta=4.1284962078780003E-4]:5.61278530920322E-4,(10[&theta=1.7648907228705088E-4]:2.663257192058979E-4,13[&theta=1.7909410671003494E-4]:2.663257192058979E-4)[&theta=0.009067328752069333]:2.9495281171442416E-4)[&theta=0.4354528912705973]:0.009738994163225661,(6[&theta=5.017518013731E-4]:6.942943226994377E-4,7[&theta=4.766299971192442E-4]:6.942943226994377E-4)[&theta=0.6086198771693383]:0.009605978371446545)[&theta=0.26270490141065406]:0.013735469577650514,12[&theta=0.004853333675073342]:0.024035742271796497)[&theta=0.04639922035110745]:0.005524777672603232,((4[&theta=3.572035117536123E-4]:5.116655968323342E-4,8[&theta=2.9647917438602726E-4]:5.116655968323342E-4)[&theta=0.10636751589387108]:0.009174452529776014,(5[&theta=3.792472364610764E-4]:4.982025188359413E-4,9[&theta=3.3121455718348374E-4]:4.982025188359413E-4)[&theta=0.04956434483954745]:0.009187915607772408)[&theta=0.18230585113938078]:0.01987440181779138)[&theta=0.1979997500020122]:0.00507577941213495)[&theta=0.026999658311206997]:0.041272411709167185,11[&theta=2.5235040371759624E-5]:0.07590871106570186)[&theta=0.022015326973325575]:0.0;
tree STATE_5191500 = (((1[&theta=8.717561035355434E-4]:0.0012514777411014467,2[&theta=7.106286439161923E-4]:0.0012514777411014467)[&theta=0.8632139848226082]:0.03365559065581972,((((3[&theta=4.1284962078780003E-4]:5.656663221113621E-4,(10[&theta=1.7756176632050197E-4]:2.6840771874855445E-4,13[&theta=1.7909410671003494E-4]:2.6840771874855445E-4)[&theta=0.012642842373730132]:2.972586033628077E-4)[&theta=0.4346556755688745]:0.009815128685472439,(6[&theta=5.017518013731E-4]:6.997219639600691E-4,7[&theta=4.766299971192442E-4]:6.997219639600691E-4)[&theta=0.6662867529731705]:0.009681073043623733)[&theta=0.2938279862913881]:0.013842846519930478,12[&theta=0.00440146535337035]:0.02422364152751428)[&theta=0.04597856134381615]:0.005567967585398494,((4[&theta=3.631639613688817E-4]:5.156655392403539E-4,8[&theta=2.9647917438602726E-4]:5.156655392403539E-4)[&theta=0.10674522009324905]:0.009246173751549383,(5[&theta=3.792472364610764E-4]:5.0209721372106E-4,9[&theta=3.3121455718348374E-4]:5.0209721372106E-4)[&theta=0.05109063785120647]:0.009259742077068677)[&theta=0.17636737176501144]:0.020029769822123036)[&theta=0.3175870580114316]:0.005115459284008389)[&theta=0.026999658311206997]:0.04159505851383567,11[&theta=9.457712250674842E-6]:0.07650212691075683)[&theta=0.01909405967550095]:0.0;
tree STATE_5192000 = (((1[&theta=8.717561035355434E-4]:0.0012514777411014467,2[&theta=7.106286439161923E-4]:0.0012514777411014467)[&theta=0.7411419087014013]:0.03365559065581972,((((3[&theta=4.1138302733515153E-4]:5.656663221113621E-4,(10[&theta=1.7756176632050197E-4]:2.6840771874855445E-4,13[&theta=1.7909410671003494E-4]:2.6840771874855445E-4)[&theta=0.01052324728448731]:2.972586033628077E-4)[&theta=0.4028590737436725]:0.009815128685472439,(6[&theta=4.800777766780956E-4]:6.997219639600691E-4,7[&theta=4.7325019917967816E-4]:6.997219639600691E-4)[&theta=0.7987483430747045]:0.009681073043623733)[&theta=0.2867980662576658]:0.013842846519930478,12[&theta=0.004368985532180212]:0.02422364152751428)[&theta=0.04389021396442254]:0.005805086622505104,((4[&theta=3.6229561472186895E-4]:5.156655392403539E-4,8[&theta=3.1114749186489116E-4]:5.156655392403539E-4)[&theta=0.0928741353478536]:0.009246173751549383,(5[&theta=3.9235067336137395E-4]:5.0209721372106E-4,9[&theta=3.320639860122265E-4]:5.0209721372106E-4)[&theta=0.05126130511146875]:0.009259742077068677)[&theta=0.1803808047426269]:0.020266888859229646)[&theta=0.23308640577569698]:0.004878340246901779)[&theta=0.02653025845141731]:0.04159505851383567,11[&theta=6.972173933684E-5]:0.07650212691075683)[&theta=0.018152603337282733]:0.0;
tree STATE_5192500 = (((1[&theta=8.717561035355434E-4]:0.0012453133021284215,2[&theta=7.08181888748356E-4]:0.0012453133021284215)[&theta=0.8255529308029513]:0.03348981236996996,((((3[&theta=4.1337082631249985E-4]:5.628800036597993E-4,(10[&theta=1.8020366211889328E-4]:2.670856153281147E-4,13[&theta=1.7909410671003494E-4]:2.670856153281147E-4)[&theta=0.010900814391178675]:2.957943883316846E-4)[&theta=0.4060499665607578]:0.009766782031107868,(6[&theta=4.751300104932823E-4]:6.962753238775049E-4,7[&theta=4.600277266590427E-4]:6.962753238775049E-4)[&theta=0.9600019577836908]:0.009633386710890163)[&theta=0.30141628756339794]:0.013774660422980835,12[&theta=0.004454590341730799]:0.024104322457748503)[&theta=0.046239091121817136]:0.005776492344682738,((4[&theta=3.644899011085885E-4]:5.131255110458918E-4,8[&theta=3.0144891359349556E-4]:5.131255110458918E-4)[&theta=0.10269681558878045]:0.009200629614443716,(5[&theta=3.9235067336137395E-4]:4.996240194077633E-4,9[&theta=3.297121541223483E-4]:4.996240194077633E-4)[&theta=0.052619834815080056]:0.009214131106081845)[&theta=0.17899720173181005]:0.020167059676941636)[&theta=0.2716935263538488]:0.004854310869667141)[&theta=0.026388027019300833]:0.04139017256871108,11[&theta=3.230702266354977E-5]:0.07612529824080946)[&theta=0.02162668655162606]:0.0;
tree STATE_5193000 = (((1[&theta=8.651825060576753E-4]:0.0012403436546557264,2[&theta=7.08181888748356E-4]:0.0012403436546557264)[&theta=0.9046172104640205]:0.03383966857639769,((((3[&theta=3.8906835502188527E-4]:5.606337294227559E-4,(10[&theta=1.8020366211889328E-4]:2.6601976197945137E-4,13[&theta=1.7909410671003494E-4]:2.6601976197945137E-4)[&theta=0.011513780558399366]:2.946139674433045E-4)[&theta=0.5873342651160314]:0.00972780592481052,(6[&theta=4.938847815871717E-4]:6.934967115414014E-4,7[&theta=4.951528293585149E-4]:6.934967115414014E-4)[&theta=0.6101560608318116]:0.009594942942691875)[&theta=0.26934981781519707]:0.013719690154662572,12[&theta=0.004275901828840967]:0.02400812980889585)[&theta=0.043047803126889585]:0.005753440209502997,((4[&theta=3.644899011085885E-4]:5.11077791090772E-4,8[&theta=3.097040979690339E-4]:5.11077791090772E-4)[&theta=0.10317408393336455]:0.009163912841538075,(5[&theta=3.830928357716043E-4]:4.976301795916273E-4,9[&theta=3.362465022223794E-4]:4.976301795916273E-4)[&theta=0.04771492075956434]:0.00917736045303722)[&theta=0.17624099409629113]:0.02008657938577)[&theta=0.18542242540628448]:0.005318442212654567)[&theta=0.026388027019300833]:0.04074149426886322,11[&theta=5.6005095106511645E-5]:0.07582150649991663)[&theta=0.017467927374484004]:0.0;
tree STATE_5193500 = (((1[&theta=8.5699292429324E-4]:0.0012574499621477225,2[&theta=7.368625293174673E-4]:0.0012574499621477225)[&theta=0.8165497084629367]:0.034306371311500376,((((3[&theta=4.135387174249222E-4]:5.683657583083732E-4,(10[&theta=1.8020366211889328E-4]:2.6968859668529034E-4,13[&theta=1.821556558049522E-4]:2.6968859668529034E-4)[&theta=0.00989160090071954]:2.986771616230828E-4)[&theta=0.4492102870562514]:0.009861967807082138,(6[&theta=4.938847815871717E-4]:7.030611318113693E-4,7[&theta=4.951528293585149E-4]:7.030611318113693E-4)[&theta=1.2338298280976538]:0.009727272433579143)[&theta=0.26934981781519707]:0.013908906455805913,12[&theta=0.004415389926579032]:0.024339240021196425)[&theta=0.04456758389636692]:0.005832789281021319,((4[&theta=3.723351847590396E-4]:5.181263649387637E-4,8[&theta=3.075685841198839E-4]:5.181263649387637E-4)[&theta=0.11230621454133533]:0.009290297743261712,(5[&theta=3.830928357716043E-4]:5.044932895349392E-4,9[&theta=3.362465022223794E-4]:5.044932895349392E-4)[&theta=0.051979398111381976]:0.009303930818665537)[&theta=0.17624099409629113]:0.020363605194017267)[&theta=0.25059686978575296]:0.005391791971430356)[&theta=0.026388027019300833]:0.04130338413384585,11[&theta=3.576797299806215E-5]:0.07686720540749395)[&theta=0.018524667894926114]:0.0;
tree STATE_5194000 = (((1[&theta=8.5699292429324E-4]:0.0012574499621477225,2[&theta=7.316861147523272E-4]:0.0012574499621477225)[&theta=0.8250363642412438]:0.034306371311500376,((((3[&theta=3.9604780043784975E-4]:5.683657583083732E-4,(10[&theta=1.7734998743294301E-4]:2.6968859668529034E-4,13[&theta=1.8227475801832778E-4]:2.6968859668529034E-4)[&theta=0.008830700423143047]:2.986771616230828E-4)[&theta=0.5939220759658461]:0.009861967807082138,(6[&theta=4.903840200780402E-4]:7.030611318113693E-4,7[&theta=4.972369233744263E-4]:7.030611318113693E-4)[&theta=0.6261877657396613]:0.009727272433579143)[&theta=0.3120875553438122]:0.013908906455805913,12[&theta=0.004390319715687759]:0.024339240021196425)[&theta=0.04456758389636692]:0.005832789281021319,((4[&theta=3.723351847590396E-4]:5.181263649387637E-4,8[&theta=3.19781944150214E-4]:5.181263649387637E-4)[&theta=0.098406724310328]:0.009290297743261712,(5[&theta=3.806100487252E-4]:5.044932895349392E-4,9[&theta=3.247223527061229E-4]:5.044932895349392E-4)[&theta=0.05271761320518286]:0.009303930818665537)[&theta=0.1882918879532391]:0.020363605194017267)[&theta=0.24288513102921527]:0.005391791971430356)[&theta=0.026388027019300833]:0.04130338413384585,11[&theta=3.7462751152921244E-5]:0.07686720540749395)[&theta=0.02059974318431058]:0.0;
tree STATE_5194500 = (((1[&theta=8.5699292429324E-4]:0.0012574499621477225,2[&theta=7.206210351125854E-4]:0.0012574499621477225)[&theta=0.7825791548990747]:0.034306371311500376,((((3[&theta=3.9604780043784975E-4]:5.683657583083732E-4,(10[&theta=1.808774754080063E-4]:2.6968859668529034E-4,13[&theta=1.798062283893564E-4]:2.6968859668529034E-4)[&theta=0.008492021314444133]:2.986771616230828E-4)[&theta=0.450281109430314]:0.009861967807082138,(6[&theta=4.926947841458822E-4]:7.030611318113693E-4,7[&theta=4.649783987419743E-4]:7.030611318113693E-4)[&theta=0.9612184846620699]:0.009727272433579143)[&theta=0.3208047086030211]:0.013908906455805913,12[&theta=0.004306252295822626]:0.024339240021196425)[&theta=0.04295747770488794]:0.005832789281021319,((4[&theta=3.6302152360163123E-4]:5.181263649387637E-4,8[&theta=2.986316198618555E-4]:5.181263649387637E-4)[&theta=0.10809069440081819]:0.009290297743261712,(5[&theta=3.9775730806066286E-4]:5.044932895349392E-4,9[&theta=3.2496425107956666E-4]:5.044932895349392E-4)[&theta=0.05059034173580273]:0.009303930818665537)[&theta=0.1882918879532391]:0.020363605194017267)[&theta=0.32378014054371607]:0.005391791971430356)[&theta=0.025895366431193716]:0.04130338413384585,11[&theta=4.08914709245136E-5]:0.07686720540749395)[&theta=0.01583585777106345]:0.0;
tree STATE_5195000 = (((1[&theta=8.5699292429324E-4]:0.0012619702457767614,2[&theta=7.190404679622415E-4]:0.0012619702457767614)[&theta=0.8051145601396321]:0.03442969592343662,((((3[&theta=4.037647314912749E-4]:5.704089206686467E-4,(10[&theta=1.7925832457940574E-4]:2.7065807378993224E-4,13[&theta=1.798062283893564E-4]:2.7065807378993224E-4)[&theta=0.01869998615183176]:2.9975084687871445E-4)[&theta=0.421376085713091]:0.009897419628602196,(6[&theta=4.8782937868271074E-4]:7.055884973686536E-4,7[&theta=4.937762089145328E-4]:7.055884973686536E-4)[&theta=0.7805142965861218]:0.00976224005190219)[&theta=0.3043768691998892]:0.013958906220442772,12[&theta=0.004724783708157028]:0.024426734769713614)[&theta=0.04487370728533319]:0.005853757003548902,((4[&theta=3.612231503200081E-4]:5.199889266276646E-4,8[&theta=3.0039953586547197E-4]:5.199889266276646E-4)[&theta=0.0974217172275427]:0.00915579370292223,(5[&theta=3.9775730806066286E-4]:5.063068430172183E-4,9[&theta=3.3203877261500127E-4]:5.063068430172183E-4)[&theta=0.049145916159347304]:0.009169475786532676)[&theta=0.1968394490165506]:0.020604709143712624)[&theta=0.1814719416064358]:0.005411174395950867)[&theta=0.025895366431193716]:0.04145186162141542,11[&theta=2.6915524952551022E-5]:0.0771435277906288)[&theta=0.017192925343686265]:0.0;
tree STATE_5195500 = (((1[&theta=8.5699292429324E-4]:0.0012619702457767614,2[&theta=7.190404679622415E-4]:0.0012619702457767614)[&theta=0.717663835956067]:0.03442969592343662,((((3[&theta=4.04158114103074E-4]:5.704089206686467E-4,(10[&theta=1.7925832457940574E-4]:2.7065807378993224E-4,13[&theta=1.8041390103364468E-4]:2.7065807378993224E-4)[&theta=0.0125577273366025]:2.9975084687871445E-4)[&theta=0.36134015785942086]:0.008538375670492255,(6[&theta=4.958797383461716E-4]:7.055884973686536E-4,7[&theta=4.7903501914615867E-4]:7.055884973686536E-4)[&theta=0.6916181445649217]:0.008403196093792248)[&theta=0.34106015054626415]:0.015317950178552713,12[&theta=0.0045907981231413835]:0.024426734769713614)[&theta=0.04487370728533319]:0.005853757003548902,((4[&theta=3.612231503200081E-4]:5.199889266276646E-4,8[&theta=3.0039953586547197E-4]:5.199889266276646E-4)[&theta=0.10021250472031125]:0.00915579370292223,(5[&theta=3.828558722804215E-4]:5.063068430172183E-4,9[&theta=3.3915116418116014E-4]:5.063068430172183E-4)[&theta=0.051623534865094224]:0.009169475786532676)[&theta=0.19049950357429066]:0.020604709143712624)[&theta=0.31145437787633856]:0.005411174395950867)[&theta=0.025895366431193716]:0.04145186162141542,11[&theta=3.0438200955662188E-5]:0.0771435277906288)[&theta=0.016136451842856284]:0.0;
tree STATE_5196000 = (((1[&theta=8.554337896361464E-4]:0.0012619702457767614,2[&theta=7.497547816004729E-4]:0.0012619702457767614)[&theta=0.78089534267561]:0.03499856215173836,((((3[&theta=4.04158114103074E-4]:5.704089206686467E-4,(10[&theta=1.7533537684501956E-4]:2.7065807378993224E-4,13[&theta=1.8041390103364468E-4]:2.7065807378993224E-4)[&theta=0.014284513872753472]:2.9975084687871445E-4)[&theta=0.4019182826124634]:0.009180148023906015,(6[&theta=4.958797383461716E-4]:7.055884973686536E-4,7[&theta=4.6932519827644955E-4]:7.055884973686536E-4)[&theta=0.8087099241116997]:0.009044968447206009)[&theta=0.33201421627022454]:0.014676177825138952,12[&theta=0.004180042751597136]:0.024426734769713614)[&theta=0.04803245043973289]:0.005853757003548902,((4[&theta=3.612231503200081E-4]:5.199889266276646E-4,8[&theta=3.2130721966619317E-4]:5.199889266276646E-4)[&theta=0.10000361875869168]:0.00915579370292223,(5[&theta=3.828558722804215E-4]:5.063068430172183E-4,9[&theta=3.3612896165852033E-4]:5.063068430172183E-4)[&theta=0.04987460743602442]:0.009169475786532676)[&theta=0.19333476886850956]:0.020604709143712624)[&theta=0.22145983850891354]:0.005980040624252607)[&theta=0.025895366431193716]:0.04088299539311368,11[&theta=5.225129689532709E-5]:0.0771435277906288)[&theta=0.021089252576868937]:0.0;
tree STATE_5196500 = (((1[&theta=8.554337896361464E-4]:0.0012500158004247642,2[&theta=7.080804172305788E-4]:0.0012500158004247642)[&theta=0.8275420617713255]:0.034667026285467674,((((3[&theta=4.04158114103074E-4]:5.650055268142789E-4,(10[&theta=1.7404714523451393E-4]:2.6809417249112856E-4,13[&theta=1.8041390103364468E-4]:2.6809417249112856E-4)[&theta=0.011116353534481678]:2.969113543231503E-4)[&theta=0.5702475279296272]:0.00909318592773751,(6[&theta=5.095853046163786E-4]:6.989045686777678E-4,7[&theta=4.74401315308949E-4]:6.989045686777678E-4)[&theta=0.8866545507390304]:0.00895928688587402)[&theta=0.2990281952271968]:0.014537152704401,12[&theta=0.004419713421769212]:0.02419534415895279)[&theta=0.04546335012328837]:0.005798305285541299,((4[&theta=3.6809101199295933E-4]:5.150631534346619E-4,8[&theta=3.2130721966619317E-4]:5.150631534346619E-4)[&theta=0.09871838235399652]:0.009069062311400098,(5[&theta=3.8057828892404426E-4]:5.01510678047048E-4,9[&theta=3.3612896165852033E-4]:5.01510678047048E-4)[&theta=0.052739966719908056]:0.009082614786787712)[&theta=0.18431847397703116]:0.020409523979659328)[&theta=0.17320103242583454]:0.005923392641398347)[&theta=0.025895366431193716]:0.04049571721766659,11[&theta=4.35444321754227E-5]:0.07641275930355902)[&theta=0.020354310923965953]:0.0;
tree STATE_5197000 = (((1[&theta=8.545669515282439E-4]:0.0012462938222337207,2[&theta=7.101821429607016E-4]:0.0012462938222337207)[&theta=0.8154617306295596]:0.03456380365761049,((((3[&theta=3.959904063388323E-4]:5.633231974805959E-4,(10[&theta=1.7134628394842625E-4]:2.672959100509108E-4,13[&theta=1.7205663317737435E-4]:2.672959100509108E-4)[&theta=0.010128722955176401]:2.960272874296851E-4)[&theta=0.38275898440637834]:0.009066110558211268,(6[&theta=5.095853046163786E-4]:6.968235489327731E-4,7[&theta=4.74401315308949E-4]:6.968235489327731E-4)[&theta=0.9426934964227864]:0.00893261020675909)[&theta=0.2863757507335197]:0.014493867679277905,12[&theta=0.00462487538729619]:0.02412330143496977)[&theta=0.0481748652379722]:0.005781040571118921,((4[&theta=3.6809101199295933E-4]:5.135295297609111E-4,8[&theta=3.217384667926432E-4]:5.135295297609111E-4)[&theta=0.10698964850170956]:0.009042058771025027,(5[&theta=3.846446478129195E-4]:5.000174074774822E-4,9[&theta=3.2871198232982185E-4]:5.000174074774822E-4)[&theta=0.048946221175558705]:0.009055570893308456)[&theta=0.1714834916776549]:0.02034875370530275)[&theta=0.214878551968549]:0.005905755473755523)[&theta=0.025516353565121327]:0.04037513940075931,11[&theta=5.315756860324494E-5]:0.07618523688060352)[&theta=0.02140898437684771]:0.0;
tree STATE_5197500 = (((1[&theta=8.568290049178484E-4]:0.0012462938222337207,2[&theta=7.409317901518042E-4]:0.0012462938222337207)[&theta=0.7792519292772032]:0.03456380365761049,((((3[&theta=4.0378816297090156E-4]:5.633231974805959E-4,(10[&theta=1.7134628394842625E-4]:2.672959100509108E-4,13[&theta=1.7289797700705404E-4]:2.672959100509108E-4)[&theta=0.012427120861612862]:2.960272874296851E-4)[&theta=0.42921968043014197]:0.009066110558211268,(6[&theta=5.051775670633418E-4]:6.968235489327731E-4,7[&theta=4.74401315308949E-4]:6.968235489327731E-4)[&theta=0.66217901935392]:0.00893261020675909)[&theta=0.3367902859317093]:0.014493867679277905,12[&theta=0.004267457671327482]:0.02412330143496977)[&theta=0.044194676664555496]:0.005781040571118921,((4[&theta=3.5967490131919846E-4]:5.135295297609111E-4,8[&theta=3.163624419872258E-4]:5.135295297609111E-4)[&theta=0.09711638878218386]:0.009042058771025027,(5[&theta=3.8555857470996835E-4]:5.000174074774822E-4,9[&theta=3.2871198232982185E-4]:5.000174074774822E-4)[&theta=0.048946221175558705]:0.009055570893308456)[&theta=0.19487481614018287]:0.02034875370530275)[&theta=0.2572014155381243]:0.005905755473755523)[&theta=0.025870240049730923]:0.04037513940075931,11[&theta=6.152547217673394E-5]:0.07618523688060352)[&theta=0.019071509526732488]:0.0;
tree STATE_5198000 = (((1[&theta=8.635747638850654E-4]:0.0012417438254190497,2[&theta=7.260689847260726E-4]:0.0012417438254190497)[&theta=0.6850175528808174]:0.033649472907311816,((((3[&theta=4.0378816297090156E-4]:5.612666047988052E-4,(10[&theta=1.7185142224962084E-4]:2.663200602812903E-4,13[&theta=1.7669465437587453E-4]:2.663200602812903E-4)[&theta=0.008868961582550829]:2.949465445175149E-4)[&theta=0.4946628016067492]:0.009033011802985647,(6[&theta=4.74062012948561E-4]:6.942795702405341E-4,7[&theta=4.7555579643785724E-4]:6.942795702405341E-4)[&theta=0.9397010007764879]:0.008899998837543919)[&theta=0.2818936737950626]:0.014440953149336015,12[&theta=0.004640619241376034]:0.02403523155712047)[&theta=0.04292243664333883]:0.005759935021436478,((4[&theta=3.5967490131919846E-4]:5.11654724893096E-4,8[&theta=2.9445816306034766E-4]:5.11654724893096E-4)[&theta=0.09120747789095592]:0.00900904782459147,(5[&theta=3.8555857470996835E-4]:4.981919329619904E-4,9[&theta=3.2871198232982185E-4]:4.981919329619904E-4)[&theta=0.04755650251165412]:0.009022510616522575)[&theta=0.19487481614018287]:0.020274464029072382)[&theta=0.38074817911643416]:0.005096050154173918)[&theta=0.025870240049730923]:0.041015881414495636,11[&theta=9.106718742422652E-5]:0.0759070981472265)[&theta=0.014248756039921524]:0.0;
tree STATE_5198500 = (((1[&theta=8.635747638850654E-4]:0.0012417438254190497,2[&theta=7.260689847260726E-4]:0.0012417438254190497)[&theta=0.6959232812601183]:0.033649472907311816,((((3[&theta=3.994516784278267E-4]:5.612666047988052E-4,(10[&theta=1.7185142224962084E-4]:2.663200602812903E-4,13[&theta=1.7669465437587453E-4]:2.663200602812903E-4)[&theta=0.011403493924451983]:2.949465445175149E-4)[&theta=0.4951201649865964]:0.009033011802985647,(6[&theta=4.772514830753213E-4]:6.942795702405341E-4,7[&theta=4.795632925279451E-4]:6.942795702405341E-4)[&theta=0.5855211856788693]:0.008899998837543919)[&theta=0.29653087309775517]:0.014440953149336015,12[&theta=0.0047107131043844465]:0.02403523155712047)[&theta=0.04139746219207188]:0.005759935021436478,((4[&theta=3.5305936762689813E-4]:5.11654724893096E-4,8[&theta=3.05139497655458E-4]:5.11654724893096E-4)[&theta=0.09538245414657827]:0.00900904782459147,(5[&theta=3.879892929944707E-4]:4.981919329619904E-4,9[&theta=3.352995598591772E-4]:4.981919329619904E-4)[&theta=0.04755650251165412]:0.009022510616522575)[&theta=0.19821420468567402]:0.020274464029072382)[&theta=0.1900384441435877]:0.005096050154173918)[&theta=0.025870240049730923]:0.041015881414495636,11[&theta=4.0930841147752236E-5]:0.0759070981472265)[&theta=0.015009727661537402]:0.0;
tree STATE_5199000 = (((1[&theta=8.635747638850654E-4]:0.0012417438254190497,2[&theta=7.359824079144377E-4]:0.0012417438254190497)[&theta=0.8704712791317647]:0.033649472907311816,((((3[&theta=3.968697383718994E-4]:5.612666047988052E-4,(10[&theta=1.7090409387973327E-4]:2.663200602812903E-4,13[&theta=1.7669465437587453E-4]:2.663200602812903E-4)[&theta=0.011146014697697182]:2.949465445175149E-4)[&theta=0.43231778840644797]:0.009033011802985647,(6[&theta=4.922857694039975E-4]:6.942795702405341E-4,7[&theta=4.855176236198069E-4]:6.942795702405341E-4)[&theta=0.7332927807998995]:0.008899998837543919)[&theta=0.31833907415000023]:0.015204018885421198,12[&theta=0.004391153896008407]:0.02479829729320565)[&theta=0.03713983833749047]:0.004996869285351296,((4[&theta=3.6455455484895184E-4]:5.11654724893096E-4,8[&theta=3.05139497655458E-4]:5.11654724893096E-4)[&theta=0.10806575362371872]:0.00900904782459147,(5[&theta=3.801253614393352E-4]:4.981919329619904E-4,9[&theta=3.197063759345296E-4]:4.981919329619904E-4)[&theta=0.05016693588785018]:0.009022510616522575)[&theta=0.18179868930504522]:0.020274464029072382)[&theta=0.14738714032780703]:0.005096050154173918)[&theta=0.027353014268690835]:0.041015881414495636,11[&theta=5.565831809248311E-5]:0.0759070981472265)[&theta=0.017952253137324466]:0.0;
tree STATE_5199500 = (((1[&theta=8.635747638850654E-4]:0.0012535584382601884,2[&theta=7.348340500082494E-4]:0.0012535584382601884)[&theta=0.9769605992645205]:0.03396963193413372,((((3[&theta=4.0288312184743474E-4]:5.666067945389237E-4,(10[&theta=1.739990869353906E-4]:2.6885397133415205E-4,13[&theta=1.7669465437587453E-4]:2.6885397133415205E-4)[&theta=0.010741731140408396]:2.9775282320477163E-4)[&theta=0.4999159700402939]:0.009118956693595994,(6[&theta=4.892820427558868E-4]:7.008853162551245E-4,7[&theta=4.855176236198069E-4]:7.008853162551245E-4)[&theta=0.6747463675600543]:0.008984678171879793)[&theta=0.3153608718923235]:0.015348678027736635,12[&theta=0.004391153896008407]:0.025034241515871553)[&theta=0.038688529242377194]:0.005044412164015726,((4[&theta=3.595485399876045E-4]:5.165228807552049E-4,8[&theta=3.05139497655458E-4]:5.165228807552049E-4)[&theta=0.10546479616808115]:0.009094764709134005,(5[&theta=3.7151629591934704E-4]:5.02931996643433E-4,9[&theta=3.253217551128867E-4]:5.02931996643433E-4)[&theta=0.050529996089556856]:0.009108355593245777)[&theta=0.18179868930504522]:0.02046736608999807)[&theta=0.235197776844515]:0.00514453669250663)[&theta=0.026843958029936266]:0.04140612837955447,11[&theta=3.5910316912378156E-5]:0.07662931875194838)[&theta=0.017952253137324466]:0.0;
tree STATE_5200000 = (((1[&theta=8.635747638850654E-4]:0.0012365643269275238,2[&theta=7.348340500082494E-4]:0.0012365643269275238)[&theta=0.6630592165596045]:0.03350911594269776,((((3[&theta=4.0288312184743474E-4]:5.589254781723706E-4,(10[&theta=1.780141608121328E-4]:2.716248344481091E-4,13[&theta=1.7669465437587453E-4]:2.716248344481091E-4)[&theta=0.010906483707419945]:2.8730064372426144E-4)[&theta=0.35859110231647556]:0.008995333765012149,(6[&theta=4.892820427558868E-4]:6.913836267188947E-4,7[&theta=4.855176236198069E-4]:6.913836267188947E-4)[&theta=0.6611876052718098]:0.008862875616465624)[&theta=0.33772459818232536]:0.0151406006575467,12[&theta=0.00459689543318172]:0.02469485990073122)[&theta=0.03921501320164914]:0.00497602659912566,((4[&theta=3.595485399876045E-4]:5.095205368089542E-4,8[&theta=3.068081680918556E-4]:5.095205368089542E-4)[&theta=0.09969320480632766]:0.008971469743942017,(5[&theta=3.832453165014435E-4]:4.961139001886878E-4,9[&theta=3.360634588427163E-4]:4.961139001886878E-4)[&theta=0.050529996089556856]:0.008984876380562282)[&theta=0.1860205385433193]:0.020189896219105906)[&theta=0.3226806524359223]:0.005074793769768403)[&theta=0.026843958029936266]:0.04084479806254637,11[&theta=4.1226444075504486E-5]:0.07559047833217165)[&theta=0.0180544813818919]:0.0;
tree STATE_5200500 = (((1[&theta=8.635747638850654E-4]:0.001235777222484147,2[&theta=7.021202092117026E-4]:0.001235777222484147)[&theta=0.8344323871175222]:0.03348778654358946,((((3[&theta=4.0288312184743474E-4]:5.585697079808764E-4,(10[&theta=1.7772587870290677E-4]:2.7145193837673626E-4,13[&theta=1.7669465437587453E-4]:2.7145193837673626E-4)[&theta=0.009646008987899841]:2.871177696041401E-4)[&theta=0.4502434381622667]:0.008989608007749126,(6[&theta=4.7452422684692974E-4]:6.909435435684932E-4,7[&theta=4.855176236198069E-4]:6.909435435684932E-4)[&theta=0.8177160858167983]:0.00885723417216151)[&theta=0.3049967676496619]:0.015130963282609192,12[&theta=0.004549275452123325]:0.024679140998339195)[&theta=0.03650046881825134]:0.004972859232445864,((4[&theta=3.595485399876045E-4]:5.091962141111529E-4,8[&theta=3.068081680918556E-4]:5.091962141111529E-4)[&theta=0.09969320480632766]:0.008965759176731477,(5[&theta=3.759251918114231E-4]:4.957981111538951E-4,9[&theta=3.394486847124471E-4]:4.957981111538951E-4)[&theta=0.05169625202236239]:0.008979157279688734)[&theta=0.19121453685019973]:0.02017704483994243)[&theta=0.21395438508333525]:0.005071563535288547)[&theta=0.025623347839638044]:0.04081879931638835,11[&theta=4.7248898898961016E-5]:0.07554236308246196)[&theta=0.014071274462718436]:0.0;
tree STATE_5201000 = (((1[&theta=8.57920685074198E-4]:0.001235777222484147,2[&theta=7.366531737656986E-4]:0.001235777222484147)[&theta=0.6961683402036773]:0.03381177103022368,((((3[&theta=3.9330804945134117E-4]:5.585697079808764E-4,(10[&theta=1.7736869954949023E-4]:2.7145193837673626E-4,13[&theta=1.8341893604912113E-4]:2.7145193837673626E-4)[&theta=0.008631214164648276]:2.871177696041401E-4)[&theta=0.43077449447330185]:0.008989608007749126,(6[&theta=4.7452422684692974E-4]:6.909435435684932E-4,7[&theta=4.855176236198069E-4]:6.909435435684932E-4)[&theta=0.7670120517353503]:0.00885723417216151)[&theta=0.339549201770877]:0.015130963282609192,12[&theta=0.004459166004721572]:0.024679140998339195)[&theta=0.03650046881825134]:0.004972859232445864,((4[&theta=3.595485399876045E-4]:5.091962141111529E-4,8[&theta=3.068081680918556E-4]:5.091962141111529E-4)[&theta=0.08731057268299938]:0.008965759176731477,(5[&theta=3.759251918114231E-4]:4.957981111538951E-4,9[&theta=3.227251233240179E-4]:4.957981111538951E-4)[&theta=0.05169625202236239]:0.008979157279688734)[&theta=0.18992985197279527]:0.02017704483994243)[&theta=0.25603707133623255]:0.005395548021922773)[&theta=0.02619185208296354]:0.040494814829754124,11[&theta=4.155672849534548E-5]:0.07554236308246196)[&theta=0.02112892008761545]:0.0;
tree STATE_5201500 = (((1[&theta=8.511914336196563E-4]:0.0012558943464214857,2[&theta=7.536236811918963E-4]:0.0012558943464214857)[&theta=0.7363630334411153]:0.03436219029348589,((((3[&theta=3.988932401857765E-4]:5.676626220099167E-4,(10[&theta=1.7736869954949023E-4]:2.7587088395042013E-4,13[&theta=1.8341893604912113E-4]:2.7587088395042013E-4)[&theta=0.010514102624370142]:2.9179173805949656E-4)[&theta=0.40553995542503535]:0.009135949156582127,(6[&theta=4.855387885889873E-4]:7.021913612550259E-4,7[&theta=4.855176236198069E-4]:7.021913612550259E-4)[&theta=0.68322312171217]:0.009001420417337017)[&theta=0.376621687434404]:0.015377279089462865,12[&theta=0.004935417964195972]:0.025080890868054907)[&theta=0.03650046881825134]:0.005053812031770775,((4[&theta=3.595485399876045E-4]:5.174853807678309E-4,8[&theta=3.068081680918556E-4]:5.174853807678309E-4)[&theta=0.11485576757907945]:0.009111712092248137,(5[&theta=3.759251918114231E-4]:5.038691711058917E-4,9[&theta=3.244476709422356E-4]:5.038691711058917E-4)[&theta=0.04958618763634874]:0.009125328301910075)[&theta=0.18348155081784845]:0.020505505426809713)[&theta=0.24895514306462266]:0.005483381740081689)[&theta=0.026731146364170403]:0.04115402685755974,11[&theta=4.3854926763950356E-5]:0.07677211149746711)[&theta=0.02076613455450216]:0.0;
tree STATE_5202000 = (((1[&theta=8.506830290342188E-4]:0.001244469745054732,2[&theta=7.27743039060135E-4]:0.001244469745054732)[&theta=0.8227616522002075]:0.03404960482217598,((((3[&theta=4.1093579445110394E-4]:5.624987169523388E-4,(10[&theta=1.7628392468980428E-4]:2.733613457183165E-4,13[&theta=1.8307552992700198E-4]:2.733613457183165E-4)[&theta=0.009375304946608525]:2.891373712340223E-4)[&theta=0.3629650893616098]:0.00823826039652216,(6[&theta=4.917232198662483E-4]:6.958036771250867E-4,7[&theta=4.855176236198069E-4]:6.958036771250867E-4)[&theta=0.6113048862363463]:0.008104955436349412)[&theta=0.39364984821291316]:0.016051976272467572,12[&theta=0.004543724772236927]:0.02485273538594207)[&theta=0.039420886978135096]:0.005007838588216386,((4[&theta=3.595485399876045E-4]:5.127779273062871E-4,8[&theta=3.068081680918556E-4]:5.127779273062871E-4)[&theta=0.11485576757907945]:0.009028824802629247,(5[&theta=3.8046794146191104E-4]:4.99285581381737E-4,9[&theta=3.244476709422356E-4]:4.99285581381737E-4)[&theta=0.04958618763634874]:0.009042317148553797)[&theta=0.18533264927680507]:0.020318971244222925)[&theta=0.27737879407222776]:0.005433500593072252)[&theta=0.026579255872466775]:0.04062650491588964,11[&theta=1.8602149274339924E-5]:0.07592057948312035)[&theta=0.022749510259932992]:0.0;
tree STATE_5202500 = (((1[&theta=8.719558746399211E-4]:0.001244469745054732,2[&theta=7.254905302908692E-4]:0.001244469745054732)[&theta=0.9393917633678573]:0.034653915504406455,((((3[&theta=4.1093579445110394E-4]:5.624987169523388E-4,(10[&theta=1.8139178157984315E-4]:2.733613457183165E-4,13[&theta=1.8340307700155363E-4]:2.733613457183165E-4)[&theta=0.01306949168218086]:2.891373712340223E-4)[&theta=0.3151284877177178]:0.00823826039652216,(6[&theta=4.917232198662483E-4]:6.958036771250867E-4,7[&theta=4.855176236198069E-4]:6.958036771250867E-4)[&theta=0.605857368318149]:0.008104955436349412)[&theta=0.3949725506251194]:0.016051976272467572,12[&theta=0.004744707567579384]:0.02485273538594207)[&theta=0.03853745575078562]:0.005007838588216386,((4[&theta=3.595485399876045E-4]:5.127779273062871E-4,8[&theta=2.942629136577431E-4]:5.127779273062871E-4)[&theta=0.1106443953865813]:0.009028824802629247,(5[&theta=3.849249059420983E-4]:4.99285581381737E-4,9[&theta=3.244476709422356E-4]:4.99285581381737E-4)[&theta=0.05154013080670733]:0.009042317148553797)[&theta=0.1833495711301747]:0.020318971244222925)[&theta=0.23268935496680399]:0.006037811275302729)[&theta=0.026579255872466775]:0.040022194233659165,11[&theta=5.112262050242829E-5]:0.07592057948312035)[&theta=0.019729757624724203]:0.0;
tree STATE_5203000 = (((1[&theta=8.763288826454709E-4]:0.0012438217207632267,2[&theta=7.254905302908692E-4]:0.0012438217207632267)[&theta=0.8911546821750275]:0.03463587040597649,((((3[&theta=4.0169584662127486E-4]:5.622058108098036E-4,(10[&theta=1.7298159348576862E-4]:2.732190001184431E-4,13[&theta=1.8037753072838795E-4]:2.732190001184431E-4)[&theta=0.014649229997654839]:2.889868106913605E-4)[&theta=0.33115879220437977]:0.008233970543050102,(6[&theta=4.818599308608736E-4]:6.954413559945911E-4,7[&theta=4.855176236198069E-4]:6.954413559945911E-4)[&theta=0.7094905502293687]:0.008100734997865315)[&theta=0.34635003589220315]:0.01604361763571279,12[&theta=0.004744707567579384]:0.024839793989572697)[&theta=0.03733939451412879]:0.0050940627536088835,((4[&theta=3.6370527852558956E-4]:5.12510911933384E-4,8[&theta=2.977562455819558E-4]:5.12510911933384E-4)[&theta=0.1075845039476028]:0.009024123283914871,(5[&theta=3.849249059420983E-4]:4.990255917866348E-4,9[&theta=3.244476709422356E-4]:4.990255917866348E-4)[&theta=0.0503825409047778]:0.00903760860406162)[&theta=0.19423945552014654]:0.020397222547333324)[&theta=0.23177444194746163]:0.005945835383558133)[&theta=0.024573693530675293]:0.04000135374784918,11[&theta=6.0948393646402164E-5]:0.0758810458745889)[&theta=0.017676778160037883]:0.0;
tree STATE_5203500 = (((1[&theta=8.369923687736048E-4]:0.0012208881408044797,2[&theta=7.232928860729997E-4]:0.0012208881408044797)[&theta=0.7447551285976094]:0.033997254364676883,((((3[&theta=4.006915986328687E-4]:5.518398622978519E-4,(10[&theta=1.8076589316850982E-4]:2.6818138927689873E-4,13[&theta=1.8023269192368854E-4]:2.6818138927689873E-4)[&theta=0.00920865547514851]:2.8365847302095314E-4)[&theta=0.46654048042268315]:0.008082152626804728,(6[&theta=4.818599308608736E-4]:6.826188110284725E-4,7[&theta=4.855176236198069E-4]:6.826188110284725E-4)[&theta=0.7260609460145676]:0.007951373678074107)[&theta=0.3456022220788194]:0.01574780547731889,12[&theta=0.0042275514163789395]:0.02438179796642147)[&theta=0.03924255409614903]:0.00500013844474324,((4[&theta=3.6370527852558956E-4]:5.03061237769998E-4,8[&theta=2.977562455819558E-4]:5.03061237769998E-4)[&theta=0.09482139138406787]:0.008857736534564441,(5[&theta=3.8745134762267715E-4]:4.894472941803295E-4,9[&theta=3.181092911684062E-4]:4.894472941803295E-4)[&theta=0.0503825409047778]:0.008871350478154108)[&theta=0.18852924334787607]:0.020021138638830274)[&theta=0.2321125378917977]:0.005836206094316655)[&theta=0.025472436947652402]:0.03926380894595304,11[&theta=4.004329501264526E-5]:0.07448195145143441)[&theta=0.018065791768053098]:0.0;
tree STATE_5204000 = (((1[&theta=8.366366282319928E-4]:0.0012559746057443975,2[&theta=7.232928860729997E-4]:0.0012559746057443975)[&theta=0.8593162480310713]:0.034974283654627805,((((3[&theta=4.0097824442217474E-4]:5.676988991201806E-4,(10[&theta=1.8076589316850982E-4]:2.7588851378562083E-4,13[&theta=1.8506781395426618E-4]:2.7588851378562083E-4)[&theta=0.009140147944888145]:2.9181038533455977E-4)[&theta=0.43120956411467837]:0.00831442137879096,(6[&theta=4.818599308608736E-4]:7.022362355737688E-4,7[&theta=4.855176236198069E-4]:7.022362355737688E-4)[&theta=0.7151169978530959]:0.008179884042337372)[&theta=0.3682442118440053]:0.016200373412327676,12[&theta=0.0049001326856113955]:0.025082493690238815)[&theta=0.036814021831248905]:0.005143834805099903,((4[&theta=3.6370527852558956E-4]:5.175184512457699E-4,8[&theta=3.079947115016723E-4]:5.175184512457699E-4)[&theta=0.10086055000296913]:0.009112294386328188,(5[&theta=3.8961348068991585E-4]:5.035132636604491E-4,9[&theta=3.268033228173224E-4]:5.035132636604491E-4)[&theta=0.048942325177419324]:0.009126299573913508)[&theta=0.19397866163086247]:0.020596515657764762)[&theta=0.2476972375311577]:0.006003929765033486)[&theta=0.025364432225912288]:0.040392190990095146,11[&theta=6.2305175081751345E-6]:0.07662244925046735)[&theta=0.020673606355208183]:0.0;
tree STATE_5204500 = (((1[&theta=8.366366282319928E-4]:0.0012520708055703419,2[&theta=7.235888132364096E-4]:0.0012520708055703419)[&theta=0.8593162480310713]:0.03486557714575895,((((3[&theta=4.0097824442217474E-4]:5.659343864850838E-4,(10[&theta=1.8334797713471772E-4]:2.7503100152127217E-4,13[&theta=1.855963114473423E-4]:2.7503100152127217E-4)[&theta=0.010068132756932828]:2.909033849638116E-4)[&theta=0.35859457495895997]:0.008288578627291649,(6[&theta=4.818599308608736E-4]:7.000535561420963E-4,7[&theta=4.855176236198069E-4]:7.000535561420963E-4)[&theta=0.6282880326418979]:0.008154459457634636)[&theta=0.40741290059655966]:0.01615001967089249,12[&theta=0.0049001326856113955]:0.02500453268466922)[&theta=0.03867947779824537]:0.005127846820059741,((4[&theta=3.6370527852558956E-4]:5.159099086758722E-4,8[&theta=3.079947115016723E-4]:5.159099086758722E-4)[&theta=0.09683079172413532]:0.00908397169871277,(5[&theta=3.8961348068991585E-4]:5.019482517905219E-4,9[&theta=3.3991325679049345E-4]:5.019482517905219E-4)[&theta=0.048942325177419324]:0.00909793335559812)[&theta=0.19009197348460924]:0.020532497897340317)[&theta=0.3542482172203828]:0.005985268446600328)[&theta=0.02615080361054146]:0.04026664462833238,11[&theta=2.5058343540190713E-5]:0.07638429257966167)[&theta=0.020931281758599925]:0.0;
tree STATE_5205000 = (((1[&theta=8.366366282319928E-4]:0.0012520708055703419,2[&theta=7.235888132364096E-4]:0.0012520708055703419)[&theta=0.8148557070136434]:0.03486557714575895,((((3[&theta=3.9474005027939234E-4]:5.659343864850838E-4,(10[&theta=1.8334797713471772E-4]:2.7503100152127217E-4,13[&theta=1.855963114473423E-4]:2.7503100152127217E-4)[&theta=0.008637107702569364]:2.909033849638116E-4)[&theta=0.4004340357100074]:0.008288578627291649,(6[&theta=4.825398187220763E-4]:7.000535561420963E-4,7[&theta=4.6296144453667176E-4]:7.000535561420963E-4)[&theta=0.5547987816228115]:0.008154459457634636)[&theta=0.33512396609003103]:0.01615001967089249,12[&theta=0.005058284663808042]:0.02500453268466922)[&theta=0.039615652004382405]:0.005127846820059741,((4[&theta=3.56965859811238E-4]:5.159099086758722E-4,8[&theta=3.079947115016723E-4]:5.159099086758722E-4)[&theta=0.10973722409639049]:0.00908397169871277,(5[&theta=3.8961348068991585E-4]:5.019482517905219E-4,9[&theta=3.3991325679049345E-4]:5.019482517905219E-4)[&theta=0.0498175938581852]:0.00909793335559812)[&theta=0.18739748787608076]:0.020532497897340317)[&theta=0.20963807184576966]:0.005985268446600328)[&theta=0.02615080361054146]:0.04026664462833238,11[&theta=1.5522248172148425E-5]:0.07638429257966167)[&theta=0.020666774443374662]:0.0;
tree STATE_5205500 = (((1[&theta=8.618618089617161E-4]:0.0012435090240783882,2[&theta=7.363182804675665E-4]:0.0012435090240783882)[&theta=0.7759913748233986]:0.03462716295082301,((((3[&theta=3.8946205357502347E-4]:5.6206447231225E-4,(10[&theta=1.742446235869488E-4]:2.7315031288284837E-4,13[&theta=1.855963114473423E-4]:2.7315031288284837E-4)[&theta=0.010164412763865425]:2.889141594294016E-4)[&theta=0.39855706132703655]:0.007428754771469494,(6[&theta=4.825398187220763E-4]:6.952665220912356E-4,7[&theta=4.784567606067951E-4]:6.952665220912356E-4)[&theta=0.5023520585445914]:0.007295552721690509)[&theta=0.37737399399171523]:0.01684273002349437,12[&theta=0.004812035447573321]:0.024833549267276114)[&theta=0.036425578122023135]:0.005092782106624817,((4[&theta=3.5797999004594916E-4]:5.123820667295818E-4,8[&theta=3.079947115016723E-4]:5.123820667295818E-4)[&theta=0.0998545211680604]:0.009021854620016055,(5[&theta=3.8961348068991585E-4]:4.985158810068736E-4,9[&theta=3.279988091617877E-4]:4.985158810068736E-4)[&theta=0.0498175938581852]:0.009035720805738764)[&theta=0.1878231706175489]:0.020392094687155294)[&theta=0.22640052760464296]:0.005944340601000464)[&theta=0.02578274953709007]:0.039991297410596656,11[&theta=4.419351796876373E-5]:0.07586196938549805)[&theta=0.01863743450816554]:0.0;
tree STATE_5206000 = (((1[&theta=8.618618089617161E-4]:0.0012530576293126954,2[&theta=7.047340263267405E-4]:0.0012530576293126954)[&theta=0.9281671264955164]:0.034893056565585064,((((3[&theta=3.8946205357502347E-4]:5.663804295416851E-4,(10[&theta=1.7426688754340462E-4]:2.7524776811384586E-4,13[&theta=1.855963114473423E-4]:2.7524776811384586E-4)[&theta=0.008729226416582879]:2.9113266142783925E-4)[&theta=0.38964990984141923]:0.007485798383796965,(6[&theta=4.890726090382557E-4]:7.006053056654032E-4,7[&theta=4.784567606067951E-4]:7.006053056654032E-4)[&theta=0.9307745858166092]:0.0073515735076732465)[&theta=0.3739216120355227]:0.016972061276382986,12[&theta=0.0043766113713498275]:0.025024240089721636)[&theta=0.037604142329944266]:0.005131888349473795,((4[&theta=3.640434795696602E-4]:5.163165247750031E-4,8[&theta=3.079947115016723E-4]:5.163165247750031E-4)[&theta=0.10759868441175363]:0.009091131261021287,(5[&theta=3.8961348068991585E-4]:5.023438639636483E-4,9[&theta=3.3644410197315136E-4]:5.023438639636483E-4)[&theta=0.0494925995656835]:0.009105103921832643)[&theta=0.19160860492912088]:0.02054868065339914)[&theta=0.19856873082332532]:0.005989985755702327)[&theta=0.02578274953709007]:0.04029838091734046,11[&theta=7.086165771055468E-5]:0.07644449511223822)[&theta=0.02259761727916606]:0.0;
tree STATE_5206500 = (((1[&theta=8.618618089617161E-4]:0.0012415138421077191,2[&theta=7.225936050284856E-4]:0.0012415138421077191)[&theta=0.8508761376582434]:0.034571604454762955,((((3[&theta=3.8946205357502347E-4]:5.611626526392146E-4,(10[&theta=1.7432233741189414E-4]:2.7271204941310765E-4,13[&theta=1.875276725116698E-4]:2.7271204941310765E-4)[&theta=0.010215211654991948]:2.8845060322610697E-4)[&theta=0.3419293900797754]:0.007416835503255466,(6[&theta=4.890726090382557E-4]:6.941509827563166E-4,7[&theta=4.784567606067951E-4]:6.941509827563166E-4)[&theta=0.788735178225406]:0.007283847173138364)[&theta=0.39866223715201593]:0.016815706245918945,12[&theta=0.004076684216318112]:0.024793704401813627)[&theta=0.037604142329944266]:0.005084610853467075,((4[&theta=3.69575916820424E-4]:5.115599613472822E-4,8[&theta=3.079947115016723E-4]:5.115599613472822E-4)[&theta=0.10361258063771958]:0.009007379259297872,(5[&theta=3.8961348068991585E-4]:4.977160236044601E-4,9[&theta=3.3644410197315136E-4]:4.977160236044601E-4)[&theta=0.0494925995656835]:0.009021223197040695)[&theta=0.18181908454334686]:0.020359376034635546)[&theta=0.3032608571060479]:0.00593480304158997)[&theta=0.025830809376143016]:0.03992713228269465,11[&theta=5.72800572456434E-5]:0.07574025057956532)[&theta=0.02092892443693376]:0.0;
tree STATE_5207000 = (((1[&theta=8.672857411924213E-4]:0.0012415138421077191,2[&theta=7.170359103083133E-4]:0.0012415138421077191)[&theta=0.7688825288832182]:0.034571604454762955,((((3[&theta=3.8946205357502347E-4]:5.611626526392146E-4,(10[&theta=1.7432233741189414E-4]:2.7271204941310765E-4,13[&theta=1.7848110652143574E-4]:2.7271204941310765E-4)[&theta=0.009893316650510487]:2.8845060322610697E-4)[&theta=0.3975916551202471]:0.007416835503255466,(6[&theta=4.890726090382557E-4]:6.941509827563166E-4,7[&theta=4.784567606067951E-4]:6.941509827563166E-4)[&theta=0.5184718489569488]:0.007283847173138364)[&theta=0.3901981300759668]:0.016815706245918945,12[&theta=0.004584199811403135]:0.024793704401813627)[&theta=0.037604142329944266]:0.005084610853467075,((4[&theta=3.5349134073205693E-4]:5.115599613472822E-4,8[&theta=3.0788365573363575E-4]:5.115599613472822E-4)[&theta=0.1106776223041203]:0.009007379259297872,(5[&theta=3.8961348068991585E-4]:4.977160236044601E-4,9[&theta=3.382955242401422E-4]:4.977160236044601E-4)[&theta=0.04879642117856307]:0.009021223197040695)[&theta=0.18181908454334686]:0.020359376034635546)[&theta=0.24245666079428185]:0.00593480304158997)[&theta=0.025830809376143016]:0.03992713228269465,11[&theta=5.130491849452917E-5]:0.07574025057956532)[&theta=0.020967234992976914]:0.0;
tree STATE_5207500 = (((1[&theta=8.638893667652015E-4]:0.001241967315909023,2[&theta=7.163548099032705E-4]:0.001241967315909023)[&theta=0.8949616125473325]:0.034584232035992854,((((3[&theta=3.8946205357502347E-4]:5.613676222115312E-4,(10[&theta=1.8020546346482068E-4]:2.728116598769739E-4,13[&theta=1.798010335219184E-4]:2.728116598769739E-4)[&theta=0.010067843456100602]:2.8855596233455733E-4)[&theta=0.3859576783353824]:0.00741954456736352,(6[&theta=4.890726090382557E-4]:6.944045274806306E-4,7[&theta=4.784567606067951E-4]:6.944045274806306E-4)[&theta=0.6800905453587809]:0.007286507662094421)[&theta=0.3698714949163412]:0.01682184832986059,12[&theta=0.0043186201200369]:0.024802760519435644)[&theta=0.03677870213640488]:0.005086468052101251,((4[&theta=3.5349134073205693E-4]:5.117468131022921E-4,8[&theta=3.0550426597617913E-4]:5.117468131022921E-4)[&theta=0.10436438010204258]:0.009010669283439337,(5[&theta=3.956988702319348E-4]:4.978978187399944E-4,9[&theta=3.382955242401422E-4]:4.978978187399944E-4)[&theta=0.04879642117856307]:0.009024518277801635)[&theta=0.18181908454334686]:0.020366812474995263)[&theta=0.2614363876951556]:0.005936970780364984)[&theta=0.025830809376143016]:0.039941716017355765,11[&theta=4.239099444111666E-5]:0.07576791536925764)[&theta=0.0215325368387095]:0.0;
tree STATE_5208000 = (((1[&theta=8.638893667652015E-4]:0.0012364046640880575,2[&theta=7.163548099032705E-4]:0.0012364046640880575)[&theta=0.8909421399684428]:0.034429332596331755,((((3[&theta=3.987268779028718E-4]:5.588533107752109E-4,(10[&theta=1.8048446608857403E-4]:2.715897627649033E-4,13[&theta=1.8367585949790303E-4]:2.715897627649033E-4)[&theta=0.011923082807882181]:2.872635480103076E-4)[&theta=0.3849997801130302]:0.007386313142856853,(6[&theta=4.890726090382557E-4]:6.912943565769385E-4,7[&theta=4.755053550482116E-4]:6.912943565769385E-4)[&theta=0.6656272615251382]:0.007253872097055126)[&theta=0.39257588879117666]:0.01674650489364817,12[&theta=0.004548539093248159]:0.024691671347280234)[&theta=0.0348156945942072]:0.0050636862522826336,((4[&theta=3.5349134073205693E-4]:5.094547484840753E-4,8[&theta=3.0550426597617913E-4]:5.094547484840753E-4)[&theta=0.09657058030671828]:0.008970311364792377,(5[&theta=3.739885037331129E-4]:4.956677824317992E-4,9[&theta=3.253010321961441E-4]:4.956677824317992E-4)[&theta=0.04964616752591293]:0.008984098330844651)[&theta=0.18977976134310287]:0.020275591486286416)[&theta=0.23065894368554046]:0.005910379660856946)[&theta=0.025830809376143016]:0.0397628209236682,11[&theta=6.252650926308787E-5]:0.07542855818408802)[&theta=0.01904726876155815]:0.0;
tree STATE_5208500 = (((1[&theta=8.638893667652015E-4]:0.001236625330312108,2[&theta=7.090592645145468E-4]:0.001236625330312108)[&theta=0.7118336319395261]:0.03443547734088124,((((3[&theta=3.987268779028718E-4]:5.589530516233886E-4,(10[&theta=1.8048446608857403E-4]:2.716382345065433E-4,13[&theta=1.8367585949790303E-4]:2.716382345065433E-4)[&theta=0.011130827447178535]:2.8731481711684526E-4)[&theta=0.3921137205647418]:0.007387631408533319,(6[&theta=4.890726090382557E-4]:6.914177347231103E-4,7[&theta=4.755053550482116E-4]:6.914177347231103E-4)[&theta=0.5297039759063592]:0.007255166725433597)[&theta=0.34588805544398954]:0.016749493711232136,12[&theta=0.004968736884442079]:0.024696078171388844)[&theta=0.03566810731392715]:0.0045392204872683195,((4[&theta=3.4767948239646624E-4]:5.095456729677318E-4,8[&theta=3.0550426597617913E-4]:5.095456729677318E-4)[&theta=0.09826955561109993]:0.00897191233314434,(5[&theta=3.739885037331129E-4]:4.957562462989373E-4,9[&theta=3.253010321961441E-4]:4.957562462989373E-4)[&theta=0.053522953467365866]:0.008985701759813135)[&theta=0.1817928530384745]:0.01975384065254509)[&theta=0.24739530142648838]:0.006436804012536185)[&theta=0.025830809376143016]:0.039769917557808857,11[&theta=3.4616435477281766E-5]:0.0754420202290022)[&theta=0.02217270702716531]:0.0;
tree STATE_5209000 = (((1[&theta=8.638893667652015E-4]:0.0012536939096127822,2[&theta=7.322329726939368E-4]:0.0012536939096127822)[&theta=0.68507777712007]:0.03491077463695155,((((3[&theta=3.987268779028718E-4]:5.666680274152719E-4,(10[&theta=1.8048446608857403E-4]:2.753875340179805E-4,13[&theta=1.8367585949790303E-4]:2.753875340179805E-4)[&theta=0.010958246949415974]:2.912804933972914E-4)[&theta=0.37884176175341233]:0.007489599538612684,(6[&theta=4.890726090382557E-4]:7.009610605354931E-4,7[&theta=4.817218470814141E-4]:7.009610605354931E-4)[&theta=0.6520433080899856]:0.007355306505492463)[&theta=0.3965701689957147]:0.016980679386188472,12[&theta=0.004364679233558016]:0.025036946952216428)[&theta=0.031006587387109978]:0.004601873291598821,((4[&theta=3.4767948239646624E-4]:5.165787010912703E-4,8[&theta=3.080848610122004E-4]:5.165787010912703E-4)[&theta=0.10673058039923654]:0.00909574757522071,(5[&theta=3.7043798363065646E-4]:5.025989452121338E-4,9[&theta=3.428032844656406E-4]:5.025989452121338E-4)[&theta=0.053522953467365866]:0.009109727331099847)[&theta=0.1821593219666751]:0.020026493967503268)[&theta=0.24930692395217305]:0.006525648302749085)[&theta=0.02529740943447691]:0.04031884371594068,11[&theta=1.2888676515653645E-5]:0.07648331226250502)[&theta=0.018387774397586737]:0.0;
tree STATE_5209500 = (((1[&theta=8.638893667652015E-4]:0.0012389601568618238,2[&theta=7.175372631905512E-4]:0.0012389601568618238)[&theta=0.8950101643511161]:0.034500493692056364,((((3[&theta=3.967803889288675E-4]:5.600083902073439E-4,(10[&theta=1.8048446608857403E-4]:2.7215110461060603E-4,13[&theta=1.8367585949790303E-4]:2.7215110461060603E-4)[&theta=0.01102666293292633]:2.878572855967379E-4)[&theta=0.36683017368393167]:0.007401579722165068,(6[&theta=5.090018421277716E-4]:6.927231749760352E-4,7[&theta=4.834599657654789E-4]:6.927231749760352E-4)[&theta=0.6550752269049535]:0.0072688649373963765)[&theta=0.38048419408403944]:0.016781117810830203,12[&theta=0.004364679233558016]:0.024742705923202615)[&theta=0.03611550559052633]:0.00454779082158778,((4[&theta=3.54021262220203E-4]:5.105077273073737E-4,8[&theta=3.080848610122004E-4]:5.105077273073737E-4)[&theta=0.1043076068896821]:0.008988851868995399,(5[&theta=3.904301016773947E-4]:4.966922653320861E-4,9[&theta=3.359990488675633E-4]:4.966922653320861E-4)[&theta=0.04696867355378602]:0.009002667330970687)[&theta=0.180146391797634]:0.019791137148487622)[&theta=0.21540985737066054]:0.006448957104127795)[&theta=0.025779282133732585]:0.03984500566826389,11[&theta=3.1729449895136506E-5]:0.07558445951718208)[&theta=0.02197162963458429]:0.0;
tree STATE_5210000 = (((1[&theta=8.722424317482381E-4]:0.0012389601568618238,2[&theta=7.12066491170157E-4]:0.0012389601568618238)[&theta=0.6912147713516398]:0.034500493692056364,((((3[&theta=3.9040485280703843E-4]:5.600083902073439E-4,(10[&theta=1.8143392527653063E-4]:2.7215110461060603E-4,13[&theta=1.8050553369093776E-4]:2.7215110461060603E-4)[&theta=0.008722937315997055]:2.878572855967379E-4)[&theta=0.4297258931969463]:0.007401579722165068,(6[&theta=4.815233295184312E-4]:6.927231749760352E-4,7[&theta=4.834599657654789E-4]:6.927231749760352E-4)[&theta=0.5698802329205861]:0.0072688649373963765)[&theta=0.3956981119769459]:0.016781117810830203,12[&theta=0.004324863797906063]:0.024742705923202615)[&theta=0.03625657036001339]:0.00454779082158778,((4[&theta=3.6495783967953484E-4]:5.105077273073737E-4,8[&theta=3.0641432729597865E-4]:5.105077273073737E-4)[&theta=0.10383731642318474]:0.008988851868995399,(5[&theta=3.964329951829497E-4]:4.966922653320861E-4,9[&theta=3.359990488675633E-4]:4.966922653320861E-4)[&theta=0.046964657257062524]:0.009002667330970687)[&theta=0.1914518996744581]:0.019791137148487622)[&theta=0.2405949235132052]:0.006448957104127795)[&theta=0.025399403321331063]:0.03984500566826389,11[&theta=2.165214577829934E-5]:0.07558445951718208)[&theta=0.021007691064313504]:0.0;
tree STATE_5210500 = (((1[&theta=8.67589202690566E-4]:0.0012389601568618238,2[&theta=7.490325352893448E-4]:0.0012389601568618238)[&theta=0.7860585565330738]:0.034500493692056364,((((3[&theta=3.9040485280703843E-4]:5.600083902073439E-4,(10[&theta=1.8143392527653063E-4]:2.7215110461060603E-4,13[&theta=1.8299204978440282E-4]:2.7215110461060603E-4)[&theta=0.008890446631195172]:2.878572855967379E-4)[&theta=0.42444507264631454]:0.007401579722165068,(6[&theta=4.909022299152784E-4]:6.927231749760352E-4,7[&theta=4.8634082305825695E-4]:6.927231749760352E-4)[&theta=0.510053283523977]:0.0072688649373963765)[&theta=0.4173504901651791]:0.016781117810830203,12[&theta=0.004646691480186377]:0.024742705923202615)[&theta=0.03311528202048161]:0.00454779082158778,((4[&theta=3.5273802797876087E-4]:5.105077273073737E-4,8[&theta=2.9030971981784274E-4]:5.105077273073737E-4)[&theta=0.105204031751694]:0.008988851868995399,(5[&theta=3.964329951829497E-4]:4.966922653320861E-4,9[&theta=3.359990488675633E-4]:4.966922653320861E-4)[&theta=0.04809698464796614]:0.009002667330970687)[&theta=0.1914518996744581]:0.019791137148487622)[&theta=0.3082876565752118]:0.006448957104127795)[&theta=0.025091321472344868]:0.03984500566826389,11[&theta=8.011194580059174E-5]:0.07558445951718208)[&theta=0.020748452984855247]:0.0;
tree STATE_5211000 = (((1[&theta=8.67589202690566E-4]:0.001248340709550907,2[&theta=7.490325352893448E-4]:0.001248340709550907)[&theta=0.8558699989700218]:0.0347617076601451,((((3[&theta=3.9040485280703843E-4]:5.642483879034559E-4,(10[&theta=1.7704169006030665E-4]:2.742116452680702E-4,13[&theta=1.8299204978440282E-4]:2.742116452680702E-4)[&theta=0.009702058435729168]:2.900367426353857E-4)[&theta=0.41217807793581046]:0.00745761938428147,(6[&theta=4.885023261431117E-4]:6.979679975845935E-4,7[&theta=4.871910673930341E-4]:6.979679975845935E-4)[&theta=0.5802759555252075]:0.007323899774600332)[&theta=0.39970635333950216]:0.016908172873040538,12[&theta=0.0047975610943818605]:0.024930040645225464)[&theta=0.03577289993751245]:0.004582223560352268,((4[&theta=3.5240378060455316E-4]:5.143729400889701E-4,8[&theta=3.1581871485137627E-4]:5.143729400889701E-4)[&theta=0.0980210118538623]:0.009056909262208958,(5[&theta=3.964329951829497E-4]:5.004528769541816E-4,9[&theta=3.359990488675633E-4]:5.004528769541816E-4)[&theta=0.04622222562360328]:0.009070829325343747)[&theta=0.19156982967626884]:0.019940982003279803)[&theta=0.20771572638261893]:0.006497784164118274)[&theta=0.025091321472344868]:0.040146684598775025,11[&theta=1.647974659379654E-5]:0.07615673296847103)[&theta=0.02010023004092483]:0.0;
tree STATE_5211500 = (((1[&theta=8.63454549696713E-4]:0.0012472108945719533,2[&theta=7.185288717832654E-4]:0.0012472108945719533)[&theta=1.0089984287714333]:0.03473024645912205,((((3[&theta=3.8315042682733895E-4]:5.637377129926513E-4,(10[&theta=1.737519362915486E-4]:2.69112581273811E-4,13[&theta=1.7959172760477417E-4]:2.69112581273811E-4)[&theta=0.01324709920219877]:2.946251317188403E-4)[&theta=0.36214885812171177]:0.007450869840648685,(6[&theta=4.7776910872674176E-4]:6.973362992890336E-4,7[&theta=4.677371301298088E-4]:6.973362992890336E-4)[&theta=0.6787901821275877]:0.007317271254352302)[&theta=0.3804812860637714]:0.016892870074026976,12[&theta=0.0044250344501567665]:0.024907477627668314)[&theta=0.03510817496596056]:0.004578076403429651,((4[&theta=3.680815004967868E-4]:5.139074051208042E-4,8[&theta=3.099502337773833E-4]:5.139074051208042E-4)[&theta=0.09927218370472383]:0.009048712275866065,(5[&theta=3.7931596750691825E-4]:4.999999403862099E-4,9[&theta=3.2975558080682195E-4]:4.999999403862099E-4)[&theta=0.04794051451288347]:0.00906261974060066)[&theta=0.18801011688238864]:0.019922934350111096)[&theta=0.23550339688651317]:0.006491903322596037)[&theta=0.025953834730020497]:0.040110349706170785,11[&theta=2.6146849822336444E-5]:0.07608780705986479)[&theta=0.02048302083180349]:0.0;
tree STATE_5212000 = (((1[&theta=8.880537620597888E-4]:0.0012472108945719533,2[&theta=7.185288717832654E-4]:0.0012472108945719533)[&theta=0.9524727243745645]:0.03473024645912205,((((3[&theta=3.8288488478412227E-4]:5.637377129926513E-4,(10[&theta=1.737519362915486E-4]:2.69112581273811E-4,13[&theta=1.7959172760477417E-4]:2.69112581273811E-4)[&theta=0.008223082222544803]:2.946251317188403E-4)[&theta=0.3830543739667487]:0.007450869840648685,(6[&theta=4.7478752111930196E-4]:6.973362992890336E-4,7[&theta=4.778759940922245E-4]:6.973362992890336E-4)[&theta=0.6411930568321919]:0.007317271254352302)[&theta=0.4328441936500957]:0.016892870074026976,12[&theta=0.004431610920725484]:0.024907477627668314)[&theta=0.03377325641934961]:0.004578076403429651,((4[&theta=3.680815004967868E-4]:5.139074051208042E-4,8[&theta=3.099502337773833E-4]:5.139074051208042E-4)[&theta=0.11028787608328139]:0.009048712275866065,(5[&theta=3.954032923115801E-4]:4.999999403862099E-4,9[&theta=3.2975558080682195E-4]:4.999999403862099E-4)[&theta=0.04794051451288347]:0.00906261974060066)[&theta=0.1727190269724232]:0.019922934350111096)[&theta=0.24623496980508888]:0.006491903322596037)[&theta=0.025772138350822985]:0.040110349706170785,11[&theta=1.9539392785337418E-5]:0.07608780705986479)[&theta=0.015510273398148403]:0.0;
tree STATE_5212500 = (((1[&theta=8.880537620597888E-4]:0.0012416864718618652,2[&theta=7.185288717832654E-4]:0.0012416864718618652)[&theta=0.8009489654539375]:0.034576411559907524,((((3[&theta=3.8288488478412227E-4]:5.612406810650568E-4,(10[&theta=1.7357569364334576E-4]:2.6792056822932123E-4,13[&theta=1.7912061274252816E-4]:2.6792056822932123E-4)[&theta=0.010838058428944104]:2.933201128357356E-4)[&theta=0.3358684403292462]:0.006255590306506645,(6[&theta=4.7478752111930196E-4]:6.94247502915359E-4,7[&theta=4.87014736391641E-4]:6.94247502915359E-4)[&theta=0.6645540032537196]:0.006122583484656343)[&theta=0.41346938124250937]:0.017980320924007892,12[&theta=0.004794736259169678]:0.024797151911579593)[&theta=0.03413171138127782]:0.004557798173531486,((4[&theta=3.50415582677257E-4]:5.116310926285962E-4,8[&theta=3.099502337773833E-4]:5.116310926285962E-4)[&theta=0.0995654328838105]:0.009008631715464125,(5[&theta=3.938847314459379E-4]:4.977852299168467E-4,9[&theta=3.2975558080682195E-4]:4.977852299168467E-4)[&theta=0.05191455641808132]:0.009022477578175874)[&theta=0.18418895821452658]:0.019834687277018356)[&theta=0.2093753691451156]:0.006463147946658313)[&theta=0.0254551930043697]:0.03993268406213999,11[&theta=2.7291572535170576E-5]:0.07575078209390938)[&theta=0.021183724449978056]:0.0;
tree STATE_5213000 = (((1[&theta=8.880537620597888E-4]:0.00123779275421524,2[&theta=7.185288717832654E-4]:0.00123779275421524)[&theta=0.8895856239544282]:0.034467985812427236,((((3[&theta=3.8288488478412227E-4]:5.594807257193325E-4,(10[&theta=1.7551245128963564E-4]:2.670804148830066E-4,13[&theta=1.8051461768382724E-4]:2.670804148830066E-4)[&theta=0.010243165337425216]:2.924003108363259E-4)[&theta=0.3994237697572809]:0.00665609875414978,(6[&theta=4.7478752111930196E-4]:6.920704607920172E-4,7[&theta=4.799632587023212E-4]:6.920704607920172E-4)[&theta=0.6329037939280433]:0.006523509019077096)[&theta=0.41962827357196975]:0.01750381277967901,12[&theta=0.004610855454313879]:0.024719392259548122)[&theta=0.032339135135397865]:0.004543505693440739,((4[&theta=3.50415582677257E-4]:5.100267045168832E-4,8[&theta=3.1318880535784703E-4]:5.100267045168832E-4)[&theta=0.0995654328838105]:0.008980382178179683,(5[&theta=3.938847314459379E-4]:4.962242600763278E-4,9[&theta=3.2572059832723703E-4]:4.962242600763278E-4)[&theta=0.05191455641808132]:0.008994184622620237)[&theta=0.18418895821452658]:0.019772489070292297)[&theta=0.18434711974885493]:0.0064428806136536156)[&theta=0.025695835440701403]:0.03980746195484207,11[&theta=6.869629767860077E-5]:0.07551324052148455)[&theta=0.020009765820487555]:0.0;
tree STATE_5213500 = (((1[&theta=8.595521918285131E-4]:0.001239527806913981,2[&theta=7.185288717832654E-4]:0.001239527806913981)[&theta=0.9075047934548156]:0.03451630066287401,((((3[&theta=4.0411047681423177E-4]:5.602649672975346E-4,(10[&theta=1.7552579772848215E-4]:2.674547898282836E-4,13[&theta=1.8051461768382724E-4]:2.674547898282836E-4)[&theta=0.011501748367986165]:2.92810177469251E-4)[&theta=0.34990578911554293]:0.006665428815314822,(6[&theta=4.7165566992421053E-4]:6.93040557536102E-4,7[&theta=4.87891057922664E-4]:6.93040557536102E-4)[&theta=0.46319334533932416]:0.006532653225076254)[&theta=0.3961851268660742]:0.01752834841983219,12[&theta=0.004490691332429014]:0.024754042202444544)[&theta=0.03616667152018679]:0.004549874467040603,((4[&theta=3.50415582677257E-4]:5.107416248515583E-4,8[&theta=3.1318880535784703E-4]:5.107416248515583E-4)[&theta=0.11137282637283809]:0.008992970259892808,(5[&theta=3.938847314459379E-4]:4.969198330942617E-4,9[&theta=3.258766956177513E-4]:4.969198330942617E-4)[&theta=0.04904431371702632]:0.009006792051650104)[&theta=0.1934748748275527]:0.01980020478474078)[&theta=0.21985890673416403]:0.0064519118003028494)[&theta=0.025601002100156568]:0.03986326131548589,11[&theta=4.019982461447349E-5]:0.07561908978527389)[&theta=0.020287669006999208]:0.0;
tree STATE_5214000 = (((1[&theta=8.595521918285131E-4]:0.001233748827352963,2[&theta=7.314124954502496E-4]:0.001233748827352963)[&theta=0.9222814438105515]:0.034355377289521614,((((3[&theta=4.0411047681423177E-4]:5.576528760021986E-4,(10[&theta=1.7388306624821772E-4]:2.6620785066702176E-4,13[&theta=1.8051461768382724E-4]:2.6620785066702176E-4)[&theta=0.011428781338991187]:2.914450253351768E-4)[&theta=0.32893435881473765]:0.005821388294363092,(6[&theta=4.7165566992421053E-4]:6.898094342046062E-4,7[&theta=4.87891057922664E-4]:6.898094342046062E-4)[&theta=0.48831736623019945]:0.005689231736160685)[&theta=0.4173025427044236]:0.018259591677692394,12[&theta=0.004307165245859684]:0.024638632848057684)[&theta=0.03370857582776714]:0.004528661847683808,((4[&theta=3.580792957948571E-4]:5.083604234016879E-4,8[&theta=3.0278315584791914E-4]:5.083604234016879E-4)[&theta=0.09977597230959778]:0.00895104284928138,(5[&theta=3.938847314459379E-4]:4.946030721931362E-4,9[&theta=3.258766956177513E-4]:4.946030721931362E-4)[&theta=0.04759153305563576]:0.008964800200489932)[&theta=0.17828272914221602]:0.019707891423058423)[&theta=0.2271325122154581]:0.006421831421133086)[&theta=0.02526849155537405]:0.03967740911346772,11[&theta=1.3368268941260492E-5]:0.0752665352303423)[&theta=0.020510296190455028]:0.0;
tree STATE_5214500 = (((1[&theta=8.595521918285131E-4]:0.0012382243335722254,2[&theta=7.438870162157095E-4]:0.0012382243335722254)[&theta=0.8528781368003945]:0.034480003713730056,((((3[&theta=4.0411047681423177E-4]:5.596757990311039E-4,(10[&theta=1.7038660330328387E-4]:2.671735374136774E-4,13[&theta=1.8051461768382724E-4]:2.671735374136774E-4)[&theta=0.008929562016255435]:2.925022616174265E-4)[&theta=0.3622703198525584]:0.00584250576895641,(6[&theta=4.7165566992421053E-4]:6.923117639693382E-4,7[&theta=4.73979403127485E-4]:6.923117639693382E-4)[&theta=0.47419106988072834]:0.005709869804018176)[&theta=0.40018568902203505]:0.018325829565261485,12[&theta=0.004544852996089619]:0.024728011133249)[&theta=0.03576020581417749]:0.004545089870807224,((4[&theta=3.6163489448125805E-4]:5.102045347687013E-4,8[&theta=3.037114014324882E-4]:5.102045347687013E-4)[&theta=0.10644066947322575]:0.008983513354665197,(5[&theta=3.7380638117408976E-4]:4.963972778503897E-4,9[&theta=3.3227287065329354E-4]:4.963972778503897E-4)[&theta=0.049051748231370866]:0.00899732061158351)[&theta=0.1915834446141846]:0.019779383114622323)[&theta=0.1812216906460973]:0.006445127043246061)[&theta=0.02526849155537405]:0.03982134156334289,11[&theta=1.9687804948456146E-5]:0.07553956961064517)[&theta=0.02025452514257881]:0.0;
tree STATE_5215000 = (((1[&theta=8.595521918285131E-4]:0.0012314170186720722,2[&theta=7.438870162157095E-4]:0.0012314170186720722)[&theta=0.7790621740089653]:0.03429044497491844,((((3[&theta=3.77420874117216E-4]:5.56598901491053E-4,(10[&theta=1.7038660330328387E-4]:2.657047127808132E-4,13[&theta=1.8051461768382724E-4]:2.657047127808132E-4)[&theta=0.011654279146681506]:2.908941887102398E-4)[&theta=0.35334809108162274]:0.0058103857600881395,(6[&theta=4.682178925352654E-4]:6.885056812922003E-4,7[&theta=4.73979403127485E-4]:6.885056812922003E-4)[&theta=0.41693032208400094]:0.005678478980286992)[&theta=0.47156210914631125]:0.01822508070314102,12[&theta=0.0048094653358294985]:0.024592065364720212)[&theta=0.03285692289672571]:0.00452010259090874,((4[&theta=3.6163489448125805E-4]:5.073996125607546E-4,8[&theta=3.0278071582458797E-4]:5.073996125607546E-4)[&theta=0.10051550760507014]:0.008934125208545897,(5[&theta=3.7380638117408976E-4]:4.936682630068856E-4,9[&theta=3.2492335987531067E-4]:4.936682630068856E-4)[&theta=0.049051748231370866]:0.008947856558099765)[&theta=0.17545272704182613]:0.0196706431345223)[&theta=0.30950756209595154]:0.006409694037961558)[&theta=0.02456461657723587]:0.039602418057788615,11[&theta=2.0755031313183458E-5]:0.07512428005137912)[&theta=0.01789053911676044]:0.0;
tree STATE_5215500 = (((1[&theta=8.579738890492261E-4]:0.0012314170186720722,2[&theta=7.34302641081321E-4]:0.0012314170186720722)[&theta=0.8741623134875174]:0.03429044497491844,((((3[&theta=4.096117365684884E-4]:5.56598901491053E-4,(10[&theta=1.7038660330328387E-4]:2.657047127808132E-4,13[&theta=1.8531366277939207E-4]:2.657047127808132E-4)[&theta=0.007504925168236307]:2.908941887102398E-4)[&theta=0.3598702472263315]:0.0058103857600881395,(6[&theta=4.6642124255398066E-4]:6.885056812922003E-4,7[&theta=4.680727970952507E-4]:6.885056812922003E-4)[&theta=0.6088692651871044]:0.005678478980286992)[&theta=0.43184195161428457]:0.01822508070314102,12[&theta=0.0048094653358294985]:0.024592065364720212)[&theta=0.03285692289672571]:0.00452010259090874,((4[&theta=3.5773365099877366E-4]:5.073996125607546E-4,8[&theta=3.05953407340434E-4]:5.073996125607546E-4)[&theta=0.09503404895784726]:0.008934125208545897,(5[&theta=3.7380638117408976E-4]:4.936682630068856E-4,9[&theta=3.293489866135722E-4]:4.936682630068856E-4)[&theta=0.051576244391049686]:0.008947856558099765)[&theta=0.18341941080524854]:0.0196706431345223)[&theta=0.2086002413073383]:0.006409694037961558)[&theta=0.0248559228789711]:0.039602418057788615,11[&theta=1.3508915319182455E-5]:0.07512428005137912)[&theta=0.01707031572022025]:0.0;
tree STATE_5216000 = (((1[&theta=8.474612174262187E-4]:0.0012314170186720722,2[&theta=7.000973231482662E-4]:0.0012314170186720722)[&theta=0.8547923182817874]:0.03429044497491844,((((3[&theta=3.978423249673395E-4]:5.56598901491053E-4,(10[&theta=1.779609455018625E-4]:2.657047127808132E-4,13[&theta=1.8201693249893618E-4]:2.657047127808132E-4)[&theta=0.009313828316584007]:2.908941887102398E-4)[&theta=0.3316925168804505]:0.0058103857600881395,(6[&theta=4.6642124255398066E-4]:6.830193297013537E-4,7[&theta=4.680727970952507E-4]:6.830193297013537E-4)[&theta=0.47110786729816684]:0.005683965331877839)[&theta=0.48626735988322545]:0.01822508070314102,12[&theta=0.004349895688908787]:0.024592065364720212)[&theta=0.03399275673238205]:0.00452010259090874,((4[&theta=3.5773365099877366E-4]:5.073996125607546E-4,8[&theta=3.05953407340434E-4]:5.073996125607546E-4)[&theta=0.10316714298806921]:0.008934125208545897,(5[&theta=3.8219373385232886E-4]:4.936682630068856E-4,9[&theta=3.217764054139077E-4]:4.936682630068856E-4)[&theta=0.049566888234532404]:0.008947856558099765)[&theta=0.19029854478736502]:0.0196706431345223)[&theta=0.3105377060365362]:0.006409694037961558)[&theta=0.0248559228789711]:0.039602418057788615,11[&theta=3.98748194729754E-5]:0.07512428005137912)[&theta=0.01998282153389568]:0.0;
tree STATE_5216500 = (((1[&theta=8.474612174262187E-4]:0.0012314170186720722,2[&theta=7.000973231482662E-4]:0.0012314170186720722)[&theta=1.0005306179781124]:0.03429044497491844,((((3[&theta=3.978423249673395E-4]:5.56598901491053E-4,(10[&theta=1.779609455018625E-4]:2.657047127808132E-4,13[&theta=1.759973865577792E-4]:2.657047127808132E-4)[&theta=0.00881360565569763]:2.908941887102398E-4)[&theta=0.3336009504265618]:0.0058103857600881395,(6[&theta=4.721043381791215E-4]:6.830193297013537E-4,7[&theta=4.680727970952507E-4]:6.830193297013537E-4)[&theta=0.494817954134531]:0.005683965331877839)[&theta=0.3872942586813689]:0.01822508070314102,12[&theta=0.004727820506571764]:0.024592065364720212)[&theta=0.03396283965520236]:0.004619725602095417,((4[&theta=3.504749701530551E-4]:5.073996125607546E-4,8[&theta=3.05953407340434E-4]:5.073996125607546E-4)[&theta=0.1091606358119521]:0.008934125208545897,(5[&theta=3.8053823267385326E-4]:4.936682630068856E-4,9[&theta=3.217764054139077E-4]:4.936682630068856E-4)[&theta=0.049566888234532404]:0.008947856558099765)[&theta=0.18159954241414997]:0.019770266145708978)[&theta=0.25806275493959974]:0.006310071026774881)[&theta=0.02479799788425875]:0.039602418057788615,11[&theta=1.436772849450583E-5]:0.07512428005137912)[&theta=0.017927760227218197]:0.0;
tree STATE_5217000 = (((1[&theta=8.523498839039019E-4]:0.0012314170186720722,2[&theta=7.33226455221873E-4]:0.0012314170186720722)[&theta=0.7951112670247957]:0.03429044497491844,((((3[&theta=3.978423249673395E-4]:5.56598901491053E-4,(10[&theta=1.7572125832874405E-4]:2.657047127808132E-4,13[&theta=1.759973865577792E-4]:2.657047127808132E-4)[&theta=0.011238353195134288]:2.908941887102398E-4)[&theta=0.3021747667227777]:0.0058103857600881395,(6[&theta=4.564750665576967E-4]:6.830193297013537E-4,7[&theta=4.680727970952507E-4]:6.830193297013537E-4)[&theta=0.4904812570701674]:0.005683965331877839)[&theta=0.4537167271347612]:0.01822508070314102,12[&theta=0.0046064025521514885]:0.024592065364720212)[&theta=0.03396283965520236]:0.004619725602095417,((4[&theta=3.504749701530551E-4]:5.073996125607546E-4,8[&theta=3.05953407340434E-4]:5.073996125607546E-4)[&theta=0.09586337867885455]:0.008934125208545897,(5[&theta=3.8053823267385326E-4]:4.936682630068856E-4,9[&theta=3.217764054139077E-4]:4.936682630068856E-4)[&theta=0.04964211735239265]:0.008947856558099765)[&theta=0.18807470295487283]:0.019770266145708978)[&theta=0.2036736250040709]:0.006310071026774881)[&theta=0.02479799788425875]:0.03972388013474961,11[&theta=4.563390701559414E-6]:0.07524574212834012)[&theta=0.019350363697735337]:0.0;
tree STATE_5217500 = (((1[&theta=8.523498839039019E-4]:0.0012314170186720722,2[&theta=7.038016833144061E-4]:0.0012314170186720722)[&theta=0.8371754573799083]:0.03429044497491844,((((3[&theta=3.978423249673395E-4]:5.56598901491053E-4,(10[&theta=1.7023727952955004E-4]:2.657047127808132E-4,13[&theta=1.759973865577792E-4]:2.657047127808132E-4)[&theta=0.012116374566855466]:2.908941887102398E-4)[&theta=0.24762124645202363]:0.0058103857600881395,(6[&theta=4.896359693030372E-4]:6.830193297013537E-4,7[&theta=4.694699554828607E-4]:6.830193297013537E-4)[&theta=0.5982301520615777]:0.005683965331877839)[&theta=0.43778225682635113]:0.01822508070314102,12[&theta=0.004677665032427359]:0.024592065364720212)[&theta=0.033125512963299644]:0.004619725602095417,((4[&theta=3.7043072772195837E-4]:5.073996125607546E-4,8[&theta=3.05953407340434E-4]:5.073996125607546E-4)[&theta=0.10303221564443327]:0.008934125208545897,(5[&theta=3.8053823267385326E-4]:4.936682630068856E-4,9[&theta=3.274857612737876E-4]:4.936682630068856E-4)[&theta=0.04745757524286464]:0.008947856558099765)[&theta=0.1748024366728686]:0.019770266145708978)[&theta=0.15927766944267502]:0.006310071026774881)[&theta=0.024798682927806702]:0.03972388013474961,11[&theta=2.7163362224460496E-5]:0.07524574212834012)[&theta=0.0189478430227094]:0.0;
tree STATE_5218000 = (((1[&theta=8.589699066160522E-4]:0.0012314170186720722,2[&theta=7.342392981063752E-4]:0.0012314170186720722)[&theta=0.7785891977133029]:0.03429044497491844,((((3[&theta=3.835325737373043E-4]:5.56598901491053E-4,(10[&theta=1.714643335090024E-4]:2.657047127808132E-4,13[&theta=1.759973865577792E-4]:2.657047127808132E-4)[&theta=0.009671367740496654]:2.908941887102398E-4)[&theta=0.32400572599855554]:0.0058103857600881395,(6[&theta=4.896359693030372E-4]:6.830193297013537E-4,7[&theta=4.7457899106143644E-4]:6.830193297013537E-4)[&theta=0.5727548567446175]:0.005683965331877839)[&theta=0.505123416803043]:0.01822508070314102,12[&theta=0.0042213292741208365]:0.024592065364720212)[&theta=0.03183049868693333]:0.004619725602095417,((4[&theta=3.615890105137553E-4]:5.073996125607546E-4,8[&theta=3.05953407340434E-4]:5.073996125607546E-4)[&theta=0.10077812167932293]:0.008934125208545897,(5[&theta=3.9104932273313154E-4]:4.936682630068856E-4,9[&theta=3.41491810933371E-4]:4.936682630068856E-4)[&theta=0.04745757524286464]:0.008947856558099765)[&theta=0.18769020281044446]:0.019770266145708978)[&theta=0.21901945175671136]:0.006310071026774881)[&theta=0.025362832534707357]:0.03972388013474961,11[&theta=6.848778994252091E-5]:0.07524574212834012)[&theta=0.020905219964794292]:0.0;
tree STATE_5218500 = (((1[&theta=8.596183772709367E-4]:0.0012386170572577558,2[&theta=7.342392981063752E-4]:0.0012386170572577558)[&theta=0.7584074263610429]:0.03449093962717354,((((3[&theta=3.9337162396805897E-4]:5.598533096295781E-4,(10[&theta=1.714643335090024E-4]:2.672582759973447E-4,13[&theta=1.7992597459590425E-4]:2.672582759973447E-4)[&theta=0.009874231879168534]:2.925950336322334E-4)[&theta=0.32400572599855554]:0.005844358817984851,(6[&theta=4.896359693030372E-4]:6.87012912260348E-4,7[&theta=4.7147474669981374E-4]:6.87012912260348E-4)[&theta=0.562243291546108]:0.005717199215354081)[&theta=0.44850920183317083]:0.018331641910514392,12[&theta=0.004396871446075474]:0.02473585403812882)[&theta=0.031481314453086766]:0.0046467369248934624,((4[&theta=3.5298331465409593E-4]:5.103663547231603E-4,8[&theta=3.0546040384174945E-4]:5.103663547231603E-4)[&theta=0.10334217052509233]:0.008986362627109615,(5[&theta=3.870036819562367E-4]:4.965547186009541E-4,9[&theta=3.3510211518237806E-4]:4.965547186009541E-4)[&theta=0.047212088562759866]:0.009000174263231821)[&theta=0.18769020281044446]:0.01988586198118951)[&theta=0.20112022217032552]:0.006346965721409015)[&theta=0.025362832534707357]:0.03995614383210512,11[&theta=3.497830557991623E-5]:0.07568570051653642)[&theta=0.019749847927902926]:0.0;
tree STATE_5219000 = (((1[&theta=8.596183772709367E-4]:0.0012386170572577558,2[&theta=7.16470712477683E-4]:0.0012386170572577558)[&theta=0.691439362508193]:0.03449093962717354,((((3[&theta=3.941570435025915E-4]:5.598533096295781E-4,(10[&theta=1.7147545187967705E-4]:2.672582759973447E-4,13[&theta=1.8174394001568134E-4]:2.672582759973447E-4)[&theta=0.010754572005672732]:2.925950336322334E-4)[&theta=0.2537614176406535]:0.005844358817984851,(6[&theta=4.8074620522169087E-4]:6.87012912260348E-4,7[&theta=4.7147474669981374E-4]:6.87012912260348E-4)[&theta=0.6459513625318622]:0.005717199215354081)[&theta=0.4401382836363041]:0.018331641910514392,12[&theta=0.0046322482453484]:0.02473585403812882)[&theta=0.031481314453086766]:0.0046467369248934624,((4[&theta=3.559379316422755E-4]:5.103663547231603E-4,8[&theta=2.9678099890700736E-4]:5.103663547231603E-4)[&theta=0.10459587074059915]:0.008986362627109615,(5[&theta=3.923782408120269E-4]:4.965547186009541E-4,9[&theta=3.366014326925362E-4]:4.965547186009541E-4)[&theta=0.050365746203128656]:0.009000174263231821)[&theta=0.18893787853281924]:0.01988586198118951)[&theta=0.22847052462273162]:0.006346965721409015)[&theta=0.025362832534707357]:0.03995614383210512,11[&theta=2.8700669194457727E-5]:0.07568570051653642)[&theta=0.017219704617350944]:0.0;
tree STATE_5219500 = (((1[&theta=8.596183772709367E-4]:0.0012386170572577558,2[&theta=7.16470712477683E-4]:0.0012386170572577558)[&theta=0.8128096180266149]:0.03449093962717354,((((3[&theta=3.854146020070943E-4]:5.598533096295781E-4,(10[&theta=1.7147545187967705E-4]:2.672582759973447E-4,13[&theta=1.7421356228824268E-4]:2.672582759973447E-4)[&theta=0.011968251474069474]:2.925950336322334E-4)[&theta=0.3041188201545596]:0.005844358817984851,(6[&theta=4.8074620522169087E-4]:6.87012912260348E-4,7[&theta=4.7147474669981374E-4]:6.87012912260348E-4)[&theta=0.5956691316738576]:0.005717199215354081)[&theta=0.4871537277231614]:0.018331641910514392,12[&theta=0.004266425077320727]:0.02473585403812882)[&theta=0.03621050301632685]:0.0046467369248934624,((4[&theta=3.5117086524522967E-4]:5.103663547231603E-4,8[&theta=3.203535314733368E-4]:5.103663547231603E-4)[&theta=0.09998673669278274]:0.008986362627109615,(5[&theta=3.923782408120269E-4]:4.965547186009541E-4,9[&theta=3.366014326925362E-4]:4.965547186009541E-4)[&theta=0.050365746203128656]:0.009000174263231821)[&theta=0.19144933093362648]:0.01988586198118951)[&theta=0.26683890599363447]:0.006346965721409015)[&theta=0.02604498477824515]:0.03995614383210512,11[&theta=3.8672535877748193E-5]:0.07568570051653642)[&theta=0.020960266739925522]:0.0;
tree STATE_5220000 = (((1[&theta=8.596183772709367E-4]:0.0012286445559653487,2[&theta=7.16470712477683E-4]:0.0012286445559653487)[&theta=0.7501391196219996]:0.03421324206278682,((((3[&theta=3.854146020070943E-4]:5.428944747239908E-4,(10[&theta=1.6907838903829452E-4]:2.651064943089101E-4,13[&theta=1.7421356228824268E-4]:2.651064943089101E-4)[&theta=0.011307105009949013]:2.7778798041508076E-4)[&theta=0.273701663558609]:0.0058097552968375665,(6[&theta=4.7418904832983023E-4]:6.814815520104051E-4,7[&theta=4.7147474669981374E-4]:6.814815520104051E-4)[&theta=0.41482106252892986]:0.005671168219551152)[&theta=0.4347188164559015]:0.018184048010064412,12[&theta=0.004497919536035477]:0.02453669778162597)[&theta=0.035918329136983444]:0.004609324562680744,((4[&theta=3.7263602658664773E-4]:5.062572322932253E-4,8[&theta=3.1617317644457845E-4]:5.062572322932253E-4)[&theta=0.09723352437596729]:0.00891401055316733,(5[&theta=3.7387630572683706E-4]:4.925567980620894E-4,9[&theta=3.28556824605125E-4]:4.925567980620894E-4)[&theta=0.05055772848850467]:0.008927710987398467)[&theta=0.18080039831307268]:0.019725754558846155)[&theta=0.2554257325138169]:0.006295864274445461)[&theta=0.026009452030538924]:0.03963444416418075,11[&theta=2.8425838309561894E-5]:0.07507633078293292)[&theta=0.020598713906085947]:0.0;
tree STATE_5220500 = (((1[&theta=8.596183772709367E-4]:0.0012359770833174069,2[&theta=7.16470712477683E-4]:0.0012359770833174069)[&theta=0.9376099023886849]:0.03441742604098454,((((3[&theta=3.8058331919727336E-4]:5.461344586280966E-4,(10[&theta=1.7445878923634569E-4]:2.6668864482696695E-4,13[&theta=1.7421356228824268E-4]:2.6668864482696695E-4)[&theta=0.014209271277156679]:2.794458138011297E-4)[&theta=0.292400591253915]:0.005844427805998978,(6[&theta=4.7860095844476174E-4]:6.855486209570568E-4,7[&theta=4.7705459071254873E-4]:6.855486209570568E-4)[&theta=0.6717882420007728]:0.0057050136436700176)[&theta=0.4235408288902718]:0.018292570062888855,12[&theta=0.004783058006980683]:0.02468313232751593)[&theta=0.03412951361832178]:0.004465457241982412,((4[&theta=3.535042934923557E-4]:5.092785658310203E-4,8[&theta=3.130877754351855E-4]:5.092785658310203E-4)[&theta=0.10286371557501607]:0.008967209198683062,(5[&theta=3.7387630572683706E-4]:4.95496367668854E-4,9[&theta=3.28556824605125E-4]:4.95496367668854E-4)[&theta=0.04980187019063646]:0.00898099139684523)[&theta=0.19466171794641834]:0.01967210180498426)[&theta=0.2675031544179539]:0.0065048135548036075)[&theta=0.024972577197418758]:0.03987098177345632,11[&theta=1.5592623029866456E-5]:0.07552438489775827)[&theta=0.020296855791884505]:0.0;
tree STATE_5221000 = (((1[&theta=8.57113578716475E-4]:0.0012359770833174069,2[&theta=7.16470712477683E-4]:0.0012359770833174069)[&theta=0.7337263723216454]:0.03441742604098454,((((3[&theta=3.953485362373176E-4]:5.461344586280966E-4,(10[&theta=1.711757617702589E-4]:2.6668864482696695E-4,13[&theta=1.7707494501085775E-4]:2.6668864482696695E-4)[&theta=0.009224209740463216]:2.794458138011297E-4)[&theta=0.3175175904582842]:0.005844427805998978,(6[&theta=4.7860095844476174E-4]:6.855486209570568E-4,7[&theta=4.7705459071254873E-4]:6.855486209570568E-4)[&theta=0.6970086578495354]:0.0057050136436700176)[&theta=0.4878112707171535]:0.018286842806566943,12[&theta=0.004499898464201645]:0.024677405071194015)[&theta=0.032647884217042726]:0.004471184498304328,((4[&theta=3.535042934923557E-4]:5.092785658310203E-4,8[&theta=3.060394439223921E-4]:5.092785658310203E-4)[&theta=0.10286371557501607]:0.008967209198683062,(5[&theta=3.846512785024387E-4]:4.95496367668854E-4,9[&theta=3.3315041641205506E-4]:4.95496367668854E-4)[&theta=0.05035464639895477]:0.00898099139684523)[&theta=0.19105040537910137]:0.01967210180498426)[&theta=0.2882775095314861]:0.0065048135548036075)[&theta=0.02529813499654913]:0.03987098177345632,11[&theta=2.7103665477091938E-5]:0.07552438489775827)[&theta=0.02167274471415894]:0.0;
tree STATE_5221500 = (((1[&theta=8.57113578716475E-4]:0.0012286816304774397,2[&theta=6.981715433658504E-4]:0.0012286816304774397)[&theta=0.8134831424524095]:0.034214274451894296,((((3[&theta=3.953485362373176E-4]:5.429108566366194E-4,(10[&theta=1.726284735517149E-4]:2.6511449393246345E-4,13[&theta=1.756927649985221E-4]:2.6511449393246345E-4)[&theta=0.011336137806911862]:2.777963627041559E-4)[&theta=0.33932905691470316]:0.005809930606972587,(6[&theta=4.7860095844476174E-4]:6.815021158064331E-4,7[&theta=4.786776269116238E-4]:6.815021158064331E-4)[&theta=0.6477259610269134]:0.005671339347802774)[&theta=0.49002172153539786]:0.018178903265382955,12[&theta=0.004480377947297816]:0.02453174472899216)[&theta=0.03203181330636943]:0.004444792976902798,((4[&theta=3.4688346503446285E-4]:5.062725086722144E-4,8[&theta=3.039405177242264E-4]:5.062725086722144E-4)[&theta=0.10104596808524231]:0.008914279534615568,(5[&theta=3.7282240433455865E-4]:4.925716610286623E-4,9[&theta=3.332556380883225E-4]:4.925716610286623E-4)[&theta=0.05005792197035859]:0.008927980382259119)[&theta=0.17678624194840153]:0.019555985662607175)[&theta=0.21102235518939014]:0.006466418376476775)[&theta=0.025775472462622774]:0.03963564013877914,11[&theta=1.3285553037498437E-5]:0.07507859622115087)[&theta=0.02034332134581439]:0.0;
tree STATE_5222000 = (((1[&theta=8.614923288705339E-4]:0.0012321821900561467,2[&theta=7.106444925060709E-4]:0.0012321821900561467)[&theta=0.8048382718017966]:0.034311752189975675,((((3[&theta=3.953485362373176E-4]:5.444576298221555E-4,(10[&theta=1.726284735517149E-4]:2.658698149677659E-4,13[&theta=1.8118533889187465E-4]:2.658698149677659E-4)[&theta=0.008528565901203374]:2.785878148543896E-4)[&theta=0.27970593476911215]:0.005826483314959242,(6[&theta=4.7860095844476174E-4]:6.834437406343946E-4,7[&theta=4.584012285697279E-4]:6.834437406343946E-4)[&theta=0.5295058005360469]:0.005687497204147003)[&theta=0.4790228965543217]:0.018230695635658153,12[&theta=0.0046023017397255166]:0.02460163658043955)[&theta=0.03328688272433579]:0.004457456357102124,((4[&theta=3.4688346503446285E-4]:5.077148978442408E-4,8[&theta=3.145756645288381E-4]:5.077148978442408E-4)[&theta=0.09800869379035662]:0.008939676647942674,(5[&theta=3.7282240433455865E-4]:4.939750159771232E-4,9[&theta=3.137583536387841E-4]:4.939750159771232E-4)[&theta=0.05005792197035859]:0.008953416529809792)[&theta=0.1847592273367936]:0.01961170139175476)[&theta=0.28075118631560486]:0.00648484144249015)[&theta=0.024995025666758]:0.03974856354896479,11[&theta=2.006066138660031E-5]:0.07529249792899662)[&theta=0.019870719236401657]:0.0;
tree STATE_5222500 = (((1[&theta=8.545304840203929E-4]:0.0012314685899407444,2[&theta=7.106444925060709E-4]:0.0012314685899407444)[&theta=0.8500344580068095]:0.03429188104549719,((((3[&theta=3.953485362373176E-4]:5.44142315227765E-4,(10[&theta=1.726284735517149E-4]:2.657158403914621E-4,13[&theta=1.8118533889187465E-4]:2.657158403914621E-4)[&theta=0.01194735749280527]:2.7842647483630284E-4)[&theta=0.351556470106206]:0.0058231089932075574,(6[&theta=4.7860095844476174E-4]:6.830479342868239E-4,7[&theta=4.708710747195822E-4]:6.830479342868239E-4)[&theta=0.5123841782366039]:0.005684203374148498)[&theta=0.3993260645372975]:0.01822013759755757,12[&theta=0.0046023017397255166]:0.024587388905992894)[&theta=0.032910091372765175]:0.0044548748870918455,((4[&theta=3.4688346503446285E-4]:5.074208622603662E-4,8[&theta=3.145756645288381E-4]:5.074208622603662E-4)[&theta=0.09835647154688454]:0.00893449936625567,(5[&theta=3.7282240433455865E-4]:4.936889376428867E-4,9[&theta=3.352194275470906E-4]:4.936889376428867E-4)[&theta=0.050435981677798655]:0.00894823129087315)[&theta=0.18292189029518008]:0.019600343564568704)[&theta=0.20975506748125267]:0.006481085842353195)[&theta=0.025344929970681458]:0.03972554375549227,11[&theta=3.8822757674277324E-5]:0.0752488933909302)[&theta=0.020734811062565243]:0.0;
tree STATE_5223000 = (((1[&theta=8.545304840203929E-4]:0.0012220800391152713,2[&theta=7.166869425777782E-4]:0.0012220800391152713)[&theta=0.8664812200724925]:0.03403044435866118,((((3[&theta=3.8759028695796915E-4]:5.39993847435296E-4,(10[&theta=1.687967447026686E-4]:2.636900585785711E-4,13[&theta=1.7898003039516772E-4]:2.636900585785711E-4)[&theta=0.008482002919845681]:2.763037888567249E-4)[&theta=0.28891854726316274]:0.0057787143937905894,(6[&theta=4.7429375409997336E-4]:6.778404687455431E-4,7[&theta=4.6639221973995165E-4]:6.778404687455431E-4)[&theta=0.45021621322065103]:0.005640867772480343)[&theta=0.40881724946776377]:0.018081229720183282,12[&theta=0.0046023017397255166]:0.024399937961409168)[&theta=0.03501581006923649]:0.004420911520392742,((4[&theta=3.4688346503446285E-4]:5.035523538841468E-4,8[&theta=2.9178692457129354E-4]:5.035523538841468E-4)[&theta=0.10426962295096695]:0.008866383945297767,(5[&theta=3.6120202310206857E-4]:4.899251196122075E-4,9[&theta=3.3229576537047975E-4]:4.899251196122075E-4)[&theta=0.050435981677798655]:0.008880011179569706)[&theta=0.18193179294899267]:0.019450913182619996)[&theta=0.23796270888892238]:0.006431674915974541)[&theta=0.024607867764512285]:0.0394226815552993,11[&theta=6.60289310624168E-5]:0.07467520595307575)[&theta=0.02105073942547596]:0.0;
tree STATE_5223500 = (((1[&theta=8.352334531995786E-4]:0.0012220800391152713,2[&theta=7.166869425777782E-4]:0.0012220800391152713)[&theta=0.8052867483708034]:0.03403044435866118,((((3[&theta=3.7677663037484564E-4]:5.39993847435296E-4,(10[&theta=1.7330232582195973E-4]:2.636900585785711E-4,13[&theta=1.7533701150442813E-4]:2.636900585785711E-4)[&theta=0.0093594869151665]:2.763037888567249E-4)[&theta=0.3816052996799868]:0.0057787143937905894,(6[&theta=4.733842008943823E-4]:6.778404687455431E-4,7[&theta=4.6639221973995165E-4]:6.778404687455431E-4)[&theta=0.5562090326755558]:0.005640867772480343)[&theta=0.41509750292476455]:0.018081229720183282,12[&theta=0.0046023017397255166]:0.024399937961409168)[&theta=0.03303216369563545]:0.004420911520392742,((4[&theta=3.5386295838584755E-4]:5.035523538841468E-4,8[&theta=2.9178692457129354E-4]:5.035523538841468E-4)[&theta=0.09944319495504456]:0.008866383945297767,(5[&theta=3.6120202310206857E-4]:4.899251196122075E-4,9[&theta=3.3229576537047975E-4]:4.899251196122075E-4)[&theta=0.050435981677798655]:0.008880011179569706)[&theta=0.1870191481264441]:0.019450913182619996)[&theta=0.21087015927065975]:0.006431674915974541)[&theta=0.024607867764512285]:0.0394226815552993,11[&theta=7.490926470165999E-5]:0.07467520595307575)[&theta=0.019666518362156687]:0.0;
tree STATE_5224000 = (((1[&theta=8.631934480920024E-4]:0.0012220800391152713,2[&theta=7.169765390438372E-4]:0.0012220800391152713)[&theta=0.8348338907956369]:0.03403044435866118,((((3[&theta=3.7677663037484564E-4]:5.237199059808396E-4,(10[&theta=1.7062378842055365E-4]:2.636900585785711E-4,13[&theta=1.7412212609624277E-4]:2.636900585785711E-4)[&theta=0.00892477993769562]:2.600298474022685E-4)[&theta=0.3060861354859383]:0.005794988335245046,(6[&theta=4.733842008943823E-4]:6.778404687455431E-4,7[&theta=4.694590933995081E-4]:6.778404687455431E-4)[&theta=0.7607958734767848]:0.005640867772480343)[&theta=0.43893123396675415]:0.018081229720183282,12[&theta=0.004432403510822866]:0.024399937961409168)[&theta=0.03303216369563545]:0.004420911520392742,((4[&theta=3.5312739031479547E-4]:5.035523538841468E-4,8[&theta=2.925644528149941E-4]:5.035523538841468E-4)[&theta=0.11122013371494725]:0.008866383945297767,(5[&theta=3.866625480634126E-4]:4.899251196122075E-4,9[&theta=3.1942637025686763E-4]:4.899251196122075E-4)[&theta=0.04952590188086265]:0.008880011179569706)[&theta=0.1721198611168337]:0.019450913182619996)[&theta=0.23410377043067754]:0.006431674915974541)[&theta=0.024607867764512285]:0.0394226815552993,11[&theta=1.612686934229479E-5]:0.07467520595307575)[&theta=0.018130804189410855]:0.0;
tree STATE_5224500 = (((1[&theta=8.631934480920024E-4]:0.0012220006236032767,2[&theta=7.169765390438372E-4]:0.0012220006236032767)[&theta=0.6901908196891479]:0.03402823292808737,((((3[&theta=3.646678772001087E-4]:5.236858726252949E-4,(10[&theta=1.6828396230385973E-4]:2.636729229734228E-4,13[&theta=1.7322110923179566E-4]:2.636729229734228E-4)[&theta=0.009345785794697034]:2.600129496518721E-4)[&theta=0.3333268894318981]:0.006286407920143915,(6[&theta=4.733842008943823E-4]:6.777964200366589E-4,7[&theta=4.694590933995081E-4]:6.777964200366589E-4)[&theta=0.47227445894727543]:0.0061322973727325515)[&theta=0.4411113236587911]:0.017588258565812136,12[&theta=0.004703572059444584]:0.024398352358581347)[&theta=0.031738669651611054]:0.004420624232375072,((4[&theta=3.5312739031479547E-4]:5.035196310945423E-4,8[&theta=2.925644528149941E-4]:5.035196310945423E-4)[&theta=0.0991335794389554]:0.008865807773199362,(5[&theta=3.866625480634126E-4]:4.898932823732642E-4,9[&theta=3.1443540830878756E-4]:4.898932823732642E-4)[&theta=0.05008537977611075]:0.00887943412192064)[&theta=0.1731982039467378]:0.019449649186662515)[&theta=0.2558710652460937]:0.006431256960734225)[&theta=0.024607867764512285]:0.03942011971618917,11[&theta=5.36419772256784E-5]:0.07467035326787981)[&theta=0.01952796899987329]:0.0;
tree STATE_5225000 = (((1[&theta=8.620556155916514E-4]:0.0012205767231474977,2[&theta=7.169765390438372E-4]:0.0012205767231474977)[&theta=0.8130886374593145]:0.03398858252575551,((((3[&theta=3.757494875593622E-4]:5.230756629917536E-4,(10[&theta=1.744499168396025E-4]:2.633656858182638E-4,13[&theta=1.754701084969173E-4]:2.633656858182638E-4)[&theta=0.010016610428028996]:2.5970997717348986E-4)[&theta=0.32460890734748854]:0.006279082867333131,(6[&theta=4.747005612782457E-4]:6.770066375989301E-4,7[&theta=4.694590933995081E-4]:6.770066375989301E-4)[&theta=0.5548149013247847]:0.0061251518927259545)[&theta=0.39467788129041514]:0.01756776436236863,12[&theta=0.004351548228925998]:0.024369922892693515)[&theta=0.035563629665004315]:0.00441547322939052,((4[&theta=3.5312739031479547E-4]:5.029329195836308E-4,8[&theta=2.990004620648426E-4]:5.029329195836308E-4)[&theta=0.09929193820074148]:0.008855477150214995,(5[&theta=3.866625480634126E-4]:4.893224485663244E-4,9[&theta=3.2330516513139827E-4]:4.893224485663244E-4)[&theta=0.0466076210579264]:0.008869087621232301)[&theta=0.1731982039467378]:0.01942698605228541)[&theta=0.22241211185958504]:0.006423763126818971)[&theta=0.024882068920452843]:0.03937418657561086,11[&theta=2.916782537694303E-5]:0.07458334582451387)[&theta=0.01838878562263022]:0.0;
tree STATE_5225500 = (((1[&theta=8.261271367673091E-4]:0.0012036680839156335,2[&theta=7.169765390438372E-4]:0.0012036680839156335)[&theta=0.6866685176055388]:0.03351773897366116,((((3[&theta=3.6463694530834196E-4]:5.158295001666193E-4,(10[&theta=1.7301382990898357E-4]:2.597172831549144E-4,13[&theta=1.7579364772202984E-4]:2.597172831549144E-4)[&theta=0.006987226707735612]:2.5611221701170485E-4)[&theta=0.46835478275000453]:0.006192098784401471,(6[&theta=4.7075531067399424E-4]:6.676280702580596E-4,7[&theta=4.5276000450219747E-4]:6.676280702580596E-4)[&theta=0.46787048109909535]:0.00604030021431003)[&theta=0.3487302424133797]:0.017324398268226102,12[&theta=0.0043897236767613075]:0.024032326552794192)[&theta=0.0372936695558007]:0.005175304216298967,((4[&theta=3.507868898392397E-4]:4.95965794016023E-4,8[&theta=2.990004620648426E-4]:4.95965794016023E-4)[&theta=0.09747153598894602]:0.008732802298630996,(5[&theta=3.7426466931917107E-4]:4.825438687409408E-4,9[&theta=3.105840977507354E-4]:4.825438687409408E-4)[&theta=0.0466076210579264]:0.008746224223906078)[&theta=0.190247458318456]:0.019978862676446142)[&theta=0.45095059660424813]:0.005513776288483634)[&theta=0.02550245499938687]:0.038828736295239856,11[&theta=2.4504941979041963E-5]:0.07355014335281665)[&theta=0.02223411976563283]:0.0;
tree STATE_5226000 = (((1[&theta=8.298780264867739E-4]:0.0011988427623156096,2[&theta=7.169765390438372E-4]:0.0011988427623156096)[&theta=0.9737091273378528]:0.03338337147483421,((((3[&theta=3.6667909271333697E-4]:5.137616184454504E-4,(10[&theta=1.7301382990898357E-4]:2.586761162144152E-4,13[&theta=1.7248500206217777E-4]:2.586761162144152E-4)[&theta=0.008704557624276642]:2.550855022310352E-4)[&theta=0.27390054903306094]:0.00616727560564221,(6[&theta=4.7075531067399424E-4]:6.649516512425129E-4,7[&theta=4.5276000450219747E-4]:6.649516512425129E-4)[&theta=0.5811577334862081]:0.006016085572845147)[&theta=0.39405703257999974]:0.01725494740025996,12[&theta=0.004718695439039851]:0.02393598462434762)[&theta=0.03893742745221374]:0.005154557211742388,((4[&theta=3.507868898392397E-4]:4.939775428604774E-4,8[&theta=2.990004620648426E-4]:4.939775428604774E-4)[&theta=0.08738107414210036]:0.008697793827339439,(5[&theta=3.688438389961488E-4]:4.806094240348718E-4,9[&theta=3.105840977507354E-4]:4.806094240348718E-4)[&theta=0.048145573706301494]:0.008711161946165044)[&theta=0.17608933352926492]:0.019898770465890094)[&theta=0.16038325975271508]:0.005491672401059813)[&theta=0.02550245499938687]:0.03867307781891178,11[&theta=3.60208388372732E-5]:0.0732552920560616)[&theta=0.02046504818620341]:0.0;
tree STATE_5226500 = (((1[&theta=8.298917788467684E-4]:0.0012023923164626723,2[&theta=7.024075099075381E-4]:0.0012023923164626723)[&theta=0.7517700899309487]:0.03348221353184639,((((3[&theta=3.6667909271333697E-4]:5.152827726290335E-4,(10[&theta=1.7301382990898357E-4]:2.594420088818418E-4,13[&theta=1.7248500206217777E-4]:2.594420088818418E-4)[&theta=0.009617532241582802]:2.558407637471917E-4)[&theta=0.3267098436367187]:0.006185535780696195,(6[&theta=4.696667761336983E-4]:6.669204514600704E-4,7[&theta=4.5276000450219747E-4]:6.669204514600704E-4)[&theta=0.5138827285501133]:0.006033898101865158)[&theta=0.43638426448337897]:0.017306036143527374,12[&theta=0.004293930392580081]:0.024006854696852604)[&theta=0.03976311445453959]:0.005169818912861449,((4[&theta=3.507868898392397E-4]:4.954401200148238E-4,8[&theta=2.9167564864334566E-4]:4.954401200148238E-4)[&theta=0.10944944093795624]:0.008723546404008038,(5[&theta=3.688438389961488E-4]:4.8203242063444695E-4,9[&theta=3.262228359777419E-4]:4.8203242063444695E-4)[&theta=0.048145573706301494]:0.008736954103388414)[&theta=0.17602269918832994]:0.019957687085691192)[&theta=0.27390923147321994]:0.0055079322385950084)[&theta=0.02550245499938687]:0.03918646798953667,11[&theta=3.1620838671018706E-5]:0.07387107383784573)[&theta=0.020172040813611694]:0.0;
tree STATE_5227000 = (((1[&theta=8.298917788467684E-4]:0.0012023923164626723,2[&theta=7.041350690089107E-4]:0.0012023923164626723)[&theta=0.6879739720173604]:0.03348221353184639,((((3[&theta=3.6667909271333697E-4]:5.152827726290335E-4,(10[&theta=1.7301382990898357E-4]:2.594420088818418E-4,13[&theta=1.73331725821243E-4]:2.594420088818418E-4)[&theta=0.009933656078777709]:2.558407637471917E-4)[&theta=0.28988785318937627]:0.00536512972358048,(6[&theta=4.539730078932051E-4]:6.669204514600704E-4,7[&theta=4.5276000450219747E-4]:6.669204514600704E-4)[&theta=0.6595925279130128]:0.005213492044749443)[&theta=0.4643938747065762]:0.018126442200643092,12[&theta=0.004141109986841242]:0.024006854696852604)[&theta=0.036293774432514234]:0.005169818912861449,((4[&theta=3.507868898392397E-4]:4.954401200148238E-4,8[&theta=2.975218378472904E-4]:4.954401200148238E-4)[&theta=0.09688634754340072]:0.008723546404008038,(5[&theta=3.6528908554466703E-4]:4.8203242063444695E-4,9[&theta=3.1449758648893154E-4]:4.8203242063444695E-4)[&theta=0.05014163908967589]:0.008736954103388414)[&theta=0.18134819948450898]:0.019957687085691192)[&theta=0.23353738733256213]:0.0055079322385950084)[&theta=0.02550245499938687]:0.03918646798953667,11[&theta=4.18883340085334E-5]:0.07387107383784573)[&theta=0.019219588394898863]:0.0;
tree STATE_5227500 = (((1[&theta=8.496768679903606E-4]:0.0012023923164626723,2[&theta=7.041350690089107E-4]:0.0012023923164626723)[&theta=0.6983457556832199]:0.03348221353184639,((((3[&theta=3.742342350936487E-4]:5.152827726290335E-4,(10[&theta=1.646019343894075E-4]:2.594420088818418E-4,13[&theta=1.73331725821243E-4]:2.594420088818418E-4)[&theta=0.008274151597101705]:2.558407637471917E-4)[&theta=0.29813548488020386]:0.00536512972358048,(6[&theta=4.539730078932051E-4]:6.669204514600704E-4,7[&theta=4.5276000450219747E-4]:6.669204514600704E-4)[&theta=0.47557916016362545]:0.005213492044749443)[&theta=0.4114843007689403]:0.018126442200643092,12[&theta=0.004737500665501017]:0.024006854696852604)[&theta=0.03932456013716996]:0.005169818912861449,((4[&theta=3.507868898392397E-4]:4.954401200148238E-4,8[&theta=2.913629582311791E-4]:4.954401200148238E-4)[&theta=0.09477427496857199]:0.008723546404008038,(5[&theta=3.6528908554466703E-4]:4.8203242063444695E-4,9[&theta=3.1449758648893154E-4]:4.8203242063444695E-4)[&theta=0.051480901980272005]:0.008736954103388414)[&theta=0.18519637545369058]:0.019957687085691192)[&theta=0.3282636064795391]:0.0055079322385950084)[&theta=0.025464839660099443]:0.03918646798953667,11[&theta=3.996854136750415E-5]:0.07387107383784573)[&theta=0.019418708678676934]:0.0;
tree STATE_5228000 = (((1[&theta=8.415057358099816E-4]:0.001196893853968889,2[&theta=7.041350690089107E-4]:0.001196893853968889)[&theta=0.9722379813411343]:0.03332910152938841,((((3[&theta=3.6490343108361317E-4]:5.129264177520092E-4,(10[&theta=1.7304849724249967E-4]:2.5825559731249204E-4,13[&theta=1.73331725821243E-4]:2.5825559731249204E-4)[&theta=0.008396489037567291]:2.546708204395172E-4)[&theta=0.32036165225634367]:0.005340595331472774,(6[&theta=4.539730078932051E-4]:6.638706672602859E-4,7[&theta=4.494811574939257E-4]:6.638706672602859E-4)[&theta=0.38490126066553215]:0.005189651081964498)[&theta=0.4257765098974823]:0.018043551149842654,12[&theta=0.004368177988228175]:0.023897072899067437)[&theta=0.040179790648695264]:0.005146177664491162,((4[&theta=3.5683242385592325E-4]:4.931745043081042E-4,8[&theta=2.913629582311791E-4]:4.931745043081042E-4)[&theta=0.10065211688364477]:0.008683654189080776,(5[&theta=3.6033688042304865E-4]:4.7982811747202876E-4,9[&theta=3.1449758648893154E-4]:4.7982811747202876E-4)[&theta=0.05038253037732676]:0.008697000575916852)[&theta=0.18519637545369058]:0.019866421870169716)[&theta=0.19251347731502788]:0.005482744819798695)[&theta=0.025464839660099443]:0.03900727079943969,11[&theta=2.9051904358675512E-5]:0.07353326618279699)[&theta=0.021102524872931166]:0.0;
tree STATE_5228500 = (((1[&theta=8.20109737242011E-4]:0.0011980272446599537,2[&theta=7.16998250339085E-4]:0.0011980272446599537)[&theta=0.8463211202814666]:0.033360662300871764,((((3[&theta=3.6490343108361317E-4]:5.134121300189356E-4,(10[&theta=1.700294878989411E-4]:2.5850015073628873E-4,13[&theta=1.7688116258327176E-4]:2.5850015073628873E-4)[&theta=0.010219076039875295]:2.5491197928264686E-4)[&theta=0.2470128353271061]:0.005345652572775638,(6[&theta=4.539730078932051E-4]:6.644993151824459E-4,7[&theta=4.494811574939257E-4]:6.644993151824459E-4)[&theta=0.4831050576554651]:0.005194565387612127)[&theta=0.537770373142297]:0.018060637370846434,12[&theta=0.004203804098854565]:0.023919702073641008)[&theta=0.040179790648695264]:0.005151050803274656,((4[&theta=3.4726014018656045E-4]:4.93641512631691E-4,8[&theta=3.0073808912719574E-4]:4.93641512631691E-4)[&theta=0.09993413618140319]:0.008691877117780505,(5[&theta=3.6033688042304865E-4]:4.802824875231829E-4,9[&theta=3.2197664577653665E-4]:4.802824875231829E-4)[&theta=0.04773183651958998]:0.008705236142889011)[&theta=0.18408872988425848]:0.01988523424650347)[&theta=0.21361632148042609]:0.005487936668616057)[&theta=0.025715189592246432]:0.039044208475626535,11[&theta=3.078452116300797E-5]:0.07360289802115826)[&theta=0.019635744447071623]:0.0;
tree STATE_5229000 = (((1[&theta=8.20109737242011E-4]:0.0011980272446599537,2[&theta=6.968890103073079E-4]:0.0011980272446599537)[&theta=0.7570729019363917]:0.033360662300871764,((((3[&theta=3.6490343108361317E-4]:5.134121300189356E-4,(10[&theta=1.6425766667882297E-4]:2.5850015073628873E-4,13[&theta=1.7204596074372843E-4]:2.5850015073628873E-4)[&theta=0.01058727412616116]:2.5491197928264686E-4)[&theta=0.2508926527904549]:0.005345652572775638,(6[&theta=4.539730078932051E-4]:6.644993151824459E-4,7[&theta=4.494811574939257E-4]:6.644993151824459E-4)[&theta=0.5547124768302499]:0.005194565387612127)[&theta=0.47238320006629336]:0.018060637370846434,12[&theta=0.004541217182263141]:0.023919702073641008)[&theta=0.03631315725546398]:0.005151050803274656,((4[&theta=3.4726014018656045E-4]:4.93641512631691E-4,8[&theta=3.0073808912719574E-4]:4.93641512631691E-4)[&theta=0.09655907255037162]:0.008691877117780505,(5[&theta=3.6033688042304865E-4]:4.802824875231829E-4,9[&theta=3.1396319541519054E-4]:4.802824875231829E-4)[&theta=0.04773183651958998]:0.008705236142889011)[&theta=0.18408872988425848]:0.01988523424650347)[&theta=0.2298675142501165]:0.005487936668616057)[&theta=0.026129834296932386]:0.039044208475626535,11[&theta=5.007294610602482E-5]:0.07360289802115826)[&theta=0.02208368774808871]:0.0;
tree STATE_5229500 = (((1[&theta=8.284221630432176E-4]:0.0011901839012155105,2[&theta=6.968890103073079E-4]:0.0011901839012155105)[&theta=0.8843846371089539]:0.03348082470086116,((((3[&theta=3.6490343108361317E-4]:5.100508811973993E-4,(10[&theta=1.6820215883651087E-4]:2.6087610942142743E-4,13[&theta=1.7490932135942434E-4]:2.6087610942142743E-4)[&theta=0.009645797509788114]:2.4917477177597186E-4)[&theta=0.28646964226987504]:0.0053106552142014995,(6[&theta=4.682067661646106E-4]:6.601489163323324E-4,7[&theta=4.494811574939257E-4]:6.601489163323324E-4)[&theta=0.4654997314867327]:0.005160557179066567)[&theta=0.47138667666606476]:0.017942396502488467,12[&theta=0.004541217182263141]:0.023763102597887366)[&theta=0.03700112779076149]:0.005117327479594043,((4[&theta=3.3880655736646443E-4]:4.904096997165316E-4,8[&theta=3.0073808912719574E-4]:4.904096997165316E-4)[&theta=0.09289820504234104]:0.008634972420733317,(5[&theta=3.6033688042304865E-4]:4.7713813457396005E-4,9[&theta=3.2185089998541436E-4]:4.7713813457396005E-4)[&theta=0.04773183651958998]:0.00864824398587589)[&theta=0.2011295268541437]:0.01975504795703156)[&theta=0.20141190552583077]:0.005790578524595261)[&theta=0.026129834296932386]:0.038450019903793445,11[&theta=2.4872687831222828E-5]:0.07312102850587011)[&theta=0.01944027167978566]:0.0;
tree STATE_5230000 = (((1[&theta=7.981143167189645E-4]:0.0011845097451547166,2[&theta=6.823697863901931E-4]:0.0011845097451547166)[&theta=0.6949555842796548]:0.03332120615434684,((((3[&theta=3.585040666757257E-4]:5.076192332008975E-4,(10[&theta=1.6800481968379732E-4]:2.59632392584157E-4,13[&theta=1.7490932135942434E-4]:2.59632392584157E-4)[&theta=0.010884887195467286]:2.4798684061674045E-4)[&theta=0.2892382956335088]:0.004990144538966691,(6[&theta=4.682067661646106E-4]:6.570016817152215E-4,7[&theta=4.4475833838441214E-4]:6.570016817152215E-4)[&theta=0.34401120304918753]:0.004840762090452367)[&theta=0.5334689188986161]:0.01815204914629178,12[&theta=0.0043863138328589174]:0.02364981291845937)[&theta=0.03700112779076149]:0.005092930817276773,((4[&theta=3.3880655736646443E-4]:4.8807169029876284E-4,8[&theta=2.955128682378288E-4]:4.8807169029876284E-4)[&theta=0.09336561343626697]:0.00859380552119296,(5[&theta=3.6033688042304865E-4]:4.748633968335455E-4,9[&theta=3.072587390768693E-4]:4.748633968335455E-4)[&theta=0.04773183651958998]:0.008607013814658176)[&theta=0.18092708880322833]:0.01966086652424442)[&theta=0.22688927211785634]:0.005762972163765413)[&theta=0.02564586195597761]:0.038266710909904404,11[&theta=7.294394215694607E-5]:0.07277242680940596)[&theta=0.024030622429175374]:0.0;
tree STATE_5230500 = (((1[&theta=7.981143167189645E-4]:0.0011829255911162348,2[&theta=6.823697863901931E-4]:0.0011829255911162348)[&theta=0.8695605248482712]:0.03327664263470302,((((3[&theta=3.5022453974648703E-4]:5.069403472216341E-4,(10[&theta=1.7305309671588194E-4]:2.592851622596153E-4,13[&theta=1.7046654975925941E-4]:2.592851622596153E-4)[&theta=0.010002621016452764]:2.4765518496201885E-4)[&theta=0.26836033630346934]:0.004983470758817267,(6[&theta=4.451194912594616E-4]:6.561230128214991E-4,7[&theta=4.4475833838441214E-4]:6.561230128214991E-4)[&theta=0.6201197795809782]:0.0048342880932174025)[&theta=0.5065799210496423]:0.01812777273820021,12[&theta=0.0043863138328589174]:0.02361818384423911)[&theta=0.03732212610439048]:0.005086119571565288,((4[&theta=3.3880655736646443E-4]:4.874189470499899E-4,8[&theta=2.902073847510066E-4]:4.874189470499899E-4)[&theta=0.0943196734130471]:0.008582312233123347,(5[&theta=3.6664821124057605E-4]:4.742283182528093E-4,9[&theta=3.17617184619761E-4]:4.742283182528093E-4)[&theta=0.04672180307272707]:0.008595502861920528)[&theta=0.19306561119031737]:0.01963457223563106)[&theta=0.22645246300225222]:0.005755264810014857)[&theta=0.025734315781835607]:0.03821553331100722,11[&theta=1.133694347029747E-4]:0.07267510153682648)[&theta=0.021767642460514332]:0.0;
tree STATE_5231000 = (((1[&theta=8.226655489622973E-4]:0.0011779161035975901,2[&theta=6.785318829363551E-4]:0.0011779161035975901)[&theta=0.7566338751747187]:0.033135721745686124,((((3[&theta=3.5022453974648703E-4]:5.047935415720008E-4,(10[&theta=1.7539420131377215E-4]:2.5818713395262465E-4,13[&theta=1.7046654975925941E-4]:2.5818713395262465E-4)[&theta=0.009890191153384386]:2.4660640761937615E-4)[&theta=0.25564063164692474]:0.0049623666126619136,(6[&theta=4.6571018731247964E-4]:6.533444441033067E-4,7[&theta=4.4475833838441214E-4]:6.533444441033067E-4)[&theta=0.47271296689045084]:0.004813815710130608)[&theta=0.5286778683963569]:0.018051004721720706,12[&theta=0.004527413003234257]:0.02351816487595462)[&theta=0.03611853640757446]:0.005064580725247788,((4[&theta=3.371685374169017E-4]:4.8535481119061285E-4,8[&theta=2.97555969973225E-4]:4.8535481119061285E-4)[&theta=0.08500104308454606]:0.008545967608967931,(5[&theta=3.6664821124057605E-4]:4.722200424499048E-4,9[&theta=3.116971172900104E-4]:4.722200424499048E-4)[&theta=0.04703027248216555]:0.00855910237770864)[&theta=0.19306561119031737]:0.019551423181043862)[&theta=0.21662082463913254]:0.005730892248081307)[&theta=0.025734315781835607]:0.03805369706485822,11[&theta=3.530057100420202E-5]:0.07236733491414193)[&theta=0.02145225584189461]:0.0;
tree STATE_5231500 = (((1[&theta=8.075193870122589E-4]:0.001180281694174207,2[&theta=6.785318829363551E-4]:0.001180281694174207)[&theta=0.9732104863670095]:0.03320226769991121,((((3[&theta=3.6880535652168293E-4]:5.058073105844396E-4,(10[&theta=1.6713096401306955E-4]:2.587056471550647E-4,13[&theta=1.7350328013142666E-4]:2.587056471550647E-4)[&theta=0.009808555515250587]:2.471016634293749E-4)[&theta=0.33058690094245563]:0.004972332456290996,(6[&theta=4.6571018731247964E-4]:6.546565455811076E-4,7[&theta=4.4475833838441214E-4]:6.546565455811076E-4)[&theta=0.49266566373423637]:0.004823483221294328)[&theta=0.46382305318230643]:0.01808725627353985,12[&theta=0.004079583690513358]:0.023565396040415285)[&theta=0.04042783343197181]:0.005074751843888215,((4[&theta=3.4097066644267493E-4]:4.863295417033901E-4,8[&theta=3.0055288961151585E-4]:4.863295417033901E-4)[&theta=0.09593688402315378]:0.008563130342699227,(5[&theta=3.67291341935361E-4]:4.7316839461106246E-4,9[&theta=3.0280113771692684E-4]:4.7316839461106246E-4)[&theta=0.04803145612443842]:0.008576291489791554)[&theta=0.17756076291923156]:0.019590687999900883)[&theta=0.1737448116142258]:0.005742401509781923)[&theta=0.025734315781835607]:0.03813011971236862,11[&theta=4.966455184583486E-5]:0.07251266910645404)[&theta=0.02145225584189461]:0.0;
tree STATE_5232000 = (((1[&theta=8.19035221517316E-4]:0.0011876695661602347,2[&theta=7.078691512606386E-4]:0.0011876695661602347)[&theta=0.7835066187715346]:0.033410094445529254,((((3[&theta=3.6880535652168293E-4]:5.089733680422818E-4,(10[&theta=1.7143768054535567E-4]:2.6032499295418874E-4,13[&theta=1.6974837553939854E-4]:2.6032499295418874E-4)[&theta=0.007765123371029511]:2.4864837508809304E-4)[&theta=0.2510488715805216]:0.005003456344630847,(6[&theta=4.5181589033167416E-4]:6.587543120528246E-4,7[&theta=4.4475833838441214E-4]:6.587543120528246E-4)[&theta=0.4966323380832182]:0.004853675400620304)[&theta=0.5070619209747241]:0.01820047190213678,12[&theta=0.004079583690513358]:0.02371290161480991)[&theta=0.039260299778149356]:0.005106516817596239,((4[&theta=3.426826144696099E-4]:4.893736797382869E-4,8[&theta=2.933426352309347E-4]:4.893736797382869E-4)[&theta=0.09622961123156822]:0.008616730522286689,(5[&theta=3.67291341935361E-4]:4.761301515750782E-4,9[&theta=3.0507119237255064E-4]:4.761301515750782E-4)[&theta=0.047855890160871925]:0.008629974050449896)[&theta=0.1909385985345475]:0.019713314230381175)[&theta=0.2436332936017356]:0.005778345579283337)[&theta=0.026463138149467543]:0.038368791924805135,11[&theta=5.987873783186788E-5]:0.07296655593649462)[&theta=0.019795254724369424]:0.0;
tree STATE_5232500 = (((1[&theta=8.080753194831925E-4]:0.0011876695661602347,2[&theta=6.781976131311183E-4]:0.0011876695661602347)[&theta=0.9084874984983713]:0.033410094445529254,((((3[&theta=3.6880535652168293E-4]:5.089733680422818E-4,(10[&theta=1.7143768054535567E-4]:2.6032499295418874E-4,13[&theta=1.6974837553939854E-4]:2.6032499295418874E-4)[&theta=0.006994623888213717]:2.4864837508809304E-4)[&theta=0.2933609144652375]:0.005003456344630847,(6[&theta=4.5181589033167416E-4]:6.587543120528246E-4,7[&theta=4.5873765435025185E-4]:6.587543120528246E-4)[&theta=0.4531782281012823]:0.004853675400620304)[&theta=0.4944485061208483]:0.01820047190213678,12[&theta=0.004565429486270015]:0.02371290161480991)[&theta=0.03650378615341157]:0.005051230541338898,((4[&theta=3.349980465579619E-4]:4.893736797382869E-4,8[&theta=2.94821388899555E-4]:4.893736797382869E-4)[&theta=0.09958738355624713]:0.008616730522286689,(5[&theta=3.6759350415448475E-4]:4.761301515750782E-4,9[&theta=3.1868361640233434E-4]:4.761301515750782E-4)[&theta=0.04649355941468829]:0.008629974050449896)[&theta=0.18841559922498285]:0.01965802795412383)[&theta=0.21102063845084712]:0.005833631855540679)[&theta=0.02415480544656409]:0.038368791924805135,11[&theta=1.7885380510169217E-5]:0.07296655593649462)[&theta=0.022181370739304238]:0.0;
tree STATE_5233000 = (((1[&theta=8.341114578559585E-4]:0.0011736137339786214,2[&theta=6.781976131311183E-4]:0.0011736137339786214)[&theta=0.6953969687738906]:0.03301469264853241,((((3[&theta=3.625361307011E-4]:5.029497698547472E-4,(10[&theta=1.6668638121483095E-4]:2.5724409863989416E-4,13[&theta=1.6974837553939854E-4]:2.5724409863989416E-4)[&theta=0.008456735164588104]:2.45705671214853E-4)[&theta=0.2575723808287749]:0.00494424143779819,(6[&theta=4.5181589033167416E-4]:6.509580862986661E-4,7[&theta=4.427746026670461E-4]:6.509580862986661E-4)[&theta=0.4025904447205335]:0.004796233121354272)[&theta=0.5060780432545385]:0.017985072951139252,12[&theta=0.004445937237772951]:0.02343226415879219)[&theta=0.035594985630039114]:0.004991450236426949,((4[&theta=3.2833409203771984E-4]:4.8358203994849376E-4,8[&theta=2.94821388899555E-4]:4.8358203994849376E-4)[&theta=0.09958738355624713]:0.00851475323699932,(5[&theta=3.6759350415448475E-4]:4.7049524629685154E-4,9[&theta=3.0896742751148487E-4]:4.7049524629685154E-4)[&theta=0.04708934987047293]:0.008527840030650961)[&theta=0.18941696549456147]:0.019425379118271323)[&theta=0.2739646136440136]:0.0057645919872918935)[&theta=0.025922602863520324]:0.037914704933210426,11[&theta=3.590499582032207E-5]:0.07210301131572146)[&theta=0.02191680156217883]:0.0;
tree STATE_5233500 = (((1[&theta=8.215603551882391E-4]:0.0011736137339786214,2[&theta=6.781976131311183E-4]:0.0011736137339786214)[&theta=0.848226945915017]:0.03301469264853241,((((3[&theta=3.625361307011E-4]:5.029497698547472E-4,(10[&theta=1.6793463535663423E-4]:2.5724409863989416E-4,13[&theta=1.7211399080740517E-4]:2.5724409863989416E-4)[&theta=0.00944679441820628]:2.45705671214853E-4)[&theta=0.2840159683620539]:0.00494424143779819,(6[&theta=4.5181589033167416E-4]:6.509580862986661E-4,7[&theta=4.427746026670461E-4]:6.509580862986661E-4)[&theta=0.6663430257125402]:0.004796233121354272)[&theta=0.4413315840970819]:0.017985072951139252,12[&theta=0.0045456164668945895]:0.02343226415879219)[&theta=0.038385090909745075]:0.004991450236426949,((4[&theta=3.2833409203771984E-4]:4.8358203994849376E-4,8[&theta=3.0105208656347503E-4]:4.8358203994849376E-4)[&theta=0.0915748883351199]:0.00851475323699932,(5[&theta=3.6759350415448475E-4]:4.7049524629685154E-4,9[&theta=3.065420397392787E-4]:4.7049524629685154E-4)[&theta=0.047236895060582845]:0.008527840030650961)[&theta=0.18523556622684215]:0.019425379118271323)[&theta=0.14221656657590895]:0.0057645919872918935)[&theta=0.0248931720358974]:0.037914704933210426,11[&theta=4.7968325896476444E-5]:0.07210301131572146)[&theta=0.01829708708546136]:0.0;
tree STATE_5234000 = (((1[&theta=8.254020718475317E-4]:0.0011842854835014697,2[&theta=6.988500921149428E-4]:0.0011842854835014697)[&theta=0.7665193359729563]:0.03331489749474238,((((3[&theta=3.625361307011E-4]:5.075231263272115E-4,(10[&theta=1.6793463535663423E-4]:2.5958323672888814E-4,13[&theta=1.7211399080740517E-4]:2.5958323672888814E-4)[&theta=0.007494548604891131]:2.479398895983233E-4)[&theta=0.31669493483096023]:0.0049891997615439405,(6[&theta=4.616545378847221E-4]:6.568772924614142E-4,7[&theta=4.427746026670461E-4]:6.568772924614142E-4)[&theta=0.5496202649306656]:0.004839845595409738)[&theta=0.4476508555855698]:0.018148612442990673,12[&theta=0.004332394092754458]:0.023645335330861824)[&theta=0.03815466056153809]:0.0050368378329902,((4[&theta=3.4101402804737345E-4]:4.8797928433535294E-4,8[&theta=3.027402835767709E-4]:4.8797928433535294E-4)[&theta=0.09709514605565912]:0.008592178467433589,(5[&theta=3.6759350415448475E-4]:4.7477349157875476E-4,9[&theta=3.1790897694018304E-4]:4.7477349157875476E-4)[&theta=0.04847978771438719]:0.008605384260190188)[&theta=0.17378200509003996]:0.019602015412083083)[&theta=0.2131534076993264]:0.005817009814391826)[&theta=0.0248931720358974]:0.03825946592446795,11[&theta=6.269828678584602E-5]:0.0727586489027118)[&theta=0.017719466889183293]:0.0;
tree STATE_5234500 = (((1[&theta=8.112024772509943E-4]:0.0011807533065017785,2[&theta=6.988500921149428E-4]:0.0011807533065017785)[&theta=0.7182034039834561]:0.03321553453174288,((((3[&theta=3.625361307011E-4]:5.060094190846603E-4,(10[&theta=1.7121513017253321E-4]:2.588090197423147E-4,13[&theta=1.7441579053064746E-4]:2.588090197423147E-4)[&theta=0.007008322458181299]:2.472003993423456E-4)[&theta=0.2274202883165242]:0.004974319281380925,(6[&theta=4.616545378847221E-4]:6.549181306745182E-4,7[&theta=4.427746026670461E-4]:6.549181306745182E-4)[&theta=0.5056879603107606]:0.004825410569791067)[&theta=0.4998162576411338]:0.018094483508421695,12[&theta=0.004731680768095204]:0.02357481220888728)[&theta=0.037534175966842616]:0.005021815270447032,((4[&theta=3.4101402804737345E-4]:4.865238673531578E-4,8[&theta=2.77009019316363E-4]:4.865238673531578E-4)[&theta=0.10098290303025859]:0.008566551964717216,(5[&theta=3.6759350415448475E-4]:4.7335746138132343E-4,9[&theta=3.1790897694018304E-4]:4.7335746138132343E-4)[&theta=0.04847978771438719]:0.00857971837068905)[&theta=0.17378200509003996]:0.019543551647263936)[&theta=0.27863635195766656]:0.0057996603589103475)[&theta=0.0248931720358974]:0.03755002379667063,11[&theta=2.1100495077148776E-5]:0.07194631163491529)[&theta=0.024975311168782974]:0.0;
tree STATE_5235000 = (((1[&theta=8.112024772509943E-4]:0.0011807533065017785,2[&theta=6.796828441590964E-4]:0.0011807533065017785)[&theta=1.001535256533033]:0.03321553453174288,((((3[&theta=3.625361307011E-4]:5.060094190846603E-4,(10[&theta=1.700538474783675E-4]:2.588090197423147E-4,13[&theta=1.7441579053064746E-4]:2.588090197423147E-4)[&theta=0.007468029862323289]:2.472003993423456E-4)[&theta=0.2929640024425123]:0.004974319281380925,(6[&theta=4.616545378847221E-4]:6.549181306745182E-4,7[&theta=4.373723897756428E-4]:6.549181306745182E-4)[&theta=0.46267884951658367]:0.004825410569791067)[&theta=0.4998162576411338]:0.018094483508421695,12[&theta=0.0047792719896812205]:0.02357481220888728)[&theta=0.0367074570994136]:0.005021815270447032,((4[&theta=3.459473666734966E-4]:4.865238673531578E-4,8[&theta=2.77009019316363E-4]:4.865238673531578E-4)[&theta=0.09853731227281931]:0.008566551964717216,(5[&theta=3.631219536814608E-4]:4.7335746138132343E-4,9[&theta=3.116072210665109E-4]:4.7335746138132343E-4)[&theta=0.047668205104167485]:0.00857971837068905)[&theta=0.1812702095411538]:0.019543551647263936)[&theta=0.20109572038017065]:0.0057996603589103475)[&theta=0.024460754894104434]:0.03755002379667063,11[&theta=2.385937246407558E-5]:0.07194631163491529)[&theta=0.018484074330119428]:0.0;
tree STATE_5235500 = (((1[&theta=8.112024772509943E-4]:0.0011788595837894517,2[&theta=6.959876543110835E-4]:0.0011788595837894517)[&theta=0.793033553863543]:0.03316226259780166,((((3[&theta=3.6659490296134175E-4]:5.051978680821813E-4,(10[&theta=1.672443900291071E-4]:2.583939351381537E-4,13[&theta=1.7174832067719134E-4]:2.583939351381537E-4)[&theta=0.009727656006067911]:2.468039329440276E-4)[&theta=0.25428559292891945]:0.004966341339375897,(6[&theta=4.616545378847221E-4]:6.538677560264493E-4,7[&theta=4.5024963649960764E-4]:6.538677560264493E-4)[&theta=0.48000668500040033]:0.004817671451431629)[&theta=0.4615735492000643]:0.018065463107463223,12[&theta=0.004501577213230706]:0.023537002314921302)[&theta=0.039483654627731485]:0.005013761153145484,((4[&theta=3.341528662156547E-4]:4.85743567782856E-4,8[&theta=2.8135306917117094E-4]:4.85743567782856E-4)[&theta=0.1106058113199408]:0.008552812706963219,(5[&theta=3.631219536814608E-4]:4.5602770158037687E-4,9[&theta=3.116072210665109E-4]:4.5602770158037687E-4)[&theta=0.047668205104167485]:0.008582528573165698)[&theta=0.1792456345681799]:0.01951220719332071)[&theta=0.24405957200809567]:0.005790358713524325)[&theta=0.024563333705536212]:0.03748980009666437,11[&theta=1.867920252417224E-5]:0.07183092227825548)[&theta=0.022204307660596532]:0.0;
tree STATE_5236000 = (((1[&theta=8.330163090244905E-4]:0.001187789253740969,2[&theta=6.932247564242152E-4]:0.001187789253740969)[&theta=0.832244419532514]:0.0334134613528663,((((3[&theta=3.514465145754488E-4]:5.090246599106726E-4,(10[&theta=1.7056569875372412E-4]:2.603512272448527E-4,13[&theta=1.7174832067719134E-4]:2.603512272448527E-4)[&theta=0.011022417205256431]:2.4867343266581993E-4)[&theta=0.2814221053777308]:0.004777649881378309,(6[&theta=4.616545378847221E-4]:6.588206981185741E-4,7[&theta=4.5024963649960764E-4]:6.588206981185741E-4)[&theta=0.5143429101994841]:0.004627853843170407)[&theta=0.4560584430085904]:0.01842861674477911,12[&theta=0.004687284726380427]:0.02371529128606809)[&theta=0.03959488850108526]:0.005655630549636716,((4[&theta=3.4422632527574036E-4]:4.894229964451149E-4,8[&theta=2.8135306917117094E-4]:4.894229964451149E-4)[&theta=0.10499516142341297]:0.008617598874612484,(5[&theta=3.4617948487424845E-4]:4.594820373807203E-4,9[&theta=2.9778413374218307E-4]:4.594820373807203E-4)[&theta=0.04651263167962374]:0.008647539833676878)[&theta=0.18181120667512293]:0.020263899964647204)[&theta=0.18507208252710183]:0.005230328770902459)[&theta=0.024563333705536212]:0.037773779245678415,11[&theta=2.7207805924635047E-5]:0.07237502985228568)[&theta=0.020951328211016706]:0.0;
tree STATE_5236500 = (((1[&theta=8.193477562499047E-4]:0.0011930160211050874,2[&theta=7.130650834257139E-4]:0.0011930160211050874)[&theta=0.7231108036811887]:0.03358696137425373,((((3[&theta=3.643272700397295E-4]:5.112645803945236E-4,(10[&theta=1.7206695000232636E-4]:2.5720952015875656E-4,13[&theta=1.7262361896122012E-4]:2.5720952015875656E-4)[&theta=0.009673196808452703]:2.54055060235767E-4)[&theta=0.2765402712083963]:0.0047986735304798,(6[&theta=4.657178369916722E-4]:6.617197835521949E-4,7[&theta=4.4243096341986434E-4]:6.617197835521949E-4)[&theta=0.48642191883680413]:0.004648218327322128)[&theta=0.4674729804446084]:0.01850971033294223,12[&theta=0.004210770142176563]:0.023819648443816555)[&theta=0.041199802004369845]:0.005858165079341917,((4[&theta=3.472560680927186E-4]:4.915766614467231E-4,8[&theta=2.885120169611931E-4]:4.915766614467231E-4)[&theta=0.09638330751959386]:0.008655519898407764,(5[&theta=3.492264186229756E-4]:4.615039496937137E-4,9[&theta=3.0241306428267236E-4]:4.615039496937137E-4)[&theta=0.05110528648327426]:0.008685592610160772)[&theta=0.18363211070866794]:0.020530716963303986)[&theta=0.17663055689727436]:0.0051021638722003465)[&theta=0.024779530371482006]:0.037913532728420796,11[&theta=4.579522293683663E-5]:0.07269351012377961)[&theta=0.02054982252580619]:0.0;
tree STATE_5237000 = (((1[&theta=8.19240999636144E-4]:0.0011972402495463315,2[&theta=7.130650834257139E-4]:0.0011972402495463315)[&theta=0.7984974681960103]:0.03370588601146075,((((3[&theta=3.744564278413136E-4]:5.130748648695826E-4,(10[&theta=1.6958492263587966E-4]:2.5812024704858236E-4,13[&theta=1.7262361896122012E-4]:2.5812024704858236E-4)[&theta=0.008530587291839174]:2.5495461782100025E-4)[&theta=0.25552652564445305]:0.004815664662911467,(6[&theta=4.6165370736640153E-4]:6.640627994718184E-4,7[&theta=4.4243096341986434E-4]:6.640627994718184E-4)[&theta=0.4376048407705943]:0.004664676728309231)[&theta=0.4601705157665453]:0.018575249473611253,12[&theta=0.004409263595106532]:0.023903989001392303)[&theta=0.04243936288445814]:0.005878907657064166,((4[&theta=3.472560680927186E-4]:4.933172349827026E-4,8[&theta=2.885120169611931E-4]:4.933172349827026E-4)[&theta=0.10496664508497351]:0.008686167343774625,(5[&theta=3.492264186229756E-4]:4.631380418396321E-4,9[&theta=3.0241306428267236E-4]:4.631380418396321E-4)[&theta=0.04931029558742733]:0.008716346536917694)[&theta=0.18313921715751588]:0.020603412079699145)[&theta=0.17038427896141042]:0.005120229602550614)[&theta=0.024779530371482006]:0.03804777687973662,11[&theta=1.6757910171379216E-5]:0.0729509031407437)[&theta=0.020293451412583326]:0.0;
tree STATE_5237500 = (((1[&theta=8.165974793069171E-4]:0.0011972402495463315,2[&theta=6.973988134523713E-4]:0.0011972402495463315)[&theta=0.7428499281741755]:0.03370588601146075,((((3[&theta=3.689795006431659E-4]:5.130748648695826E-4,(10[&theta=1.7419969190495707E-4]:2.5812024704858236E-4,13[&theta=1.7150711621532574E-4]:2.5812024704858236E-4)[&theta=0.00955384254186808]:2.5495461782100025E-4)[&theta=0.23286434211572624]:0.004815664662911467,(6[&theta=4.6165370736640153E-4]:6.640627994718184E-4,7[&theta=4.59797355731639E-4]:6.640627994718184E-4)[&theta=0.4765765231257099]:0.004664676728309231)[&theta=0.48453809514821966]:0.018575249473611253,12[&theta=0.004231632469990579]:0.023903989001392303)[&theta=0.041479015051629785]:0.005878907657064166,((4[&theta=3.3687282918160694E-4]:4.933172349827026E-4,8[&theta=2.9659551763293253E-4]:4.933172349827026E-4)[&theta=0.09765966341677798]:0.008686167343774625,(5[&theta=3.591827272895225E-4]:4.631380418396321E-4,9[&theta=3.0918565086364387E-4]:4.631380418396321E-4)[&theta=0.04833113966689325]:0.008716346536917694)[&theta=0.19367762988616363]:0.020603412079699145)[&theta=0.17825597034551194]:0.005120229602550614)[&theta=0.024779530371482006]:0.03804777687973662,11[&theta=2.0770209262124697E-5]:0.0729509031407437)[&theta=0.021188666187792235]:0.0;
tree STATE_5238000 = (((1[&theta=8.165974793069171E-4]:0.0011935307406457333,2[&theta=6.973988134523713E-4]:0.0011935307406457333)[&theta=0.7428499281741755]:0.03360145226542738,((((3[&theta=3.6312386334043427E-4]:5.114851624029071E-4,(10[&theta=1.7419969190495707E-4]:2.5732049164926786E-4,13[&theta=1.7349694327381632E-4]:2.5732049164926786E-4)[&theta=0.012065537687788336]:2.5416467075363924E-4)[&theta=0.21622223578802482]:0.004800743889126811,(6[&theta=4.6165370736640153E-4]:6.620052785472335E-4,7[&theta=4.395249863316382E-4]:6.620052785472335E-4)[&theta=0.5249553613854417]:0.004650223772982485)[&theta=0.5780337357469303]:0.01851769623542092,12[&theta=0.004178198211185529]:0.02382992528695064)[&theta=0.04077166880091401]:0.00586069254920429,((4[&theta=3.3687282918160694E-4]:4.917887492216532E-4,8[&theta=2.97864523536261E-4]:4.917887492216532E-4)[&theta=0.09765966341677798]:0.008659254270073646,(5[&theta=3.606958081633301E-4]:4.6170306277919644E-4,9[&theta=3.1427462406389525E-4]:4.6170306277919644E-4)[&theta=0.04833113966689325]:0.008689339956516103)[&theta=0.18202179632542026]:0.02053957481685963)[&theta=0.23965320765434317]:0.00510436516991818)[&theta=0.02450986414453747]:0.03792989029261524,11[&theta=3.299164540713667E-5]:0.07272487329868835)[&theta=0.020928086564563506]:0.0;
tree STATE_5238500 = (((1[&theta=8.165974793069171E-4]:0.0011935307406457333,2[&theta=6.941493317173485E-4]:0.0011935307406457333)[&theta=0.9442423711722691]:0.03360145226542738,((((3[&theta=3.6932984949270714E-4]:5.114851624029071E-4,(10[&theta=1.7419969190495707E-4]:2.5732049164926786E-4,13[&theta=1.7349694327381632E-4]:2.5732049164926786E-4)[&theta=0.0104311926201724]:2.5416467075363924E-4)[&theta=0.2200497873011548]:0.004261989773668406,(6[&theta=4.6165370736640153E-4]:6.620052785472335E-4,7[&theta=4.6087679162769117E-4]:6.620052785472335E-4)[&theta=0.4470112537697534]:0.00411146965752408)[&theta=0.4460376172534224]:0.019056450350879325,12[&theta=0.004777298336924619]:0.02382992528695064)[&theta=0.04156797673524836]:0.00586069254920429,((4[&theta=3.3687282918160694E-4]:4.917887492216532E-4,8[&theta=2.90412200827943E-4]:4.917887492216532E-4)[&theta=0.10937361081691271]:0.008659254270073646,(5[&theta=3.6186143121555236E-4]:4.6170306277919644E-4,9[&theta=3.1427462406389525E-4]:4.6170306277919644E-4)[&theta=0.04990861101065696]:0.008689339956516103)[&theta=0.18514950792395346]:0.02053957481685963)[&theta=0.19759274747369104]:0.00510436516991818)[&theta=0.025232874333101157]:0.03792989029261524,11[&theta=1.7480378385198905E-5]:0.07272487329868835)[&theta=0.021010750711511088]:0.0;
tree STATE_5239000 = (((1[&theta=8.279234639714243E-4]:0.0011935307406457333,2[&theta=6.941493317173485E-4]:0.0011935307406457333)[&theta=0.7791897824523759]:0.03360145226542738,((((3[&theta=3.6932984949270714E-4]:5.114851624029071E-4,(10[&theta=1.7419969190495707E-4]:2.5732049164926786E-4,13[&theta=1.717120865900934E-4]:2.5732049164926786E-4)[&theta=0.00847615951427626]:2.5416467075363924E-4)[&theta=0.21390070360898628]:0.0033972662251715293,(6[&theta=4.6165370736640153E-4]:6.620052785472335E-4,7[&theta=4.6087679162769117E-4]:6.620052785472335E-4)[&theta=0.2784643774740806]:0.003246746109027203)[&theta=0.570074994341064]:0.019921173899376202,12[&theta=0.004328423791946407]:0.02382992528695064)[&theta=0.040004280341640275]:0.00586069254920429,((4[&theta=3.5709901683127524E-4]:4.917887492216532E-4,8[&theta=2.90412200827943E-4]:4.917887492216532E-4)[&theta=0.08892198111815329]:0.008659254270073646,(5[&theta=3.6186143121555236E-4]:4.6170306277919644E-4,9[&theta=3.0131820137874264E-4]:4.6170306277919644E-4)[&theta=0.048120080944204405]:0.008689339956516103)[&theta=0.18514950792395346]:0.02053957481685963)[&theta=0.18489359625666613]:0.00510436516991818)[&theta=0.02520364333268135]:0.03792989029261524,11[&theta=5.9835078582303613E-5]:0.07272487329868835)[&theta=0.02204228376828144]:0.0;
tree STATE_5239500 = (((1[&theta=8.279234639714243E-4]:0.0011895604968601785,2[&theta=6.770549540714945E-4]:0.0011895604968601785)[&theta=0.8565053124296366]:0.03348967805425771,((((3[&theta=3.773968199085898E-4]:5.097837225335536E-4,(10[&theta=1.7419969190495707E-4]:2.5646452284337545E-4,13[&theta=1.717120865900934E-4]:2.5646452284337545E-4)[&theta=0.007594689908236815]:2.5331919969017814E-4)[&theta=0.18021470009768317]:0.0033859653221792324,(6[&theta=4.6165370736640153E-4]:6.598031380797542E-4,7[&theta=4.5081728483751377E-4]:6.598031380797542E-4)[&theta=0.4192327789154427]:0.0032359459066330317)[&theta=0.6088565945685775]:0.019854906718999966,12[&theta=0.004468279334576867]:0.023750655763712752)[&theta=0.043508214714070306]:0.005841197133309148,((4[&theta=3.5709901683127524E-4]:4.901528288729685E-4,8[&theta=2.90412200827943E-4]:4.901528288729685E-4)[&theta=0.09245615002761333]:0.008630449523549313,(5[&theta=3.529238998743722E-4]:4.6016722155337356E-4,9[&theta=2.9448932063858E-4]:4.6016722155337356E-4)[&theta=0.048120080944204405]:0.008660435130868909)[&theta=0.18784836691389215]:0.02047125054459962)[&theta=0.19387725824086904]:0.005087385654095989)[&theta=0.025937943594585563]:0.03780371766371457,11[&theta=1.4212064189175858E-5]:0.07248295621483246)[&theta=0.02164896820837459]:0.0;
tree STATE_5240000 = (((1[&theta=8.279234639714243E-4]:0.0012030645205931745,2[&theta=6.95348647239664E-4]:0.0012030645205931745)[&theta=0.7260149516130268]:0.03386985662310627,((((3[&theta=3.608018813236045E-4]:5.155708443369076E-4,(10[&theta=1.746314766973048E-4]:2.593759367750668E-4,13[&theta=1.779371958032764E-4]:2.593759367750668E-4)[&theta=0.00969982301607474]:2.561949075618408E-4)[&theta=0.19232056731271205]:0.003424403179009967,(6[&theta=4.6165370736640153E-4]:6.672932970580087E-4,7[&theta=4.479198860857337E-4]:6.672932970580087E-4)[&theta=0.38103444789460256]:0.003272680726288866)[&theta=0.5556277539901059]:0.02008030183951506,12[&theta=0.004468279334576867]:0.024020275862861935)[&theta=0.0452886629669516]:0.0059075070561130025,((4[&theta=3.5709901683127524E-4]:4.957170985770874E-4,8[&theta=2.9106875361887885E-4]:4.957170985770874E-4)[&theta=0.09405670356645116]:0.00829608879780175,(5[&theta=3.529238998743722E-4]:4.653910912913193E-4,9[&theta=2.942956572464602E-4]:4.653910912913193E-4)[&theta=0.04617794850893257]:0.008326414805087518)[&theta=0.18381564856555324]:0.0211359770225961)[&theta=0.2311917524294387]:0.00514513822472451)[&theta=0.025937943594585563]:0.038232869692445964,11[&theta=2.6697845636438995E-5]:0.07330579083614541)[&theta=0.02242006122883881]:0.0;
tree STATE_5240500 = (((1[&theta=8.279234639714243E-4]:0.0012030645205931745,2[&theta=7.031609579515721E-4]:0.0012030645205931745)[&theta=0.7229566582871119]:0.03386985662310627,((((3[&theta=3.608018813236045E-4]:5.155708443369076E-4,(10[&theta=1.6801510210012792E-4]:2.593759367750668E-4,13[&theta=1.7308480753428182E-4]:2.593759367750668E-4)[&theta=0.008941347637991615]:2.561949075618408E-4)[&theta=0.1749057527298208]:0.003424403179009967,(6[&theta=4.7097126861662E-4]:6.672932970580087E-4,7[&theta=4.697581446549366E-4]:6.672932970580087E-4)[&theta=0.4044223774242705]:0.003272680726288866)[&theta=0.5672838873279499]:0.02008030183951506,12[&theta=0.004468279334576867]:0.024020275862861935)[&theta=0.04191013024107226]:0.0059075070561130025,((4[&theta=3.438626322634927E-4]:4.957170985770874E-4,8[&theta=2.9106875361887885E-4]:4.957170985770874E-4)[&theta=0.08985302969402575]:0.00829608879780175,(5[&theta=3.6039230615061757E-4]:4.653910912913193E-4,9[&theta=2.920354936212866E-4]:4.653910912913193E-4)[&theta=0.048255643430188254]:0.008326414805087518)[&theta=0.19086968314580693]:0.0211359770225961)[&theta=0.1736939634307234]:0.00514513822472451)[&theta=0.025259063047161336]:0.038232869692445964,11[&theta=2.371082171487998E-5]:0.07330579083614541)[&theta=0.020570599137542445]:0.0;
tree STATE_5241000 = (((1[&theta=8.279234639714243E-4]:0.0011931610320917259,2[&theta=7.077999697718225E-4]:0.0011931610320917259)[&theta=0.7281301958925781]:0.033591043866291484,((((3[&theta=3.748103182311258E-4]:5.113267245568186E-4,(10[&theta=1.6801510210012792E-4]:2.5831782797368526E-4,13[&theta=1.71364358659087E-4]:2.5831782797368526E-4)[&theta=0.009410332442236826]:2.5300889658313335E-4)[&theta=0.18279285702300893]:0.003396213886642731,(6[&theta=4.69500550696236E-4]:6.937785829196927E-4,7[&theta=4.697581446549366E-4]:6.937785829196927E-4)[&theta=0.4197991558291269]:0.003213762028279857)[&theta=0.5291234671700696]:0.019915003108674587,12[&theta=0.004588938314000169]:0.023822543719874138)[&theta=0.043461417258890196]:0.005918954775582987,((4[&theta=3.356530398443066E-4]:4.916364125442975E-4,8[&theta=2.9106875361887885E-4]:4.916364125442975E-4)[&theta=0.09293350823985737]:0.008227796350796898,(5[&theta=3.6039230615061757E-4]:4.615600454559656E-4,9[&theta=2.920354936212866E-4]:4.615600454559656E-4)[&theta=0.04615959457933327]:0.00825787271788523)[&theta=0.19086968314580693]:0.02102206573211593)[&theta=0.1814679745837149]:0.005042706402926082)[&theta=0.025259063047161336]:0.037918141114805064,11[&theta=1.4692003598959033E-5]:0.07270234601318827)[&theta=0.02099715676354602]:0.0;
tree STATE_5241500 = (((1[&theta=8.279234639714243E-4]:0.0011811370401766236,2[&theta=6.922861259518225E-4]:0.0011811370401766236)[&theta=0.8295458360693031]:0.03325253261005303,((((3[&theta=3.7312995321240103E-4]:5.061738673676524E-4,(10[&theta=1.6801510210012792E-4]:2.557146491976929E-4,13[&theta=1.71364358659087E-4]:2.557146491976929E-4)[&theta=0.007656450107757531]:2.504592181699595E-4)[&theta=0.1807483796391179]:0.0033619887927814596,(6[&theta=4.6239399758735497E-4]:6.867870806433628E-4,7[&theta=4.5983137151103093E-4]:6.867870806433628E-4)[&theta=0.5095288722837659]:0.003181375579505749)[&theta=0.5449585239439282]:0.019714311140090812,12[&theta=0.0047308798453424145]:0.023582473800239923)[&theta=0.04114669807425329]:0.005859306947290525,((4[&theta=3.454279998404957E-4]:4.8668198301583793E-4,8[&theta=2.9106875361887885E-4]:4.8668198301583793E-4)[&theta=0.09089810412008573]:0.008144881342562298,(5[&theta=3.423423755165096E-4]:4.5690870828887136E-4,9[&theta=2.920354936212866E-4]:4.5690870828887136E-4)[&theta=0.04615959457933327]:0.008174654617289265)[&theta=0.18863809880747454]:0.020810217421952312)[&theta=0.1333705526601795]:0.004991888902699207)[&theta=0.025259063047161336]:0.037536023856583146,11[&theta=3.138623653154139E-5]:0.0719696935068128)[&theta=0.021525968167729347]:0.0;
tree STATE_5242000 = (((1[&theta=8.279234639714243E-4]:0.0011861828335380418,2[&theta=6.86730193113722E-4]:0.0011861828335380418)[&theta=0.7308784145372247]:0.033394586751602146,((((3[&theta=3.644344837601769E-4]:5.083362318120908E-4,(10[&theta=1.6910293976858846E-4]:2.568070569670286E-4,13[&theta=1.7264332673622154E-4]:2.568070569670286E-4)[&theta=0.009069896293897926]:2.5152917484506216E-4)[&theta=0.1491884465267395]:0.0033763511403793666,(6[&theta=4.77612009125137E-4]:6.897210210536135E-4,7[&theta=4.794654224882591E-4]:6.897210210536135E-4)[&theta=0.2968423976433149]:0.0031949663511378437)[&theta=0.5348340677026916]:0.0197985302754595,12[&theta=0.004423484848686271]:0.023683217647650957)[&theta=0.043872326851992854]:0.005884337787143559,((4[&theta=3.3638215567644583E-4]:4.736803316438659E-4,8[&theta=2.9106875361887885E-4]:4.736803316438659E-4)[&theta=0.09614882186459392]:0.00854816087779306,(5[&theta=3.5930335906360697E-4]:4.588606129778594E-4,9[&theta=3.1092027699156256E-4]:4.588606129778594E-4)[&theta=0.04615959457933327]:0.008562980596459066)[&theta=0.19512005866616722]:0.02054571422535759)[&theta=0.17890998411393066]:0.005013214150345675)[&theta=0.024946355673994926]:0.03769637698543029,11[&theta=3.9018202437197395E-5]:0.07227714657057048)[&theta=0.021525968167729347]:0.0;
tree STATE_5242500 = (((1[&theta=8.355985343758357E-4]:0.0011861828335380418,2[&theta=6.86730193113722E-4]:0.0011861828335380418)[&theta=0.7825649148773621]:0.033394586751602146,((((3[&theta=3.6659373255719954E-4]:5.083362318120908E-4,(10[&theta=1.6910293976858846E-4]:2.568070569670286E-4,13[&theta=1.725273325634733E-4]:2.568070569670286E-4)[&theta=0.00933989139716212]:2.5152917484506216E-4)[&theta=0.17003991196866766]:0.0033763511403793666,(6[&theta=4.77612009125137E-4]:6.897210210536135E-4,7[&theta=4.794654224882591E-4]:6.897210210536135E-4)[&theta=0.4152921842432895]:0.0031949663511378437)[&theta=0.5119268450750207]:0.0197985302754595,12[&theta=0.004602131147918731]:0.023683217647650957)[&theta=0.043872326851992854]:0.005884337787143559,((4[&theta=3.397167229246036E-4]:4.736803316438659E-4,8[&theta=2.9106875361887885E-4]:4.736803316438659E-4)[&theta=0.09326268116934708]:0.00854816087779306,(5[&theta=3.631647164432139E-4]:4.588606129778594E-4,9[&theta=2.990258550585914E-4]:4.588606129778594E-4)[&theta=0.04615959457933327]:0.008562980596459066)[&theta=0.1853343384507142]:0.02054571422535759)[&theta=0.20937809685082645]:0.005013214150345675)[&theta=0.025337691395282934]:0.03769637698543029,11[&theta=1.6668285448346035E-5]:0.07227714657057048)[&theta=0.021200980011324425]:0.0;
tree STATE_5243000 = (((1[&theta=8.355985343758357E-4]:0.0012001139458494168,2[&theta=6.86730193113722E-4]:0.0012001139458494168)[&theta=0.7953283775021874]:0.033786789138514885,((((3[&theta=3.6659373255719954E-4]:5.143063815538409E-4,(10[&theta=1.6613232311603817E-4]:2.5907015404370295E-4,13[&theta=1.725273325634733E-4]:2.5907015404370295E-4)[&theta=0.008987380006555194]:2.5523622751013795E-4)[&theta=0.16702130664863035]:0.0034160046622558967,(6[&theta=4.77612009125137E-4]:6.978214426211341E-4,7[&theta=4.794654224882591E-4]:6.978214426211341E-4)[&theta=0.4428249463130936]:0.0032324896011886035)[&theta=0.5381264540814028]:0.02003105391437013,12[&theta=0.004472799932879763]:0.023961364958179868)[&theta=0.043340791039269716]:0.005953446332869393,((4[&theta=3.397167229246036E-4]:4.7924346551601746E-4,8[&theta=2.850329589150634E-4]:4.7924346551601746E-4)[&theta=0.09326268116934708]:0.008648554666909903,(5[&theta=3.631647164432139E-4]:4.6424969681377554E-4,9[&theta=2.990258550585914E-4]:4.6424969681377554E-4)[&theta=0.04970285323526382]:0.008663548435612145)[&theta=0.1908955808034828]:0.02078701315862334)[&theta=0.15908890250266655]:0.0050720917933150395)[&theta=0.02425028593607031]:0.03813910170430824,11[&theta=2.9206145848949594E-5]:0.07312600478867254)[&theta=0.02195910812791377]:0.0;
tree STATE_5243500 = (((1[&theta=8.355985343758357E-4]:0.0012001139458494168,2[&theta=7.021911700279772E-4]:0.0012001139458494168)[&theta=0.8746224277064608]:0.033786789138514885,((((3[&theta=3.655966541934674E-4]:5.143063815538409E-4,(10[&theta=1.6613232311603817E-4]:2.5907015404370295E-4,13[&theta=1.7401053778814032E-4]:2.5907015404370295E-4)[&theta=0.009288000277217589]:2.5523622751013795E-4)[&theta=0.1894354984139001]:0.0034160046622558967,(6[&theta=4.855769173722149E-4]:6.978214426211341E-4,7[&theta=4.794654224882591E-4]:6.978214426211341E-4)[&theta=0.3312498282064105]:0.0032324896011886035)[&theta=0.5350203074613443]:0.02003105391437013,12[&theta=0.004472799932879763]:0.023961364958179868)[&theta=0.04137947211447388]:0.005953446332869393,((4[&theta=3.397167229246036E-4]:4.7924346551601746E-4,8[&theta=2.972026244456963E-4]:4.7924346551601746E-4)[&theta=0.09946373427730315]:0.008648554666909903,(5[&theta=3.553741229446865E-4]:4.6424969681377554E-4,9[&theta=2.990258550585914E-4]:4.6424969681377554E-4)[&theta=0.05067316599075477]:0.008663548435612145)[&theta=0.19395528363493075]:0.02078701315862334)[&theta=0.2297566141459806]:0.0050720917933150395)[&theta=0.02574069203328605]:0.03813910170430824,11[&theta=5.693468684438832E-5]:0.07312600478867254)[&theta=0.02183107376797411]:0.0;
tree STATE_5244000 = (((1[&theta=8.366854040641825E-4]:0.0012113270503399933,2[&theta=7.021911700279772E-4]:0.0012113270503399933)[&theta=0.7929439791760948]:0.03410247149377916,((((3[&theta=3.703421267866839E-4]:5.191117345925907E-4,(10[&theta=1.6613232311603817E-4]:2.614907414535307E-4,13[&theta=1.7401053778814032E-4]:2.614907414535307E-4)[&theta=0.009589700704240646]:2.5762099313906E-4)[&theta=0.2231305665971934]:0.0034479216459311936,(6[&theta=4.986916382298903E-4]:7.043414441417709E-4,7[&theta=4.946269162432195E-4]:7.043414441417709E-4)[&theta=0.5367411756139178]:0.0032626919363820134)[&theta=0.5391436355632175]:0.0202182113933537,12[&theta=0.004472799932879763]:0.024185244773877485)[&theta=0.04307973423805205]:0.006009071564157125,((4[&theta=3.394326237962362E-4]:4.8372121287812615E-4,8[&theta=2.972026244456963E-4]:4.8372121287812615E-4)[&theta=0.09802853416915713]:0.008729361283238226,(5[&theta=3.4698855787621653E-4]:4.68587351899024E-4,9[&theta=3.1322438585125575E-4]:4.68587351899024E-4)[&theta=0.0473834246307382]:0.008744495144217329)[&theta=0.19398000147046132]:0.02098123384191826)[&theta=0.20738745179086307]:0.005119482206084543)[&theta=0.025732908677837965]:0.03849544931118854,11[&theta=8.017465192058867E-5]:0.0738092478553077)[&theta=0.02179109511140482]:0.0;
tree STATE_5244500 = (((1[&theta=8.26578617444542E-4]:0.0012063084474935866,2[&theta=7.021911700279772E-4]:0.0012063084474935866)[&theta=0.8118183865063741]:0.0339611828463737,((((3[&theta=3.711926012149105E-4]:5.169610225878532E-4,(10[&theta=1.6613232311603817E-4]:2.604073691479264E-4,13[&theta=1.7122171249882737E-4]:2.604073691479264E-4)[&theta=0.00698715153514302]:2.5655365343992676E-4)[&theta=0.26283918545523355]:0.00343363669342262,(6[&theta=4.986916382298903E-4]:7.014233140006005E-4,7[&theta=4.918694742758069E-4]:7.014233140006005E-4)[&theta=0.43640300219462663]:0.003249174402009873)[&theta=0.5628771595107317]:0.020134446093784557,12[&theta=0.004391376939517217]:0.02408504380979503)[&theta=0.04080515367759687]:0.005984175609222677,((4[&theta=3.2942275003439934E-4]:4.8171712599247784E-4,8[&theta=2.972026244456963E-4]:4.8171712599247784E-4)[&theta=0.0959344668677481]:0.008693194999845912,(5[&theta=3.681946801182883E-4]:4.6664596553489505E-4,9[&theta=3.2027197299914286E-4]:4.6664596553489505E-4)[&theta=0.0473834246307382]:0.008708266160303495)[&theta=0.20401211060626948]:0.020894307293179315)[&theta=0.19369713172996925]:0.00509827187484958)[&theta=0.025732908677837965]:0.03833596028513847,11[&theta=7.366283838324216E-5]:0.07350345157900576)[&theta=0.02179109511140482]:0.0;
tree STATE_5245000 = (((1[&theta=8.23151939595296E-4]:0.0012063084474935866,2[&theta=7.039909461103668E-4]:0.0012063084474935866)[&theta=0.778991678556557]:0.0339611828463737,((((3[&theta=3.711926012149105E-4]:5.169610225878532E-4,(10[&theta=1.6613232311603817E-4]:2.604073691479264E-4,13[&theta=1.7122171249882737E-4]:2.604073691479264E-4)[&theta=0.008629195544832996]:2.5655365343992676E-4)[&theta=0.21916892151950232]:0.00343363669342262,(6[&theta=5.02323780204084E-4]:7.014233140006005E-4,7[&theta=4.6115190161033373E-4]:7.014233140006005E-4)[&theta=0.3309587624081252]:0.003249174402009873)[&theta=0.5628771595107317]:0.020134446093784557,12[&theta=0.004432174943954009]:0.02408504380979503)[&theta=0.041599661504648604]:0.005984175609222677,((4[&theta=3.413429645653914E-4]:4.8171712599247784E-4,8[&theta=2.805331697935495E-4]:4.8171712599247784E-4)[&theta=0.1015664116797149]:0.008693194999845912,(5[&theta=3.5526877534317806E-4]:4.6664596553489505E-4,9[&theta=3.100733304938593E-4]:4.6664596553489505E-4)[&theta=0.04941708587157797]:0.008708266160303495)[&theta=0.19356950638597858]:0.020894307293179315)[&theta=0.1677996058538168]:0.00509827187484958)[&theta=0.025969552673113707]:0.03961944603410668,11[&theta=5.925806308550707E-5]:0.07478693732797397)[&theta=0.0203872148366839]:0.0;
tree STATE_5245500 = (((1[&theta=8.23151939595296E-4]:0.001194197609522542,2[&theta=6.993747278789323E-4]:0.001194197609522542)[&theta=0.8947274116589338]:0.03362022661448125,((((3[&theta=3.681392620166094E-4]:5.117709476987024E-4,(10[&theta=1.6613232311603817E-4]:2.5779298684730566E-4,13[&theta=1.7122171249882737E-4]:2.5779298684730566E-4)[&theta=0.007736781069715576]:2.539779608513968E-4)[&theta=0.18843466573005363]:0.003399164400924067,(6[&theta=4.967653159102127E-4]:6.943813139859074E-4,7[&theta=4.916487460782095E-4]:6.943813139859074E-4)[&theta=0.3039264223988826]:0.003216554034636862)[&theta=0.6013629017698565]:0.01993230458115136,12[&theta=0.004554010548122324]:0.02384323992977413)[&theta=0.04298831546052163]:0.00592409696072763,((4[&theta=3.2451248964193523E-4]:4.76880885250822E-4,8[&theta=2.8480910058488083E-4]:4.76880885250822E-4)[&theta=0.1015664116797149]:0.008605918916923194,(5[&theta=3.514865143161301E-4]:4.6196103301189307E-4,9[&theta=3.019778344223018E-4]:4.6196103301189307E-4)[&theta=0.052033979380730865]:0.008620838769162122)[&theta=0.17261988970328832]:0.020684537088327744)[&theta=0.18674805234304462]:0.00504708733350203)[&theta=0.02625305962477914]:0.039221683179657164,11[&theta=7.548711883357614E-5]:0.07403610740366096)[&theta=0.0203872148366839]:0.0;
tree STATE_5246000 = (((1[&theta=8.23151939595296E-4]:0.001194197609522542,2[&theta=6.854738361313803E-4]:0.001194197609522542)[&theta=0.8308238522536002]:0.03362022661448125,((((3[&theta=3.6144061674975964E-4]:5.117709476987024E-4,(10[&theta=1.6693023493118632E-4]:2.5779298684730566E-4,13[&theta=1.709923830906311E-4]:2.5779298684730566E-4)[&theta=0.008636017251629187]:2.539779608513968E-4)[&theta=0.20065308745708407]:0.004050969755352112,(6[&theta=4.7554574678507834E-4]:6.943813139859074E-4,7[&theta=4.850191644221379E-4]:6.943813139859074E-4)[&theta=0.6697730888685236]:0.003868359389064907)[&theta=0.6013629017698565]:0.019280499226723317,12[&theta=0.004078100442436068]:0.02384323992977413)[&theta=0.04124037448125711]:0.00592409696072763,((4[&theta=3.3548449745838133E-4]:4.76880885250822E-4,8[&theta=2.8480910058488083E-4]:4.76880885250822E-4)[&theta=0.09920515926961813]:0.008605918916923194,(5[&theta=3.55613072162236E-4]:4.6196103301189307E-4,9[&theta=3.019778344223018E-4]:4.6196103301189307E-4)[&theta=0.047483881393592546]:0.008620838769162122)[&theta=0.1874759525711069]:0.020684537088327744)[&theta=0.2878816011988243]:0.00504708733350203)[&theta=0.025947966690195622]:0.039221683179657164,11[&theta=9.105712275654472E-5]:0.07403610740366096)[&theta=0.019048901673701397]:0.0;
tree STATE_5246500 = (((1[&theta=8.23151939595296E-4]:0.001194197609522542,2[&theta=7.093590422965715E-4]:0.001194197609522542)[&theta=0.6301269973245536]:0.03362022661448125,((((3[&theta=3.6144061674975964E-4]:5.117709476987024E-4,(10[&theta=1.6693023493118632E-4]:2.5779298684730566E-4,13[&theta=1.709923830906311E-4]:2.5779298684730566E-4)[&theta=0.009439631000318919]:2.539779608513968E-4)[&theta=0.18506402941102856]:0.0038587537647194487,(6[&theta=4.7554574678507834E-4]:6.943813139859074E-4,7[&theta=4.8005463762343555E-4]:6.943813139859074E-4)[&theta=0.369823811643176]:0.0036761433984322436)[&theta=0.5738938898612294]:0.019472715217355982,12[&theta=0.00465935556272928]:0.02384323992977413)[&theta=0.04455903513505201]:0.00592409696072763,((4[&theta=3.386728578572036E-4]:4.76880885250822E-4,8[&theta=2.8480910058488083E-4]:4.76880885250822E-4)[&theta=0.10027623453981081]:0.008605918916923194,(5[&theta=3.55613072162236E-4]:4.6196103301189307E-4,9[&theta=3.019778344223018E-4]:4.6196103301189307E-4)[&theta=0.047483881393592546]:0.008620838769162122)[&theta=0.18944367578384239]:0.020684537088327744)[&theta=0.22126950380697846]:0.00504708733350203)[&theta=0.025947966690195622]:0.039221683179657164,11[&theta=6.722387423906512E-5]:0.07403610740366096)[&theta=0.0201119846961939]:0.0;
tree STATE_5247000 = (((1[&theta=8.23151939595296E-4]:0.001194197609522542,2[&theta=7.093590422965715E-4]:0.001194197609522542)[&theta=1.1184126941779216]:0.03362022661448125,((((3[&theta=3.6144061674975964E-4]:5.117709476987024E-4,(10[&theta=1.7056944368200262E-4]:2.5779298684730566E-4,13[&theta=1.709923830906311E-4]:2.5779298684730566E-4)[&theta=0.007969427460053895]:2.539779608513968E-4)[&theta=0.20377626698057935]:0.003956072652386694,(6[&theta=5.076481920410824E-4]:6.943813139859074E-4,7[&theta=4.8005463762343555E-4]:6.943813139859074E-4)[&theta=0.48571042806049514]:0.0037734622860994887)[&theta=0.5738938898612294]:0.019375396329688734,12[&theta=0.0047015874740997535]:0.02384323992977413)[&theta=0.04139086309330096]:0.00592409696072763,((4[&theta=3.386728578572036E-4]:4.76880885250822E-4,8[&theta=2.829770993655507E-4]:4.76880885250822E-4)[&theta=0.09305902534434639]:0.008605918916923194,(5[&theta=3.55613072162236E-4]:4.6196103301189307E-4,9[&theta=3.1480743851852006E-4]:4.6196103301189307E-4)[&theta=0.04734870340989192]:0.008620838769162122)[&theta=0.2024517259441167]:0.020684537088327744)[&theta=0.1930699101192236]:0.00504708733350203)[&theta=0.025947966690195622]:0.039221683179657164,11[&theta=5.9957521229889825E-5]:0.07403610740366096)[&theta=0.02327680126149675]:0.0;
tree STATE_5247500 = (((1[&theta=8.23151939595296E-4]:0.001198045641779382,2[&theta=6.700007368609731E-4]:0.001198045641779382)[&theta=0.7315160405675346]:0.03372856020639534,((((3[&theta=3.6144061674975964E-4]:5.134200140669106E-4,(10[&theta=1.6278196561101706E-4]:2.5862366656150487E-4,13[&theta=1.7711703196647723E-4]:2.5862366656150487E-4)[&theta=0.009779771411066021]:2.5479634750540575E-4)[&theta=0.23021868310511479]:0.003968820203592121,(6[&theta=5.076481920410824E-4]:6.980388826149219E-4,7[&theta=4.808864635012355E-4]:6.980388826149219E-4)[&theta=0.37733523462862123]:0.0037842013350441097)[&theta=0.4957878435505901]:0.019437829171180948,12[&theta=0.00449732238140266]:0.02392006938883998)[&theta=0.04139086309330096]:0.005943186026068033,((4[&theta=3.386728578572036E-4]:4.7841752626775493E-4,8[&theta=2.829770993655507E-4]:4.7841752626775493E-4)[&theta=0.0998380955411885]:0.008633649548209008,(5[&theta=3.55613072162236E-4]:4.634495981725147E-4,9[&theta=3.049496228531977E-4]:4.634495981725147E-4)[&theta=0.047583514092265154]:0.008648617476304249)[&theta=0.1932689098108002]:0.02075118834043125)[&theta=0.3474207080121368]:0.005063350433266712)[&theta=0.025881987850255205]:0.039348066201059476,11[&theta=7.530200588362909E-5]:0.0742746720492342)[&theta=0.020167141663922736]:0.0;
tree STATE_5248000 = (((1[&theta=8.23151939595296E-4]:0.0011983554119468956,2[&theta=6.700007368609731E-4]:0.0011983554119468956)[&theta=0.9092454114773673]:0.03373728116107416,((((3[&theta=3.6144061674975964E-4]:5.135527654398267E-4,(10[&theta=1.7282175791040252E-4]:2.586905370493393E-4,13[&theta=1.7711703196647723E-4]:2.586905370493393E-4)[&theta=0.0073980661015836825]:2.5486222839048736E-4)[&theta=0.2846888559574303]:0.003969846393293434,(6[&theta=4.911850406017097E-4]:6.982193695797401E-4,7[&theta=4.808864635012355E-4]:6.982193695797401E-4)[&theta=0.47928446902089616]:0.003785179789153521)[&theta=0.48002340363794566]:0.01944285507285654,12[&theta=0.00449732238140266]:0.0239262542315898)[&theta=0.04139086309330096]:0.0059447227135419126,((4[&theta=3.386728578572036E-4]:4.7854122729556656E-4,8[&theta=2.829770993655507E-4]:4.7854122729556656E-4)[&theta=0.10068707260128652]:0.00863588188976056,(5[&theta=3.55613072162236E-4]:4.635694290492805E-4,9[&theta=3.112999364434346E-4]:4.635694290492805E-4)[&theta=0.049295688612892574]:0.008650853688006846)[&theta=0.18335531248840523]:0.020756553828075584)[&theta=0.1721327727794224]:0.005064659627889347)[&theta=0.025350560605090167]:0.03935824015156133,11[&theta=4.98458832812307E-5]:0.07429387672458239)[&theta=0.018203705563168852]:0.0;
tree STATE_5248500 = (((1[&theta=8.23151939595296E-4]:0.001193323554209089,2[&theta=7.127542222187847E-4]:0.001193323554209089)[&theta=0.8138497460369691]:0.03359561934891853,((((3[&theta=3.6144061674975964E-4]:5.113963730784386E-4,(10[&theta=1.644619167301459E-4]:2.576043033931369E-4,13[&theta=1.7711703196647723E-4]:2.576043033931369E-4)[&theta=0.007860565196496114]:2.537920696853017E-4)[&theta=0.21997082331595913]:0.003953177129656911,(6[&theta=4.7258978357559296E-4]:6.952875677933249E-4,7[&theta=4.808864635012355E-4]:6.952875677933249E-4)[&theta=0.4659265603432489]:0.0037692859349420247)[&theta=0.4618339704449995]:0.01936121511882616,12[&theta=0.004511895450293634]:0.023825788621561508)[&theta=0.04184284617401898]:0.0059197610046139645,((4[&theta=3.386728578572036E-4]:4.76531847312449E-4,8[&theta=2.829770993655507E-4]:4.76531847312449E-4)[&theta=0.10187050591188081]:0.008599620085727667,(5[&theta=3.55613072162236E-4]:4.616229151892709E-4,9[&theta=3.112999364434346E-4]:4.616229151892709E-4)[&theta=0.049295688612892574]:0.008614529017850845)[&theta=0.1873511328824695]:0.020669397693135354)[&theta=0.18970826839401264]:0.005043393276952152)[&theta=0.025350560605090167]:0.03919297610445253,11[&theta=5.788797320096559E-5]:0.07398191900758015)[&theta=0.018203705563168852]:0.0;
tree STATE_5249000 = (((1[&theta=8.23151939595296E-4]:0.001189572957615238,2[&theta=7.127542222187847E-4]:0.001189572957615238)[&theta=0.6958858599600029]:0.03349002886169994,((((3[&theta=3.6144061674975964E-4]:5.097890625646971E-4,(10[&theta=1.6558273019916947E-4]:2.567946572418816E-4,13[&theta=1.719235986873855E-4]:2.567946572418816E-4)[&theta=0.009437992328814263]:2.529944053228155E-4)[&theta=0.22012576108333515]:0.00394075235799705,(6[&theta=4.7258978357559296E-4]:6.931022902344311E-4,7[&theta=4.781622382622124E-4]:6.931022902344311E-4)[&theta=0.4745924804026315]:0.0037574391303273162)[&theta=0.48792608106791047]:0.019300363133443525,12[&theta=0.004511895450293634]:0.023750904554005272)[&theta=0.042834867053898384]:0.00590115529170232,((4[&theta=3.2446112427963374E-4]:4.7503411543823313E-4,8[&theta=2.829770993655507E-4]:4.7503411543823313E-4)[&theta=0.10187050591188081]:0.00857259161914945,(5[&theta=3.621990312667293E-4]:4.6017204184712864E-4,9[&theta=3.112999364434346E-4]:4.6017204184712864E-4)[&theta=0.04913798817216032]:0.008587453692740554)[&theta=0.1902543828606568]:0.02060443411111991)[&theta=0.23618824737040947]:0.005027541973607583)[&theta=0.025350560605090167]:0.03906979321565279,11[&theta=6.164857187585E-5]:0.07374939503496797)[&theta=0.021657735609991728]:0.0;
tree STATE_5249500 = (((1[&theta=8.23151939595296E-4]:0.0011855202753140233,2[&theta=7.127542222187847E-4]:0.0011855202753140233)[&theta=0.6898216121107459]:0.03337593376028886,((((3[&theta=3.6144061674975964E-4]:5.080522938377494E-4,(10[&theta=1.6558273019916947E-4]:2.559197994571712E-4,13[&theta=1.7002845960301048E-4]:2.559197994571712E-4)[&theta=0.00796112167686041]:2.521324943805782E-4)[&theta=0.23400787407119605]:0.003927326853295984,(6[&theta=4.7775946026890965E-4]:6.907410030459635E-4,7[&theta=4.7064770274286323E-4]:6.907410030459635E-4)[&theta=0.5436373002522179]:0.00374463814408777)[&theta=0.482594537613609]:0.019234609923791945,12[&theta=0.004722675812933315]:0.02366998907092568)[&theta=0.042606370929142816]:0.005881051011881314,((4[&theta=3.2733404378241013E-4]:4.734157511842499E-4,8[&theta=2.8417367769212646E-4]:4.734157511842499E-4)[&theta=0.1047804894873085]:0.008543386188656042,(5[&theta=3.6019152104619875E-4]:4.5860431026953266E-4,9[&theta=3.112999364434346E-4]:4.5860431026953266E-4)[&theta=0.048829282583436315]:0.00855819762957076)[&theta=0.1902543828606568]:0.020534238142966704)[&theta=0.22602406743752584]:0.0050104139527958926)[&theta=0.025350560605090167]:0.03893668876126556,11[&theta=3.2302924068807384E-5]:0.07349814279686845)[&theta=0.02386801967411747]:0.0;
tree STATE_5250000 = (((1[&theta=8.336034120057131E-4]:0.0011950503006322815,2[&theta=7.144971610763692E-4]:0.0011950503006322815)[&theta=0.6598535677219415]:0.03364423241395112,((((3[&theta=3.6144061674975964E-4]:5.121363667330783E-4,(10[&theta=1.706331118694303E-4]:2.579770583831094E-4,13[&theta=1.756138313246026E-4]:2.579770583831094E-4)[&theta=0.009254190462159542]:2.5415930834996893E-4)[&theta=0.263299125584084]:0.003958897400948636,(6[&theta=4.8624559254066443E-4]:6.962936531224402E-4,7[&theta=4.8555531567663737E-4]:6.962936531224402E-4)[&theta=0.33488376356236743]:0.003774740114559274)[&theta=0.5068025282858046]:0.019389230914573403,12[&theta=0.0046921317283239745]:0.023860264682255116)[&theta=0.042932646264725594]:0.0059283269347046065,((4[&theta=3.2733404378241013E-4]:4.7722139178677187E-4,8[&theta=2.844101444118994E-4]:4.7722139178677187E-4)[&theta=0.09659867016827836]:0.008612063788168192,(5[&theta=3.6019152104619875E-4]:4.622908863483545E-4,9[&theta=3.112999364434346E-4]:4.622908863483545E-4)[&theta=0.04805446059038159]:0.008626994293606608)[&theta=0.1902543828606568]:0.02069930643700476)[&theta=0.1886506704643689]:0.005050691097623676)[&theta=0.024702426166367197]:0.039249688578671234,11[&theta=2.0213723343091433E-5]:0.07408897129325463)[&theta=0.02001172138625866]:0.0;
tree STATE_5250500 = (((1[&theta=8.336034120057131E-4]:0.0011950503006322815,2[&theta=6.747806971194785E-4]:0.0011950503006322815)[&theta=0.7756654235689215]:0.03364423241395112,((((3[&theta=3.584935775880666E-4]:5.121363667330783E-4,(10[&theta=1.706331118694303E-4]:2.579770583831094E-4,13[&theta=1.7579961000178956E-4]:2.579770583831094E-4)[&theta=0.008199493303392594]:2.5415930834996893E-4)[&theta=0.27251490705667875]:0.003803477353519116,(6[&theta=4.867056050148692E-4]:6.962936531224402E-4,7[&theta=4.8555531567663737E-4]:6.962936531224402E-4)[&theta=0.48109604747298707]:0.0036193200671297537)[&theta=0.5049495599057349]:0.019544650962002922,12[&theta=0.004247136009518257]:0.023860264682255116)[&theta=0.042755811066963925]:0.005703537019526927,((4[&theta=3.3236767785851327E-4]:4.7722139178677187E-4,8[&theta=2.8581458161941654E-4]:4.7722139178677187E-4)[&theta=0.09384898572247072]:0.008612063788168192,(5[&theta=3.6019152104619875E-4]:4.622908863483545E-4,9[&theta=3.1044148947788596E-4]:4.622908863483545E-4)[&theta=0.04535425089651217]:0.008626994293606608)[&theta=0.1902543828606568]:0.02047451652182708)[&theta=0.21653651813831062]:0.005275481012801356)[&theta=0.024702426166367197]:0.039249688578671234,11[&theta=2.2544875433522714E-5]:0.07408897129325463)[&theta=0.020197088428405355]:0.0;
tree STATE_5251000 = (((1[&theta=8.336034120057131E-4]:0.0011950503006322815,2[&theta=7.139718074460449E-4]:0.0011950503006322815)[&theta=0.6976173362468294]:0.03364423241395112,((((3[&theta=3.584935775880666E-4]:5.121363667330783E-4,(10[&theta=1.6912305889270625E-4]:2.579770583831094E-4,13[&theta=1.7579961000178956E-4]:2.579770583831094E-4)[&theta=0.010125153968718124]:2.5415930834996893E-4)[&theta=0.19798346624889876]:0.003803477353519116,(6[&theta=4.867056050148692E-4]:6.962936531224402E-4,7[&theta=4.8555531567663737E-4]:6.962936531224402E-4)[&theta=0.6287407112549515]:0.0036193200671297537)[&theta=0.4827021154405397]:0.019544650962002922,12[&theta=0.004423903245783683]:0.023860264682255116)[&theta=0.0444453244177287]:0.005703537019526927,((4[&theta=3.253753416465431E-4]:4.7722139178677187E-4,8[&theta=2.8671279876985565E-4]:4.7722139178677187E-4)[&theta=0.0860784741262527]:0.008612063788168192,(5[&theta=3.5176714824056214E-4]:4.622908863483545E-4,9[&theta=3.0476899622863173E-4]:4.622908863483545E-4)[&theta=0.050913271609197966]:0.008626994293606608)[&theta=0.1977367245482183]:0.02047451652182708)[&theta=0.2002784732444078]:0.005275481012801356)[&theta=0.02502525873331237]:0.039249688578671234,11[&theta=4.084872779140805E-5]:0.07408897129325463)[&theta=0.019132317794453256]:0.0;
tree STATE_5251500 = (((1[&theta=8.336034120057131E-4]:0.0011950503006322815,2[&theta=6.968928375918124E-4]:0.0011950503006322815)[&theta=0.8598191290756132]:0.03364423241395112,((((3[&theta=3.6869395550933617E-4]:5.121363667330783E-4,(10[&theta=1.6907349713099961E-4]:2.579770583831094E-4,13[&theta=1.711768520986968E-4]:2.579770583831094E-4)[&theta=0.0077866676591693915]:2.5415930834996893E-4)[&theta=0.24130255173450105]:0.003803477353519116,(6[&theta=4.867056050148692E-4]:6.962936531224402E-4,7[&theta=4.8555531567663737E-4]:6.962936531224402E-4)[&theta=0.32947572799994906]:0.0036193200671297537)[&theta=0.4997633509391673]:0.019544650962002922,12[&theta=0.004551555328440179]:0.023860264682255116)[&theta=0.04138312045592092]:0.005703537019526927,((4[&theta=3.367292146570855E-4]:4.7722139178677187E-4,8[&theta=2.862189816521548E-4]:4.7722139178677187E-4)[&theta=0.10715883020257194]:0.008612063788168192,(5[&theta=3.5422836696267677E-4]:4.622908863483545E-4,9[&theta=3.1109537207765536E-4]:4.622908863483545E-4)[&theta=0.050913271609197966]:0.008626994293606608)[&theta=0.18116922252976922]:0.02047451652182708)[&theta=0.19752308004365712]:0.005275481012801356)[&theta=0.02502525873331237]:0.03850721275893503,11[&theta=2.8894405005657048E-5]:0.07334649547351843)[&theta=0.01955311390282933]:0.0;
tree STATE_5252000 = (((1[&theta=8.336034120057131E-4]:0.0011950503006322815,2[&theta=7.045082270079131E-4]:0.0011950503006322815)[&theta=0.7346688556381327]:0.03364423241395112,((((3[&theta=3.5527640934393155E-4]:5.121363667330783E-4,(10[&theta=1.697196376778924E-4]:2.579770583831094E-4,13[&theta=1.711768520986968E-4]:2.579770583831094E-4)[&theta=0.009282557831615917]:2.5415930834996893E-4)[&theta=0.23272957124934232]:0.003803477353519116,(6[&theta=4.822899452276358E-4]:6.962936531224402E-4,7[&theta=4.8555531567663737E-4]:6.962936531224402E-4)[&theta=0.5109344793253315]:0.0036193200671297537)[&theta=0.5178580433206748]:0.019544650962002922,12[&theta=0.0045910645546559685]:0.023860264682255116)[&theta=0.0414680207190641]:0.005703537019526927,((4[&theta=3.333007629267871E-4]:4.7722139178677187E-4,8[&theta=2.8569319815697255E-4]:4.7722139178677187E-4)[&theta=0.09347360932550453]:0.008612063788168192,(5[&theta=3.5422836696267677E-4]:4.622908863483545E-4,9[&theta=3.1109537207765536E-4]:4.622908863483545E-4)[&theta=0.05046426485794467]:0.008626994293606608)[&theta=0.18116922252976922]:0.02047451652182708)[&theta=0.16711077969399882]:0.005275481012801356)[&theta=0.025320838051159842]:0.03850721275893503,11[&theta=5.586375813689715E-5]:0.07334649547351843)[&theta=0.018885247297058566]:0.0;
tree STATE_5252500 = (((1[&theta=8.40746147013356E-4]:0.0012008257457384079,2[&theta=7.045082270079131E-4]:0.0012008257457384079)[&theta=0.8201472767281017]:0.03380682842965165,((((3[&theta=3.6474847961279146E-4]:5.146114219431838E-4,(10[&theta=1.697196376778924E-4]:2.592238112089472E-4,13[&theta=1.711768520986968E-4]:2.592238112089472E-4)[&theta=0.008530013833872765]:2.5538761073423666E-4)[&theta=0.21293991897339357]:0.0038218588180114663,(6[&theta=4.8220961252723373E-4]:6.996587045928472E-4,7[&theta=4.7212117415155585E-4]:6.996587045928472E-4)[&theta=0.43226205229834463]:0.003636811535361803)[&theta=0.5234940973733769]:0.019639106449516483,12[&theta=0.00456420174133533]:0.023975576689471135)[&theta=0.044789041782425855]:0.005731101101933842,((4[&theta=3.484459629752395E-4]:4.795277097302723E-4,8[&theta=2.830030922503519E-4]:4.795277097302723E-4)[&theta=0.09294295414646725]:0.008653684213377666,(5[&theta=3.5030584713102015E-4]:4.645250480700451E-4,9[&theta=3.0058064130957716E-4]:4.645250480700451E-4)[&theta=0.04946760837795651]:0.008668686875037893)[&theta=0.20386842682383055]:0.020573465868297038)[&theta=0.21457591947692364]:0.005300976383985086)[&theta=0.025320838051159842]:0.03869331061051626,11[&theta=3.5477189680150214E-5]:0.07370096478590632)[&theta=0.021892589347733714]:0.0;
tree STATE_5253000 = (((1[&theta=8.40746147013356E-4]:0.0012007047788358419,2[&theta=6.919744296765575E-4]:0.0012007047788358419)[&theta=0.7698096282162025]:0.03380342285033657,((((3[&theta=3.6474847961279146E-4]:5.145595818240338E-4,(10[&theta=1.697196376778924E-4]:2.5919769792679564E-4,13[&theta=1.711768520986968E-4]:2.5919769792679564E-4)[&theta=0.008016519896466193]:2.5536188389723813E-4)[&theta=0.24999808876759358]:0.003821473817585801,(6[&theta=4.8220961252723373E-4]:6.995882234704627E-4,7[&theta=4.7212117415155585E-4]:6.995882234704627E-4)[&theta=0.47639968703879154]:0.003636445175939372)[&theta=0.495233758954711]:0.01963712807598078,12[&theta=0.00456420174133533]:0.023973161475390616)[&theta=0.04210579613066061]:0.005730523771250308,((4[&theta=3.488287115661242E-4]:4.7947940381915536E-4,8[&theta=2.830030922503519E-4]:4.7947940381915536E-4)[&theta=0.09294295414646725]:0.008652812472095643,(5[&theta=3.5030584713102015E-4]:4.6447825347355285E-4,9[&theta=3.0058064130957716E-4]:4.6447825347355285E-4)[&theta=0.04946760837795651]:0.008667813622441244)[&theta=0.20386842682383055]:0.020571393370726124)[&theta=0.20324713455160995]:0.005300442382531488)[&theta=0.026338073983504476]:0.038689412784415185,11[&theta=1.903105494368679E-5]:0.0736935404135876)[&theta=0.022193475801645216]:0.0;
tree STATE_5253500 = (((1[&theta=8.40746147013356E-4]:0.0012007047788358419,2[&theta=6.919744296765575E-4]:0.0012007047788358419)[&theta=0.8448930528064721]:0.03380342285033657,((((3[&theta=3.532680835314051E-4]:5.145595818240338E-4,(10[&theta=1.697196376778924E-4]:2.571135720622874E-4,13[&theta=1.771385887835101E-4]:2.571135720622874E-4)[&theta=0.008761929724698345]:2.5744600976174636E-4)[&theta=0.19636371712035833]:0.003821473817585801,(6[&theta=4.8220961252723373E-4]:6.995882234704627E-4,7[&theta=4.7212117415155585E-4]:6.995882234704627E-4)[&theta=0.39125088360610877]:0.003636445175939372)[&theta=0.5388739419279661]:0.01963712807598078,12[&theta=0.004447098368935442]:0.023973161475390616)[&theta=0.04210579613066061]:0.005730523771250308,((4[&theta=3.488287115661242E-4]:4.7947940381915536E-4,8[&theta=2.830030922503519E-4]:4.7947940381915536E-4)[&theta=0.10289316715054776]:0.008652812472095643,(5[&theta=3.523298258079356E-4]:4.6447825347355285E-4,9[&theta=3.159389541137052E-4]:4.6447825347355285E-4)[&theta=0.04946760837795651]:0.008667813622441244)[&theta=0.18036940581423205]:0.020571393370726124)[&theta=0.2654437819262477]:0.005300442382531488)[&theta=0.026338073983504476]:0.038689412784415185,11[&theta=1.458298920263987E-5]:0.0736935404135876)[&theta=0.023603766014778503]:0.0;
tree STATE_5254000 = (((1[&theta=8.40746147013356E-4]:0.0012007047788358419,2[&theta=6.919744296765575E-4]:0.0012007047788358419)[&theta=1.028629858578036]:0.03380342285033657,((((3[&theta=3.532680835314051E-4]:5.145595818240338E-4,(10[&theta=1.697196376778924E-4]:2.571135720622874E-4,13[&theta=1.771385887835101E-4]:2.571135720622874E-4)[&theta=0.007752330105049982]:2.5744600976174636E-4)[&theta=0.23743584553777072]:0.003821473817585801,(6[&theta=4.8220961252723373E-4]:6.995882234704627E-4,7[&theta=4.7212117415155585E-4]:6.995882234704627E-4)[&theta=0.3197214202994237]:0.003636445175939372)[&theta=0.5298269006857866]:0.01963712807598078,12[&theta=0.005062472744501517]:0.023973161475390616)[&theta=0.040369562506969194]:0.005730523771250308,((4[&theta=3.2748817375033966E-4]:4.7947940381915536E-4,8[&theta=2.830030922503519E-4]:4.7947940381915536E-4)[&theta=0.10613206491160233]:0.008652812472095643,(5[&theta=3.572768709378805E-4]:4.6447825347355285E-4,9[&theta=3.013490727151612E-4]:4.6447825347355285E-4)[&theta=0.04946760837795651]:0.008667813622441244)[&theta=0.18036287671271573]:0.020571393370726124)[&theta=0.2001767085011485]:0.005300442382531488)[&theta=0.02619468574971514]:0.038689412784415185,11[&theta=4.464529188320752E-5]:0.0736935404135876)[&theta=0.021219938065168285]:0.0;
tree STATE_5254500 = (((1[&theta=8.40746147013356E-4]:0.0011978052228504732,2[&theta=6.983121987713335E-4]:0.0011978052228504732)[&theta=0.7648433359965522]:0.03372179169605177,((((3[&theta=3.593485783484222E-4]:5.133169830257236E-4,(10[&theta=1.7068821380117444E-4]:2.5649267406143534E-4,13[&theta=1.7161629524002362E-4]:2.5649267406143534E-4)[&theta=0.0107214289904028]:2.568243089642883E-4)[&theta=0.202213082931496]:0.0038122454231661056,(6[&theta=4.934825334838921E-4]:6.978988030097364E-4,7[&theta=4.7030646887867957E-4]:6.978988030097364E-4)[&theta=0.3456256041142184]:0.0036276636031820925)[&theta=0.5637497887786622]:0.01958970680036683,12[&theta=0.004004611068402317]:0.02391526920655866)[&theta=0.040369562506969194]:0.005716685253412197,((4[&theta=3.2913190640362477E-4]:4.783215193835218E-4,8[&theta=2.792804372885671E-4]:4.783215193835218E-4)[&theta=0.09464125046834304]:0.008631916982516544,(5[&theta=3.572768709378805E-4]:4.6335659499124166E-4,9[&theta=3.013490727151612E-4]:4.6335659499124166E-4)[&theta=0.04780760878895277]:0.008646881906908824)[&theta=0.19568938011186443]:0.02052171595807079)[&theta=0.29389703433220693]:0.005287642458931388)[&theta=0.026128957476405267]:0.03859598255877869,11[&theta=7.119921546646874E-5]:0.07351557947768093)[&theta=0.02171577007745328]:0.0;
tree STATE_5255000 = (((1[&theta=8.40746147013356E-4]:0.0012012188307412418,2[&theta=7.178218058244247E-4]:0.0012012188307412418)[&theta=0.7662711272756156]:0.033817894945585576,((((3[&theta=3.593485783484222E-4]:5.147798777186956E-4,(10[&theta=1.705497492706231E-4]:2.572236488471495E-4,13[&theta=1.7161629524002362E-4]:2.572236488471495E-4)[&theta=0.009133767455552064]:2.575562288715461E-4)[&theta=0.22844281024424132]:0.003823109886611254,(6[&theta=4.924036340079315E-4]:6.998877347788288E-4,7[&theta=4.7030646887867957E-4]:6.998877347788288E-4)[&theta=0.33221715834306803]:0.0036380020295511207)[&theta=0.5520804868973705]:0.019840111011133935,12[&theta=0.004495676603877529]:0.024178000775463886)[&theta=0.03885908425532636]:0.005538401365677313,((4[&theta=3.395580627309468E-4]:4.796846810075848E-4,8[&theta=2.889048408845612E-4]:4.796846810075848E-4)[&theta=0.10397045380361693]:0.008656516958674485,(5[&theta=3.572768709378805E-4]:4.6467710829234225E-4,9[&theta=3.178402673668676E-4]:4.6467710829234225E-4)[&theta=0.04803982171152091]:0.008671524531389727)[&theta=0.19713108536122254]:0.02058020050145913)[&theta=0.23226503883107555]:0.005302711635185621)[&theta=0.026128957476405267]:0.038705976694804474,11[&theta=3.8143689699448293E-5]:0.0737250904711313)[&theta=0.02360461271498137]:0.0;
tree STATE_5255500 = (((1[&theta=8.560121952713559E-4]:0.0012116330411826497,2[&theta=6.939180012898152E-4]:0.0012116330411826497)[&theta=0.814053311810548]:0.03411108604918443,((((3[&theta=3.7328501960732277E-4]:5.192428663435547E-4,(10[&theta=1.7091079108447937E-4]:2.594537014745696E-4,13[&theta=1.7161629524002362E-4]:2.594537014745696E-4)[&theta=0.008534128494661284]:2.5978916486898507E-4)[&theta=0.201128661858103]:0.003856255113676357,(6[&theta=4.796389570594831E-4]:7.059555535382543E-4,7[&theta=4.7030646887867957E-4]:7.059555535382543E-4)[&theta=0.4483233177528316]:0.0036695424264816573)[&theta=0.5718891363969733]:0.020012118880110934,12[&theta=0.004676784383693422]:0.024387616860130846)[&theta=0.041819887051019335]:0.005586417660339921,((4[&theta=3.395580627309468E-4]:4.8384340470195947E-4,8[&theta=2.889048408845612E-4]:4.8384340470195947E-4)[&theta=0.09097950153489089]:0.008731566389294568,(5[&theta=3.572768709378805E-4]:4.687057207892635E-4,9[&theta=3.1781658560415166E-4]:4.687057207892635E-4)[&theta=0.04669879848308938]:0.008746704073207264)[&theta=0.19257089896998683]:0.020758624726474238)[&theta=0.25621158575182046]:0.005348684569896317)[&theta=0.026778605155371858]:0.03904154601516819,11[&theta=7.006615682849014E-5]:0.07436426510553527)[&theta=0.025981502860238044]:0.0;
tree STATE_5256000 = (((1[&theta=8.297352959503742E-4]:0.001210673166334436,2[&theta=6.939180012898152E-4]:0.001210673166334436)[&theta=0.7236193800803081]:0.03408406270760248,((((3[&theta=3.6010706801447646E-4]:5.188315139368631E-4,(10[&theta=1.7091079108447937E-4]:2.592481581509258E-4,13[&theta=1.7161629524002362E-4]:2.592481581509258E-4)[&theta=0.009478406436650016]:2.595833557859373E-4)[&theta=0.19114174423576655]:0.0038532001274172336,(6[&theta=4.796389570594831E-4]:7.053962843892909E-4,7[&theta=4.957921365530697E-4]:7.053962843892909E-4)[&theta=0.40612032148399707]:0.003666635356964806)[&theta=0.5380153053919028]:0.019803039629188196,12[&theta=0.004734788205345747]:0.024175071270542293)[&theta=0.044296255140275596]:0.005775217345964347,((4[&theta=3.42394983470505E-4]:4.834600963083603E-4,8[&theta=2.904885687759288E-4]:4.834600963083603E-4)[&theta=0.09731212545556066]:0.008724649104376016,(5[&theta=3.572768709378805E-4]:4.683344047081501E-4,9[&theta=3.1781658560415166E-4]:4.683344047081501E-4)[&theta=0.0496538998063162]:0.008739774795976226)[&theta=0.1881877039436278]:0.020742179415822265)[&theta=0.25283450231392]:0.005344447257430277)[&theta=0.026778605155371858]:0.039010616685262525,11[&theta=4.025461950975914E-5]:0.07430535255919944)[&theta=0.024328609873922227]:0.0;
tree STATE_5256500 = (((1[&theta=8.289548755337529E-4]:0.00121695437021621,2[&theta=6.939180012898152E-4]:0.00121695437021621)[&theta=0.9536318159642793]:0.03426089734219988,((((3[&theta=3.6010706801447646E-4]:5.215233110378048E-4,(10[&theta=1.7091079108447937E-4]:2.605931871666846E-4,13[&theta=1.7687690080278853E-4]:2.605931871666846E-4)[&theta=0.012610298313433835]:2.6093012387112016E-4)[&theta=0.19576546710477552]:0.003873191266455083,(6[&theta=4.796389570594831E-4]:7.090560151927001E-4,7[&theta=4.769029229473472E-4]:7.090560151927001E-4)[&theta=0.38828676891320857]:0.003685658562300188)[&theta=0.5204465694902385]:0.01990578158535659,12[&theta=0.004734788205345747]:0.024300496162849478)[&theta=0.044296255140275596]:0.00580518027784413,((4[&theta=3.42394983470505E-4]:4.8596837973121764E-4,8[&theta=2.9496487800195856E-4]:4.8596837973121764E-4)[&theta=0.09975037115591429]:0.008769914252184194,(5[&theta=3.5620636633790936E-4]:4.7076421315077696E-4,9[&theta=3.143761308700781E-4]:4.7076421315077696E-4)[&theta=0.0496538998063162]:0.008785118418764636)[&theta=0.18786871647122919]:0.020849793808778196)[&theta=0.17552429027548927]:0.005372175271722481)[&theta=0.02568517253292435]:0.039213011223910604,11[&theta=3.0750747659824E-5]:0.0746908629363267)[&theta=0.023124323105308636]:0.0;
tree STATE_5257000 = (((1[&theta=8.128720700435591E-4]:0.0011915554925459456,2[&theta=6.967699553543295E-4]:0.0011915554925459456)[&theta=0.7560827762747502]:0.03354584313658211,((((3[&theta=3.538066904590567E-4]:5.106386738620599E-4,(10[&theta=1.6450472972853313E-4]:2.5515438465728975E-4,13[&theta=1.710738608609296E-4]:2.5515438465728975E-4)[&theta=0.00715514200719212]:2.5548428920477015E-4)[&theta=0.23159967473673757]:0.0037923544548392526,(6[&theta=4.7124726806425064E-4]:6.942574102227825E-4,7[&theta=4.685591031816915E-4]:6.942574102227825E-4)[&theta=0.5644832136882155]:0.0036087357184785298)[&theta=0.48910041202723537]:0.019490330912931092,12[&theta=0.004651949083350431]:0.023793324041632403)[&theta=0.04276205262276412]:0.005684021204554798,((4[&theta=3.375401628253177E-4]:4.758258043557605E-4,8[&theta=2.898042181258632E-4]:4.758258043557605E-4)[&theta=0.09798249686774152]:0.008586878647299222,(5[&theta=3.49974234855606E-4]:4.609389617247678E-4,9[&theta=3.0317830276255014E-4]:4.609389617247678E-4)[&theta=0.04740975649450028]:0.008601765489930214)[&theta=0.18458179447009462]:0.02041464079453222)[&theta=0.2163578179659829]:0.005260053382940857)[&theta=0.025773818178373837]:0.03839460216968957,11[&theta=4.5081062739517585E-5]:0.07313200079881763)[&theta=0.021333522723843767]:0.0;
tree STATE_5257500 = (((1[&theta=8.128720700435591E-4]:0.001189133507999226,2[&theta=6.967699553543295E-4]:0.001189133507999226)[&theta=0.8634756779255748]:0.03347765704353672,((((3[&theta=3.538066904590567E-4]:5.096007373288576E-4,(10[&theta=1.6106894659078083E-4]:2.5463575167667437E-4,13[&theta=1.7243939748826852E-4]:2.5463575167667437E-4)[&theta=0.010956837772796735]:2.5496498565218324E-4)[&theta=0.1895843392248415]:0.0037846460233454922,(6[&theta=4.844045667727468E-4]:6.928462457998713E-4,7[&theta=4.62344126838467E-4]:6.928462457998713E-4)[&theta=0.427550657768509]:0.0036014005148744784)[&theta=0.545740145665423]:0.01945071439437457,12[&theta=0.004524427817879372]:0.02374496115504892)[&theta=0.04172187317988113]:0.005655482410955117,((4[&theta=3.375401628253177E-4]:4.7485862930408273E-4,8[&theta=2.8739320159072934E-4]:4.7485862930408273E-4)[&theta=0.09329498316510099]:0.008569424749836269,(5[&theta=3.557840255208173E-4]:4.600020460298948E-4,9[&theta=3.0317830276255014E-4]:4.600020460298948E-4)[&theta=0.04740975649450028]:0.008584281333110457)[&theta=0.18458179447009462]:0.020356160186863686)[&theta=0.298464108285527]:0.005266346985531908)[&theta=0.025773818178373837]:0.03831656037162463,11[&theta=1.0116354063279626E-4]:0.07298335092316058)[&theta=0.02299258759773304]:0.0;
tree STATE_5258000 = (((1[&theta=8.128720700435591E-4]:0.001191744580353333,2[&theta=6.967699553543295E-4]:0.001191744580353333)[&theta=0.8088571496321079]:0.03336927610403717,((((3[&theta=3.651574804204066E-4]:5.107197070559077E-4,(10[&theta=1.7231474138030685E-4]:2.551948750779558E-4,13[&theta=1.7243939748826852E-4]:2.551948750779558E-4)[&theta=0.009237180843445806]:2.555248319779519E-4)[&theta=0.23063337870217707]:0.0037929562631420864,(6[&theta=4.952867425346682E-4]:6.943675818532963E-4,7[&theta=4.62344126838467E-4]:6.943675818532963E-4)[&theta=0.29569195583657404]:0.0036093083883446974)[&theta=0.545740145665423]:0.019493423831356323,12[&theta=0.0047668670727850125]:0.023797099801554318)[&theta=0.04181282522625334]:0.005667900590808808,((4[&theta=3.375401628253177E-4]:4.7590131309925327E-4,8[&theta=2.8739320159072934E-4]:4.7590131309925327E-4)[&theta=0.09409120747471862]:0.008588241298108082,(5[&theta=3.557840255208173E-4]:4.6101210807687407E-4,9[&theta=3.0508728401276567E-4]:4.6101210807687407E-4)[&theta=0.04789962462211287]:0.008603130503130461)[&theta=0.18458179447009462]:0.02040085778115579)[&theta=0.1638288101948364]:0.005096020292027381)[&theta=0.02542605460934594]:0.0385825854234265,11[&theta=1.1139311581198989E-5]:0.073143606107817)[&theta=0.020512629398151003]:0.0;
tree STATE_5258500 = (((1[&theta=8.26829470997283E-4]:0.001191744580353333,2[&theta=6.86170395785271E-4]:0.001191744580353333)[&theta=0.7577126865391438]:0.03336927610403717,((((3[&theta=3.6592896727662567E-4]:5.107197070559077E-4,(10[&theta=1.7231474138030685E-4]:2.551948750779558E-4,13[&theta=1.7243939748826852E-4]:2.551948750779558E-4)[&theta=0.008396047751194772]:2.555248319779519E-4)[&theta=0.2274344794831483]:0.004621923314541196,(6[&theta=4.952867425346682E-4]:6.943675818532963E-4,7[&theta=4.739785327038086E-4]:6.943675818532963E-4)[&theta=0.42013096199415]:0.0044382754397438075)[&theta=0.5279338993014238]:0.018664456779957213,12[&theta=0.004519157181210474]:0.023797099801554318)[&theta=0.041459145386863114]:0.005667900590808808,((4[&theta=3.375401628253177E-4]:4.7590131309925327E-4,8[&theta=2.8254778832034766E-4]:4.7590131309925327E-4)[&theta=0.09321446341458989]:0.008588241298108082,(5[&theta=3.6189285743136934E-4]:4.6101210807687407E-4,9[&theta=3.0508728401276567E-4]:4.6101210807687407E-4)[&theta=0.04505675393781819]:0.008603130503130461)[&theta=0.19737115529495264]:0.02040085778115579)[&theta=0.20538950758965477]:0.005096020292027381)[&theta=0.02559822360781885]:0.0385825854234265,11[&theta=6.673523130031179E-6]:0.073143606107817)[&theta=0.02084143460126027]:0.0;
tree STATE_5259000 = (((1[&theta=8.26829470997283E-4]:0.001191744580353333,2[&theta=6.86170395785271E-4]:0.001191744580353333)[&theta=0.8894571396276523]:0.03336927610403717,((((3[&theta=3.629612492444223E-4]:5.107197070559077E-4,(10[&theta=1.670101932835166E-4]:2.551948750779558E-4,13[&theta=1.719193518245011E-4]:2.551948750779558E-4)[&theta=0.011372665660063603]:2.555248319779519E-4)[&theta=0.19204855021351896]:0.004621923314541196,(6[&theta=4.798150406740936E-4]:6.943675818532963E-4,7[&theta=4.551838075987675E-4]:6.943675818532963E-4)[&theta=0.4316832985253964]:0.0044382754397438075)[&theta=0.5061937997697404]:0.018664456779957213,12[&theta=0.004697603237808741]:0.023797099801554318)[&theta=0.04026573104818051]:0.005667900590808808,((4[&theta=3.375401628253177E-4]:4.7590131309925327E-4,8[&theta=2.8254778832034766E-4]:4.7590131309925327E-4)[&theta=0.09934697003936109]:0.008588241298108082,(5[&theta=3.6189285743136934E-4]:4.6101210807687407E-4,9[&theta=3.0508728401276567E-4]:4.6101210807687407E-4)[&theta=0.04505675393781819]:0.008603130503130461)[&theta=0.17498675911135564]:0.02040085778115579)[&theta=0.19497721805608367]:0.005096020292027381)[&theta=0.02559822360781885]:0.0385825854234265,11[&theta=1.0233858851052387E-5]:0.073143606107817)[&theta=0.022185855240187836]:0.0;
tree STATE_5259500 = (((1[&theta=8.076101687811549E-4]:0.0011813425221565792,2[&theta=7.14740770345371E-4]:0.0011813425221565792)[&theta=0.7975471867582096]:0.03307801474003346,((((3[&theta=3.629612492444223E-4]:5.062619262506872E-4,(10[&theta=1.670101932835166E-4]:2.5296742467806625E-4,13[&theta=1.6904878745484722E-4]:2.5296742467806625E-4)[&theta=0.01172009778882204]:2.5329450157262094E-4)[&theta=0.23534482570840418]:0.004581581184112092,(6[&theta=4.798150406740936E-4]:6.88306843574767E-4,7[&theta=4.551838075987675E-4]:6.88306843574767E-4)[&theta=0.6779398352276959]:0.004399536266788013)[&theta=0.5061937997697404]:0.018501545390355298,12[&theta=0.004711550784928971]:0.023589388500718077)[&theta=0.03984756700473058]:0.0056184287217766644,((4[&theta=3.375401628253177E-4]:4.717474421806187E-4,8[&theta=2.770447914109971E-4]:4.717474421806187E-4)[&theta=0.09934697003936109]:0.00851327944196589,(5[&theta=3.5828011609598807E-4]:4.569881965301548E-4,9[&theta=3.0508728401276567E-4]:4.569881965301548E-4)[&theta=0.04471674055367732]:0.008528038687616353)[&theta=0.19450002585644116]:0.020222790338348236)[&theta=0.2295659709582233]:0.005051540039695296)[&theta=0.025547874036411775]:0.038245820058119176,11[&theta=1.2938187666132228E-5]:0.07250517732030921)[&theta=0.018925130041452975]:0.0;
tree STATE_5260000 = (((1[&theta=8.015619038692657E-4]:0.0011723844271496206,2[&theta=6.608957618938887E-4]:0.0011723844271496206)[&theta=0.9925311385996403]:0.032827184863748415,((((3[&theta=3.490366470500002E-4]:5.024229529227141E-4,(10[&theta=1.6614649049446706E-4]:2.510491781226177E-4,13[&theta=1.6904878745484722E-4]:2.510491781226177E-4)[&theta=0.010343452382966647]:2.513737748000964E-4)[&theta=0.25043917936529214]:0.004546839152263069,(6[&theta=4.798150406740936E-4]:6.830874275433976E-4,7[&theta=4.815270073617136E-4]:6.830874275433976E-4)[&theta=0.5571755513824941]:0.004366174677642385)[&theta=0.48350125376133574]:0.01836124856849893,12[&theta=0.004384913150329152]:0.02341051067368471)[&theta=0.04078463559122925]:0.005575824297288819,((4[&theta=3.241589109758338E-4]:4.681701914450496E-4,8[&theta=2.770447914109971E-4]:4.681701914450496E-4)[&theta=0.09088893393317002]:0.008448723426558355,(5[&theta=3.525905868617136E-4]:4.5352286483778286E-4,9[&theta=3.015697106466222E-4]:4.5352286483778286E-4)[&theta=0.045429757501011234]:0.008463370753165621)[&theta=0.18508837998134448]:0.020069441352970126)[&theta=0.3800711676483283]:0.005013234319924505)[&theta=0.025547874036411775]:0.03795580282495109,11[&theta=1.6834805293160167E-5]:0.07195537211584913)[&theta=0.02113045868606211]:0.0;
tree STATE_5260500 = (((1[&theta=8.18961956711781E-4]:0.0011675783169906415,2[&theta=6.608957618938887E-4]:0.0011675783169906415)[&theta=0.8326061691704558]:0.032692612053831505,((((3[&theta=3.4942959496094006E-4]:5.003633042253863E-4,(10[&theta=1.6614649049446706E-4]:2.5002001910494635E-4,13[&theta=1.6961978652045044E-4]:2.5002001910494635E-4)[&theta=0.0082874797599685]:2.5034328512043994E-4)[&theta=0.22621664034399314]:0.004528199694645857,(6[&theta=4.7811086037665443E-4]:6.802871571295632E-4,7[&theta=4.815270073617136E-4]:6.802871571295632E-4)[&theta=0.47505082003280197]:0.00434827584174168)[&theta=0.46340766138738626]:0.018285977879778544,12[&theta=0.004539328849063972]:0.023314540878649787)[&theta=0.04109494157394243]:0.005552966585109006,((4[&theta=3.241589109758338E-4]:4.662509596119334E-4,8[&theta=2.7469544325157145E-4]:4.662509596119334E-4)[&theta=0.093890946184006]:0.008414088459946328,(5[&theta=3.525905868617136E-4]:4.5166367872310066E-4,9[&theta=2.997056119618434E-4]:4.5166367872310066E-4)[&theta=0.048933392215640185]:0.00842867574083516)[&theta=0.18508837998134448]:0.01998716804420053)[&theta=0.12712215703774438]:0.004992682907063357)[&theta=0.025008651107224805]:0.037639337546763255,11[&theta=2.5296056228139782E-5]:0.0714995279175854)[&theta=0.01958122038889079]:0.0;
tree STATE_5261000 = (((1[&theta=8.18961956711781E-4]:0.0011675783169906415,2[&theta=6.832216878565959E-4]:0.0011675783169906415)[&theta=0.7980549784959842]:0.032692612053831505,((((3[&theta=3.6403350356760086E-4]:5.003633042253863E-4,(10[&theta=1.627963053397862E-4]:2.5002001910494635E-4,13[&theta=1.6775283969970136E-4]:2.5002001910494635E-4)[&theta=0.009737869344308852]:2.5034328512043994E-4)[&theta=0.27524328630611555]:0.005196349764867943,(6[&theta=4.7811086037665443E-4]:6.802871571295632E-4,7[&theta=4.7445531795711835E-4]:6.802871571295632E-4)[&theta=0.3766735012866341]:0.005016425911963766)[&theta=0.4674766877771506]:0.01761782780955646,12[&theta=0.004471418058484414]:0.023314540878649787)[&theta=0.04157105075953187]:0.005552966585109006,((4[&theta=3.241589109758338E-4]:4.662509596119334E-4,8[&theta=2.739722263902537E-4]:4.662509596119334E-4)[&theta=0.09337299961228378]:0.008414088459946328,(5[&theta=3.4944872458417996E-4]:4.5166367872310066E-4,9[&theta=2.976111896447192E-4]:4.5166367872310066E-4)[&theta=0.0477300865194451]:0.00842867574083516)[&theta=0.19538977616578762]:0.01998716804420053)[&theta=0.2089135695153319]:0.004992682907063357)[&theta=0.025265602772488516]:0.037639337546763255,11[&theta=6.422920370023203E-5]:0.0714995279175854)[&theta=0.02043180648943644]:0.0;
tree STATE_5261500 = (((1[&theta=8.18961956711781E-4]:0.0011675783169906415,2[&theta=6.832216878565959E-4]:0.0011675783169906415)[&theta=0.6532747671253005]:0.032692612053831505,((((3[&theta=3.6403350356760086E-4]:5.003633042253863E-4,(10[&theta=1.627963053397862E-4]:2.5002001910494635E-4,13[&theta=1.6775283969970136E-4]:2.5002001910494635E-4)[&theta=0.009282466020740529]:2.5034328512043994E-4)[&theta=0.2542631023865795]:0.0050927894913972115,(6[&theta=4.633558546989373E-4]:6.802871571295632E-4,7[&theta=4.5824349096619375E-4]:6.802871571295632E-4)[&theta=0.44324925072405597]:0.004912865638493035)[&theta=0.42009552184043697]:0.017901595056291325,12[&theta=0.004443278240123812]:0.023494747851913925)[&theta=0.04011295733885132]:0.005372759611844868,((4[&theta=3.228511075793116E-4]:4.662509596119334E-4,8[&theta=2.786298706782403E-4]:4.662509596119334E-4)[&theta=0.1068175854951865]:0.008414088459946328,(5[&theta=3.508787963362441E-4]:4.5166367872310066E-4,9[&theta=2.9387370860417555E-4]:4.5166367872310066E-4)[&theta=0.04803760019432296]:0.00842867574083516)[&theta=0.18005775248361292]:0.01998716804420053)[&theta=0.17363762253969303]:0.004992682907063357)[&theta=0.025265602772488516]:0.037639337546763255,11[&theta=1.4587634781871826E-5]:0.0714995279175854)[&theta=0.020681852601775685]:0.0;
tree STATE_5262000 = (((1[&theta=8.18961956711781E-4]:0.0011675783169906415,2[&theta=6.806294110224453E-4]:0.0011675783169906415)[&theta=0.8449880368827022]:0.032692612053831505,((((3[&theta=3.4955373720442235E-4]:5.003633042253863E-4,(10[&theta=1.627963053397862E-4]:2.5002001910494635E-4,13[&theta=1.6460337521436485E-4]:2.5002001910494635E-4)[&theta=0.008076632645505032]:2.5034328512043994E-4)[&theta=0.33039009464318303]:0.006716061325089714,(6[&theta=4.633558546989373E-4]:6.802871571295632E-4,7[&theta=4.5824349096619375E-4]:6.802871571295632E-4)[&theta=0.49659917007102633]:0.006536137472185538)[&theta=0.4091245121048617]:0.016278323222598826,12[&theta=0.00409075853293434]:0.023494747851913925)[&theta=0.04081976336567279]:0.005372759611844868,((4[&theta=3.1874784087454743E-4]:4.662509596119334E-4,8[&theta=2.822929751455845E-4]:4.662509596119334E-4)[&theta=0.1059198413683078]:0.008106655581152611,(5[&theta=3.3985449761378395E-4]:4.5166367872310066E-4,9[&theta=2.8892260333310553E-4]:4.5166367872310066E-4)[&theta=0.04480312169149438]:0.008121242862041444)[&theta=0.19438903704156596]:0.020294600922994246)[&theta=0.23808963095628405]:0.004992682907063357)[&theta=0.025611785631547587]:0.037639337546763255,11[&theta=5.942118704184604E-6]:0.0714995279175854)[&theta=0.023090910600830773]:0.0;
tree STATE_5262500 = (((1[&theta=7.972401723749818E-4]:0.0011639825688899057,2[&theta=6.806294110224453E-4]:0.0011639825688899057)[&theta=0.8310847376962459]:0.032591929816083505,((((3[&theta=3.606491238855697E-4]:4.98822353717258E-4,(10[&theta=1.627963053397862E-4]:2.492500416261253E-4,13[&theta=1.6412440452585121E-4]:2.492500416261253E-4)[&theta=0.009359763169887802]:2.4957231209113266E-4)[&theta=0.30072635299704614]:0.006695378117460131,(6[&theta=4.633558546989373E-4]:6.781921017336147E-4,7[&theta=4.591392393432437E-4]:6.781921017336147E-4)[&theta=0.5819722493296756]:0.006516008369443774)[&theta=0.37276896312480856]:0.016228191467872778,12[&theta=0.00410444746423652]:0.023422391939050168)[&theta=0.04688910450915086]:0.005772795395499339,((4[&theta=3.1874784087454743E-4]:4.648150636398225E-4,8[&theta=2.822929751455845E-4]:4.648150636398225E-4)[&theta=0.1064888892389258]:0.008081689811417882,(5[&theta=3.433878584266674E-4]:4.5027270666469013E-4,9[&theta=2.987091770431155E-4]:4.5027270666469013E-4)[&theta=0.043955299778489956]:0.008096232168393015)[&theta=0.18180316755696377]:0.0206486824594918)[&theta=0.20307966137749256]:0.004560725050423906)[&theta=0.025611785631547587]:0.037318093346806885,11[&theta=1.2489458202057576E-5]:0.0710740057317803)[&theta=0.02086421450966912]:0.0;
tree STATE_5263000 = (((1[&theta=7.972401723749818E-4]:0.0011639825688899057,2[&theta=6.718403204258397E-4]:0.0011639825688899057)[&theta=0.8101999426532578]:0.032591929816083505,((((3[&theta=3.606491238855697E-4]:4.98822353717258E-4,(10[&theta=1.627963053397862E-4]:2.492500416261253E-4,13[&theta=1.644531382275157E-4]:2.492500416261253E-4)[&theta=0.007743776049496389]:2.4957231209113266E-4)[&theta=0.36328928592462034]:0.006695378117460131,(6[&theta=4.7904888924925153E-4]:6.781921017336147E-4,7[&theta=4.591392393432437E-4]:6.781921017336147E-4)[&theta=0.5759979499596457]:0.006516008369443774)[&theta=0.3897550331684632]:0.016228191467872778,12[&theta=0.004153008609047638]:0.023422391939050168)[&theta=0.044157609036748376]:0.005772795395499339,((4[&theta=3.2947617886610616E-4]:4.648150636398225E-4,8[&theta=2.6799933417274573E-4]:4.648150636398225E-4)[&theta=0.09693453415783027]:0.008081689811417882,(5[&theta=3.433878584266674E-4]:4.5027270666469013E-4,9[&theta=2.936308842122591E-4]:4.5027270666469013E-4)[&theta=0.043955299778489956]:0.008096232168393015)[&theta=0.19121526451541812]:0.0206486824594918)[&theta=0.1289890620613609]:0.004560725050423906)[&theta=0.025939496811229514]:0.037318093346806885,11[&theta=5.050368560094778E-5]:0.0710740057317803)[&theta=0.02316770084533562]:0.0;
tree STATE_5263500 = (((1[&theta=7.972401723749818E-4]:0.001156655133579108,2[&theta=6.718403204258397E-4]:0.001156655133579108)[&theta=0.8631681076846366]:0.03238675899672221,((((3[&theta=3.4559197679836926E-4]:4.956821962732088E-4,(10[&theta=1.6154449084842122E-4]:2.476809772732365E-4,13[&theta=1.644531382275157E-4]:2.476809772732365E-4)[&theta=0.00877764720808063]:2.480012189999723E-4)[&theta=0.30443127704577494]:0.005581579343490041,(6[&theta=4.7904888924925153E-4]:6.739227862931899E-4,7[&theta=4.591392393432437E-4]:6.739227862931899E-4)[&theta=0.5960566749250268]:0.0054033387534700595)[&theta=0.4325011570368609]:0.01719768312099888,12[&theta=0.004370595380565095]:0.023274944660762128)[&theta=0.044157609036748376]:0.005736454829967215,((4[&theta=3.3102394842513764E-4]:4.618889869086621E-4,8[&theta=2.6799933417274573E-4]:4.618889869086621E-4)[&theta=0.08971604575895811]:0.008030814428162296,(5[&theta=3.433878584266674E-4]:4.474381761326308E-4,9[&theta=2.936308842122591E-4]:4.474381761326308E-4)[&theta=0.04381230879964035]:0.008045265238938327)[&theta=0.1898654693288184]:0.020518696075658385)[&theta=0.183608814553831]:0.004532014639571976)[&theta=0.025939496811229514]:0.037083170657902856,11[&theta=9.394905632745372E-5]:0.07062658478820417)[&theta=0.023531213572700937]:0.0;
tree STATE_5264000 = (((1[&theta=8.134759733258987E-4]:0.001156655133579108,2[&theta=6.61414105577442E-4]:0.001156655133579108)[&theta=0.7563118818909776]:0.03238675899672221,((((3[&theta=3.599988217330443E-4]:4.956821962732088E-4,(10[&theta=1.6154449084842122E-4]:2.476809772732365E-4,13[&theta=1.644531382275157E-4]:2.476809772732365E-4)[&theta=0.009598125774988156]:2.480012189999723E-4)[&theta=0.28777316056775876]:0.0057305246682437085,(6[&theta=4.843250130661303E-4]:6.739227862931899E-4,7[&theta=4.591392393432437E-4]:6.739227862931899E-4)[&theta=0.4705763696113177]:0.005552284078223727)[&theta=0.37450398356082]:0.01704873779624521,12[&theta=0.004374409772067253]:0.023274944660762128)[&theta=0.045133675239222786]:0.005736454829967215,((4[&theta=3.3102394842513764E-4]:4.618889869086621E-4,8[&theta=2.696639906383775E-4]:4.618889869086621E-4)[&theta=0.090985030550248]:0.008030814428162296,(5[&theta=3.450077562706487E-4]:4.474381761326308E-4,9[&theta=2.9413958550717184E-4]:4.474381761326308E-4)[&theta=0.04381230879964035]:0.008045265238938327)[&theta=0.18802612922462933]:0.020518696075658385)[&theta=0.2176209304213631]:0.004532014639571976)[&theta=0.025939496811229514]:0.037083170657902856,11[&theta=7.066769845439358E-5]:0.07062658478820417)[&theta=0.022696080367204156]:0.0;
tree STATE_5264500 = (((1[&theta=8.134759733258987E-4]:0.001156655133579108,2[&theta=6.722967500594553E-4]:0.001156655133579108)[&theta=0.7451995561518409]:0.03238675899672221,((((3[&theta=3.60443386056139E-4]:4.956821962732088E-4,(10[&theta=1.6154449084842122E-4]:2.476809772732365E-4,13[&theta=1.7019929254095096E-4]:2.476809772732365E-4)[&theta=0.008788275833143804]:2.480012189999723E-4)[&theta=0.3245899373915467]:0.0057305246682437085,(6[&theta=4.7374350474614077E-4]:6.739227862931899E-4,7[&theta=4.537965250998284E-4]:6.739227862931899E-4)[&theta=0.46056670031924746]:0.005552284078223727)[&theta=0.3756989661165063]:0.01704873779624521,12[&theta=0.004638773660651339]:0.023274944660762128)[&theta=0.045133675239222786]:0.005736454829967215,((4[&theta=3.3102394842513764E-4]:4.618889869086621E-4,8[&theta=2.6947459823281595E-4]:4.618889869086621E-4)[&theta=0.09505860053780456]:0.008030814428162296,(5[&theta=3.450077562706487E-4]:4.474381761326308E-4,9[&theta=2.9744092105471985E-4]:4.474381761326308E-4)[&theta=0.04381230879964035]:0.008045265238938327)[&theta=0.18802612922462933]:0.020518696075658385)[&theta=0.18294163853089646]:0.004532014639571976)[&theta=0.025442505681683526]:0.037083170657902856,11[&theta=1.5061505394630716E-5]:0.07062658478820417)[&theta=0.019704596095158608]:0.0;
tree STATE_5265000 = (((1[&theta=8.134759733258987E-4]:0.0011679882154992122,2[&theta=6.91255178763184E-4]:0.0011679882154992122)[&theta=0.784098522664189]:0.03270408935923119,((((3[&theta=3.583986246728667E-4]:5.005389653944582E-4,(10[&theta=1.6154449084842122E-4]:2.501077929454268E-4,13[&theta=1.7019929254095096E-4]:2.501077929454268E-4)[&theta=0.00960653021047361]:2.504311724490314E-4)[&theta=0.30591202198350004]:0.005786673215572092,(6[&theta=4.7374350474614077E-4]:6.805259836708319E-4,7[&theta=4.537965250998284E-4]:6.805259836708319E-4)[&theta=0.6220875535106102]:0.0056066861972957184)[&theta=0.40611251736538645]:0.017215783907458454,12[&theta=0.004540369375391022]:0.023502996088425005)[&theta=0.04189539202361651]:0.00553058440272455,((4[&theta=3.3102394842513764E-4]:4.6641464505400057E-4,8[&theta=2.743578628068997E-4]:4.6641464505400057E-4)[&theta=0.1000124027635669]:0.00810950156243186,(5[&theta=3.450196567330113E-4]:4.518222430485854E-4,9[&theta=3.0934133746340914E-4]:4.518222430485854E-4)[&theta=0.04734942196414118]:0.008124093964437274)[&theta=0.19724728761953558]:0.020457664283663697)[&theta=0.22962417473166058]:0.004838497083580848)[&theta=0.02560435678933464]:0.0374465171721078,11[&theta=5.865912604257689E-5]:0.0713185947468382)[&theta=0.02540419049126674]:0.0;
tree STATE_5265500 = (((1[&theta=8.019876516248017E-4]:0.0011895033615967477,2[&theta=6.91255178763184E-4]:0.0011895033615967477)[&theta=0.784098522664189]:0.033306521174221705,((((3[&theta=3.583986246728667E-4]:5.097592373330481E-4,(10[&theta=1.653573946539851E-4]:2.5471495047830746E-4,13[&theta=1.7032712587507874E-4]:2.5471495047830746E-4)[&theta=0.007490891272146727]:2.5504428685474065E-4)[&theta=0.3460805692784714]:0.005893267715413442,(6[&theta=4.7671950031857895E-4]:6.930617402542912E-4,7[&theta=4.790888348792478E-4]:6.930617402542912E-4)[&theta=0.6366272060361838]:0.005709965212492199)[&theta=0.41244787525101956]:0.017532910485481557,12[&theta=0.004464230651956575]:0.023935937438228045)[&theta=0.04080664669689827]:0.005632461570533567,((4[&theta=3.3102394842513764E-4]:4.7500632354630274E-4,8[&theta=2.853335139007765E-4]:4.7500632354630274E-4)[&theta=0.09672793633879478]:0.008258884157717156,(5[&theta=3.5502031992001973E-4]:4.601451194614708E-4,9[&theta=3.0934133746340914E-4]:4.601451194614708E-4)[&theta=0.04621895749833739]:0.008273745361801988)[&theta=0.19061976999038413]:0.02083450852749815)[&theta=0.20603126948943673]:0.004927625527056841)[&theta=0.02560435678933464]:0.039201111904783974,11[&theta=4.86911336412519E-5]:0.07369713644060243)[&theta=0.018901032029757566]:0.0;
tree STATE_5266000 = (((1[&theta=8.019876516248017E-4]:0.0011895033615967477,2[&theta=6.91255178763184E-4]:0.0011895033615967477)[&theta=0.8570644608605636]:0.033306521174221705,((((3[&theta=3.511356057457023E-4]:5.097592373330481E-4,(10[&theta=1.709334958798411E-4]:2.5471495047830746E-4,13[&theta=1.7647685082058397E-4]:2.5471495047830746E-4)[&theta=0.009018837821662703]:2.5504428685474065E-4)[&theta=0.3129196033380325]:0.005893267715413442,(6[&theta=4.7671950031857895E-4]:6.930617402542912E-4,7[&theta=4.709854489386521E-4]:6.930617402542912E-4)[&theta=0.44071976132519286]:0.005709965212492199)[&theta=0.45406629168902984]:0.017532910485481557,12[&theta=0.00426436385421277]:0.023935937438228045)[&theta=0.04099507533016031]:0.005632461570533567,((4[&theta=3.3102394842513764E-4]:4.7500632354630274E-4,8[&theta=2.919697166183682E-4]:4.7500632354630274E-4)[&theta=0.09864646760296343]:0.008258884157717156,(5[&theta=3.598151981405861E-4]:4.601451194614708E-4,9[&theta=3.0153747558826863E-4]:4.601451194614708E-4)[&theta=0.04798343090739914]:0.008273745361801988)[&theta=0.1990292862357579]:0.02083450852749815)[&theta=0.17857091486273677]:0.004927625527056841)[&theta=0.02560435678933464]:0.039201111904783974,11[&theta=2.5844754487591295E-5]:0.07369713644060243)[&theta=0.01855870492394636]:0.0;
tree STATE_5266500 = (((1[&theta=8.019876516248017E-4]:0.0011836311180120226,2[&theta=6.91255178763184E-4]:0.0011836311180120226)[&theta=0.7657344908749639]:0.03314209624562605,((((3[&theta=3.559592768169225E-4]:5.072426993325458E-4,(10[&theta=1.6486342520005934E-4]:2.5345749439859363E-4,13[&theta=1.7647685082058397E-4]:2.5345749439859363E-4)[&theta=0.008977508204735338]:2.537852049339522E-4)[&theta=0.24033521797981347]:0.005864174310003936,(6[&theta=4.855607745939139E-4]:6.896402893450952E-4,7[&theta=4.667469020609178E-4]:6.896402893450952E-4)[&theta=0.682819080411889]:0.005681776719991387)[&theta=0.4226449265325662]:0.017446355437010126,12[&theta=0.004546342567572509]:0.02381777244634661)[&theta=0.0418238180476745]:0.00559650760057627,((4[&theta=3.3102394842513764E-4]:4.726613509079704E-4,8[&theta=2.8692205478312904E-4]:4.726613509079704E-4)[&theta=0.10191701857109248]:0.008218112369189345,(5[&theta=3.598151981405861E-4]:4.5787351240844567E-4,9[&theta=3.0153747558826863E-4]:4.5787351240844567E-4)[&theta=0.04784265186283517]:0.008232900207688871)[&theta=0.18633279725252094]:0.020723506326825562)[&theta=0.18512749467437398]:0.004911447316715192)[&theta=0.02560435678933464]:0.03955435348651557,11[&theta=2.9693936840917822E-5]:0.07388008085015364)[&theta=0.019368880527428595]:0.0;
tree STATE_5267000 = (((1[&theta=8.310515753128233E-4]:0.0011836311180120226,2[&theta=6.91255178763184E-4]:0.0011836311180120226)[&theta=0.8430179110406115]:0.03314209624562605,((((3[&theta=3.6826555298869536E-4]:5.072426993325458E-4,(10[&theta=1.6809259483674976E-4]:2.5345749439859363E-4,13[&theta=1.7335903841193955E-4]:2.5345749439859363E-4)[&theta=0.008284578196167321]:2.537852049339522E-4)[&theta=0.32298158200670657]:0.006987146543501349,(6[&theta=4.854756335128421E-4]:6.896402893450952E-4,7[&theta=4.636588820845859E-4]:6.896402893450952E-4)[&theta=0.6735050449751856]:0.006804748953488799)[&theta=0.40598635992896037]:0.016323383203512717,12[&theta=0.004466375443251116]:0.02381777244634661)[&theta=0.04340762222665278]:0.00559650760057627,((4[&theta=3.271039548448122E-4]:4.726613509079704E-4,8[&theta=2.8692205478312904E-4]:4.726613509079704E-4)[&theta=0.09281896371900641]:0.008218112369189345,(5[&theta=3.598151981405861E-4]:4.5787351240844567E-4,9[&theta=3.0121431526805847E-4]:4.5787351240844567E-4)[&theta=0.04784265186283517]:0.008232900207688871)[&theta=0.19421903663997364]:0.020723506326825562)[&theta=0.15704441644621514]:0.004911447316715192)[&theta=0.025132699735527658]:0.03955435348651557,11[&theta=1.8248146184682623E-5]:0.07388008085015364)[&theta=0.018686005665330338]:0.0;
tree STATE_5267500 = (((1[&theta=8.310515753128233E-4]:0.0011836311180120226,2[&theta=6.91255178763184E-4]:0.0011836311180120226)[&theta=0.7573162015804142]:0.03314209624562605,((((3[&theta=3.540018672225981E-4]:5.072426993325458E-4,(10[&theta=1.6152055580138794E-4]:2.5345749439859363E-4,13[&theta=1.7335903841193955E-4]:2.5345749439859363E-4)[&theta=0.012565875540866392]:2.537852049339522E-4)[&theta=0.3066212680664717]:0.006347016913145576,(6[&theta=4.896325687031951E-4]:6.896402893450952E-4,7[&theta=4.636588820845859E-4]:6.896402893450952E-4)[&theta=0.5178498279400281]:0.006164619323133027)[&theta=0.35917449993369915]:0.017055643346106295,12[&theta=0.004193439294818061]:0.023909902958584417)[&theta=0.0422802781960045]:0.005504377088338463,((4[&theta=3.3756298619229397E-4]:4.726613509079704E-4,8[&theta=2.862869274894164E-4]:4.726613509079704E-4)[&theta=0.09742340341923152]:0.008218112369189345,(5[&theta=3.6492849181596934E-4]:4.5787351240844567E-4,9[&theta=3.0121431526805847E-4]:4.5787351240844567E-4)[&theta=0.045650180200295314]:0.008232900207688871)[&theta=0.19186076046580466]:0.020723506326825562)[&theta=0.219452319176163]:0.004911447316715192)[&theta=0.02514806970941601]:0.03955435348651557,11[&theta=2.000278016982212E-5]:0.07388008085015364)[&theta=0.019484102237956453]:0.0;
tree STATE_5268000 = (((1[&theta=8.440410242118622E-4]:0.0011836311180120226,2[&theta=6.79435048536322E-4]:0.0011836311180120226)[&theta=0.8375932092646956]:0.03314209624562605,((((3[&theta=3.540018672225981E-4]:5.072426993325458E-4,(10[&theta=1.6152055580138794E-4]:2.5345749439859363E-4,13[&theta=1.7283326574236808E-4]:2.5345749439859363E-4)[&theta=0.008754414229294545]:2.537852049339522E-4)[&theta=0.3961801789936864]:0.006347016913145576,(6[&theta=4.990891728555006E-4]:6.896402893450952E-4,7[&theta=4.594517921178863E-4]:6.896402893450952E-4)[&theta=0.4067399778809431]:0.006164619323133027)[&theta=0.39535019356287265]:0.017055643346106295,12[&theta=0.00437598209906863]:0.023909902958584417)[&theta=0.0422802781960045]:0.005504377088338463,((4[&theta=3.244511841252207E-4]:4.726613509079704E-4,8[&theta=2.8189937923646407E-4]:4.726613509079704E-4)[&theta=0.1008299792326952]:0.008218112369189345,(5[&theta=3.5692738688859315E-4]:4.5787351240844567E-4,9[&theta=3.1678695873070713E-4]:4.5787351240844567E-4)[&theta=0.045650180200295314]:0.008232900207688871)[&theta=0.19271731974766154]:0.020723506326825562)[&theta=0.20574391533583086]:0.004911447316715192)[&theta=0.02514806970941601]:0.03955435348651557,11[&theta=3.986365264076039E-5]:0.07388008085015364)[&theta=0.019879707484246178]:0.0;
tree STATE_5268500 = (((1[&theta=8.191289081862068E-4]:0.0011836311180120226,2[&theta=6.656717942319785E-4]:0.0011836311180120226)[&theta=0.8580514009036987]:0.03314209624562605,((((3[&theta=3.5821852590284156E-4]:5.072426993325458E-4,(10[&theta=1.6725567245291645E-4]:2.5345749439859363E-4,13[&theta=1.7283326574236808E-4]:2.5345749439859363E-4)[&theta=0.01064511102608685]:2.537852049339522E-4)[&theta=0.3470567034343816]:0.006347016913145576,(6[&theta=4.990891728555006E-4]:6.896402893450952E-4,7[&theta=4.71843033094423E-4]:6.896402893450952E-4)[&theta=0.40213949835367896]:0.006164619323133027)[&theta=0.4499289078975585]:0.017055643346106295,12[&theta=0.004686579629292664]:0.023909902958584417)[&theta=0.03943807328852909]:0.005504377088338463,((4[&theta=3.20811410389528E-4]:4.726613509079704E-4,8[&theta=2.8189937923646407E-4]:4.726613509079704E-4)[&theta=0.0877389750315421]:0.008218112369189345,(5[&theta=3.5692738688859315E-4]:4.5787351240844567E-4,9[&theta=2.9721481909415206E-4]:4.5787351240844567E-4)[&theta=0.044838571404447365]:0.008232900207688871)[&theta=0.2107197777942376]:0.020723506326825562)[&theta=0.13247886659488597]:0.004911447316715192)[&theta=0.026491674102354236]:0.03955435348651557,11[&theta=6.050657849857807E-5]:0.07388008085015364)[&theta=0.018004153766354815]:0.0;
tree STATE_5269000 = (((1[&theta=8.191289081862068E-4]:0.001175622522519176,2[&theta=6.656717942319785E-4]:0.001175622522519176)[&theta=0.766135681612737]:0.03291785269662068,((((3[&theta=3.5821852590284156E-4]:5.038106320830155E-4,(10[&theta=1.6725567245291645E-4]:2.517425694389677E-4,13[&theta=1.7283326574236808E-4]:2.517425694389677E-4)[&theta=0.008205844685682038]:2.520680626440478E-4)[&theta=0.25337134436184505]:0.004692547684448076,(6[&theta=4.6242672208752063E-4]:6.849740972951508E-4,7[&theta=4.71843033094423E-4]:6.849740972951508E-4)[&theta=0.39964420182227617]:0.004511384219235941)[&theta=0.48310038059866633]:0.018551767262129308,12[&theta=0.0045830951043700306]:0.0237481255786604)[&theta=0.03943807328852909]:0.005292141551706549,((4[&theta=3.2522379437156617E-4]:4.694632653668585E-4,8[&theta=2.8189937923646407E-4]:4.694632653668585E-4)[&theta=0.10687561100253735]:0.00816250759783952,(5[&theta=3.555753001258697E-4]:4.547754832235363E-4,9[&theta=2.9721481909415206E-4]:4.547754832235363E-4)[&theta=0.04389964155421191]:0.008177195379982842)[&theta=0.20047285260380066]:0.02040829626716057)[&theta=0.23915908355671697]:0.005053208088772909)[&theta=0.02584520380415164]:0.03928672380676651,11[&theta=3.207833964950718E-5]:0.07338019902590637)[&theta=0.02206464157933885]:0.0;
tree STATE_5269500 = (((1[&theta=7.844050829282188E-4]:0.0011788361154382886,2[&theta=6.852067213202106E-4]:0.0011788361154382886)[&theta=0.7563169186856932]:0.033007834452083794,((((3[&theta=3.5821852590284156E-4]:5.051878107681996E-4,(10[&theta=1.6725567245291645E-4]:2.5243071390974116E-4,13[&theta=1.734983115247945E-4]:2.5243071390974116E-4)[&theta=0.009689927991929808]:2.527570968584584E-4)[&theta=0.25082386699086057]:0.004705374878315566,(6[&theta=4.8500150148700106E-4]:6.868464907434545E-4,7[&theta=4.655635585161373E-4]:6.868464907434545E-4)[&theta=0.3661719832392787]:0.004523716198340312)[&theta=0.48310038059866633]:0.018602478971686258,12[&theta=0.004197793220851361]:0.023813041660770026)[&theta=0.03806805243297611]:0.005306607750075274,((4[&theta=3.2693394122454184E-4]:4.7074655468504336E-4,8[&theta=2.7901877173526756E-4]:4.7074655468504336E-4)[&theta=0.09569530247176465]:0.008184820011999815,(5[&theta=3.59113854185976E-4]:4.560186231299932E-4,9[&theta=2.9721481909415206E-4]:4.560186231299932E-4)[&theta=0.04389964155421191]:0.008199547943554866)[&theta=0.20725905120587562]:0.02046408284416044)[&theta=0.19093374787479256]:0.005067021156676781)[&theta=0.02584520380415164]:0.039394115027181396,11[&theta=2.4578125140415206E-5]:0.07358078559470348)[&theta=0.019277280918126156]:0.0;
tree STATE_5270000 = (((1[&theta=7.844050829282188E-4]:0.0011788361154382886,2[&theta=6.808468722624344E-4]:0.0011788361154382886)[&theta=0.7716963264028015]:0.033007834452083794,((((3[&theta=3.5821852590284156E-4]:5.051878107681996E-4,(10[&theta=1.6725567245291645E-4]:2.5243071390974116E-4,13[&theta=1.734983115247945E-4]:2.5243071390974116E-4)[&theta=0.006999961760509846]:2.527570968584584E-4)[&theta=0.2621747688519667]:0.005124479824944633,(6[&theta=4.8500150148700106E-4]:6.868464907434545E-4,7[&theta=4.767160228278538E-4]:6.868464907434545E-4)[&theta=0.5897437268150835]:0.0049428211449693785)[&theta=0.49095123577948985]:0.018183374025057195,12[&theta=0.00442553201364565]:0.023813041660770026)[&theta=0.03989909448063054]:0.005306607750075274,((4[&theta=3.2625877576459704E-4]:4.7074655468504336E-4,8[&theta=2.7901877173526756E-4]:4.7074655468504336E-4)[&theta=0.08881458926009247]:0.008184820011999815,(5[&theta=3.59113854185976E-4]:4.560186231299932E-4,9[&theta=2.9721481909415206E-4]:4.560186231299932E-4)[&theta=0.04594452593829074]:0.008199547943554866)[&theta=0.20725905120587562]:0.02046408284416044)[&theta=0.24166784758023246]:0.005067021156676781)[&theta=0.02584520380415164]:0.039394115027181396,11[&theta=4.397055999828567E-5]:0.07358078559470348)[&theta=0.02009676183627946]:0.0;
tree STATE_5270500 = (((1[&theta=8.044536515937383E-4]:0.0011648659703798415,2[&theta=6.684551710633893E-4]:0.0011648659703798415)[&theta=0.7155382683023243]:0.032616665374956076,((((3[&theta=3.5395044300422186E-4]:4.992009336223742E-4,(10[&theta=1.6178936798360755E-4]:2.4943920928552517E-4,13[&theta=1.710538051349512E-4]:2.4943920928552517E-4)[&theta=0.007768160855101527]:2.49761724336849E-4)[&theta=0.34528285373943374]:0.005063750665423639,(6[&theta=4.7118138326204356E-4]:6.787068138342483E-4,7[&theta=4.517971607083662E-4]:6.787068138342483E-4)[&theta=0.47687140752639934]:0.004884244785211764)[&theta=0.3997193244699911]:0.017967886588376815,12[&theta=0.004642626416608168]:0.02353083818742283)[&theta=0.04466187902150979]:0.005632338207013116,((4[&theta=3.2625877576459704E-4]:4.651678338021417E-4,8[&theta=2.840006237349018E-4]:4.651678338021417E-4)[&theta=0.08984204771411128]:0.00822404986892928,(5[&theta=3.442247300886893E-4]:4.506144399436724E-4,9[&theta=2.9721481909415206E-4]:4.506144399436724E-4)[&theta=0.04761902958309857]:0.008238603262787749)[&theta=0.18146719087179608]:0.020473958691704524)[&theta=0.23996933911545604]:0.0046183549508999715)[&theta=0.02584520380415164]:0.03892726344860191,11[&theta=5.8078362857721275E-5]:0.07270879479393783)[&theta=0.022328890116248907]:0.0;
tree STATE_5271000 = (((1[&theta=7.9137863595964E-4]:0.0011636361116714139,2[&theta=6.68749627981598E-4]:0.0011636361116714139)[&theta=0.744368809801933]:0.03258222888958241,((((3[&theta=3.541063594533082E-4]:4.986738801835392E-4,(10[&theta=1.618606367848042E-4]:2.4917585282086425E-4,13[&theta=1.616058791183151E-4]:2.4917585282086425E-4)[&theta=0.007537584383655935]:2.494980273626749E-4)[&theta=0.27336332881781605]:0.005058404386957673,(6[&theta=4.7138894036390864E-4]:6.779902391323614E-4,7[&theta=4.5199617899015454E-4]:6.779902391323614E-4)[&theta=0.4021389264786813]:0.0048790880280088515)[&theta=0.4030736090915613]:0.017948916198345124,12[&theta=0.004318388491962088]:0.023505994465486336)[&theta=0.04468155274059728]:0.005626391617131667,((4[&theta=3.2640249393420495E-4]:4.6467671231191965E-4,8[&theta=2.841257270358476E-4]:4.6467671231191965E-4)[&theta=0.08988162346075913]:0.008215366964966903,(5[&theta=3.44376362326094E-4]:4.5013868384194064E-4,9[&theta=2.884552024925554E-4]:4.5013868384194064E-4)[&theta=0.04734361282668523]:0.008229904993436883)[&theta=0.18976822691523515]:0.020452342405339177)[&theta=0.17533137561803813]:0.004613478918635821)[&theta=0.025856588709814853]:0.038886164270529176,11[&theta=2.3881493555292045E-5]:0.072632029271783)[&theta=0.017313207546282114]:0.0;
tree STATE_5271500 = (((1[&theta=8.011460380084525E-4]:0.0011636361116714139,2[&theta=6.68749627981598E-4]:0.0011636361116714139)[&theta=0.8401894110806183]:0.03258222888958241,((((3[&theta=3.541063594533082E-4]:4.986738801835392E-4,(10[&theta=1.6266715120389025E-4]:2.4917585282086425E-4,13[&theta=1.616058791183151E-4]:2.4917585282086425E-4)[&theta=0.009164936904278708]:2.494980273626749E-4)[&theta=0.2751683204088048]:0.005058404386957673,(6[&theta=4.746613964870211E-4]:6.779902391323614E-4,7[&theta=4.378949819609896E-4]:6.779902391323614E-4)[&theta=0.5797555355199863]:0.0048790880280088515)[&theta=0.40938399722031177]:0.017948916198345124,12[&theta=0.004534776079297249]:0.023505994465486336)[&theta=0.044063699729544756]:0.005626391617131667,((4[&theta=3.2640249393420495E-4]:4.6467671231191965E-4,8[&theta=2.8389280063723983E-4]:4.6467671231191965E-4)[&theta=0.0938145365347795]:0.008215366964966903,(5[&theta=3.462155031808914E-4]:4.5013868384194064E-4,9[&theta=3.020473478070945E-4]:4.5013868384194064E-4)[&theta=0.04741776759697468]:0.008229904993436883)[&theta=0.19529230960460184]:0.020452342405339177)[&theta=0.18774049291812717]:0.004613478918635821)[&theta=0.025856588709814853]:0.038886164270529176,11[&theta=6.83383638045752E-5]:0.072632029271783)[&theta=0.019925503461821797]:0.0;
tree STATE_5272000 = (((1[&theta=8.011460380084525E-4]:0.0011636361116714139,2[&theta=6.68749627981598E-4]:0.0011636361116714139)[&theta=0.8757501336966468]:0.033101293573391595,((((3[&theta=3.6102938140708003E-4]:4.986738801835392E-4,(10[&theta=1.6266715120389025E-4]:2.4917585282086425E-4,13[&theta=1.6525846653223263E-4]:2.4917585282086425E-4)[&theta=0.01030720901676881]:2.494980273626749E-4)[&theta=0.27979699453081275]:0.005058404386957673,(6[&theta=4.797319998440633E-4]:6.779902391323614E-4,7[&theta=4.6482096828846055E-4]:6.779902391323614E-4)[&theta=0.35165534970382917]:0.0048790880280088515)[&theta=0.46720000726108757]:0.017948916198345124,12[&theta=0.004248530098039417]:0.023505994465486336)[&theta=0.04104528691234856]:0.005626391617131667,((4[&theta=3.2640249393420495E-4]:4.6467671231191965E-4,8[&theta=2.8389280063723983E-4]:4.6467671231191965E-4)[&theta=0.09096981616161665]:0.008215366964966903,(5[&theta=3.476244123719028E-4]:4.5013868384194064E-4,9[&theta=3.020473478070945E-4]:4.5013868384194064E-4)[&theta=0.045895866755089956]:0.008229904993436883)[&theta=0.19529230960460184]:0.020452342405339177)[&theta=0.2259934751605063]:0.005132543602445003)[&theta=0.025856588709814853]:0.038367099586719994,11[&theta=3.566590800559407E-5]:0.072632029271783)[&theta=0.018630505705620675]:0.0;
tree STATE_5272500 = (((1[&theta=8.139081804049858E-4]:0.0011636361116714139,2[&theta=6.68749627981598E-4]:0.0011636361116714139)[&theta=0.7033930160681533]:0.033101293573391595,((((3[&theta=3.6348644527274174E-4]:4.986738801835392E-4,(10[&theta=1.5857601901401652E-4]:2.4917585282086425E-4,13[&theta=1.6525846653223263E-4]:2.4917585282086425E-4)[&theta=0.00968503110857779]:2.494980273626749E-4)[&theta=0.2595803901104543]:0.005058404386957673,(6[&theta=4.684181807266707E-4]:6.779902391323614E-4,7[&theta=4.6482096828846055E-4]:6.779902391323614E-4)[&theta=0.39296732263089107]:0.0048790880280088515)[&theta=0.44551960549376846]:0.017948916198345124,12[&theta=0.00439353133765555]:0.023505994465486336)[&theta=0.04198528796346019]:0.005626391617131667,((4[&theta=3.2640249393420495E-4]:4.6467671231191965E-4,8[&theta=2.8389280063723983E-4]:4.6467671231191965E-4)[&theta=0.09183301133342645]:0.008215366964966903,(5[&theta=3.482442582744636E-4]:4.5013868384194064E-4,9[&theta=2.9346932013309455E-4]:4.5013868384194064E-4)[&theta=0.04661485817864513]:0.008229904993436883)[&theta=0.19201582992834434]:0.020452342405339177)[&theta=0.18422409954719]:0.005132543602445003)[&theta=0.025856588709814853]:0.038367099586719994,11[&theta=9.11082849500948E-6]:0.072632029271783)[&theta=0.021547104286324854]:0.0;
tree STATE_5273000 = (((1[&theta=8.139081804049858E-4]:0.0011636361116714139,2[&theta=6.545836788020208E-4]:0.0011636361116714139)[&theta=1.0400419717623979]:0.033101293573391595,((((3[&theta=3.4518521069925397E-4]:4.986738801835392E-4,(10[&theta=1.659183000612306E-4]:2.4917585282086425E-4,13[&theta=1.6525846653223263E-4]:2.4917585282086425E-4)[&theta=0.008841544357484875]:2.494980273626749E-4)[&theta=0.2671020723128589]:0.005058404386957673,(6[&theta=4.684181807266707E-4]:6.779902391323614E-4,7[&theta=4.694375020864008E-4]:6.779902391323614E-4)[&theta=0.6259667487280178]:0.0048790880280088515)[&theta=0.47763663444653376]:0.017948916198345124,12[&theta=0.0043332188563170075]:0.023505994465486336)[&theta=0.04198528796346019]:0.0061275720414358005,((4[&theta=3.2640249393420495E-4]:4.6467671231191965E-4,8[&theta=2.8389280063723983E-4]:4.6467671231191965E-4)[&theta=0.09173182488362704]:0.008215366964966903,(5[&theta=3.498729777318858E-4]:4.5013868384194064E-4,9[&theta=2.9346932013309455E-4]:4.5013868384194064E-4)[&theta=0.04786854732832119]:0.008229904993436883)[&theta=0.19650161839275104]:0.020953522829643315)[&theta=0.2366489041773027]:0.0046313631781408696)[&theta=0.02596146384297498]:0.038367099586719994,11[&theta=2.2732100109185073E-5]:0.072632029271783)[&theta=0.022313166697524155]:0.0;
tree STATE_5273500 = (((1[&theta=8.139081804049858E-4]:0.0011636361116714139,2[&theta=6.545836788020208E-4]:0.0011636361116714139)[&theta=0.8268568363567355]:0.033101293573391595,((((3[&theta=3.554241890936283E-4]:4.986738801835392E-4,(10[&theta=1.659183000612306E-4]:2.524348621216625E-4,13[&theta=1.7379182669376197E-4]:2.524348621216625E-4)[&theta=0.009756895574231143]:2.462390180618767E-4)[&theta=0.27467517423823334]:0.004803404291944424,(6[&theta=4.684181807266707E-4]:6.779902391323614E-4,7[&theta=4.694375020864008E-4]:6.779902391323614E-4)[&theta=0.353195774672311]:0.0046240879329956025)[&theta=0.42900034046443014]:0.018203916293358373,12[&theta=0.004407979078964338]:0.023505994465486336)[&theta=0.04647426407957319]:0.0061275720414358005,((4[&theta=3.2640249393420495E-4]:4.6467671231191965E-4,8[&theta=2.8389280063723983E-4]:4.6467671231191965E-4)[&theta=0.09343630470618193]:0.008215366964966903,(5[&theta=3.498729777318858E-4]:4.5013868384194064E-4,9[&theta=2.9346932013309455E-4]:4.5013868384194064E-4)[&theta=0.04397835546091522]:0.008229904993436883)[&theta=0.1988258799417699]:0.020953522829643315)[&theta=0.15344174280457518]:0.0046313631781408696)[&theta=0.02596146384297498]:0.038367099586719994,11[&theta=5.065502629405913E-5]:0.072632029271783)[&theta=0.023078092676158905]:0.0;
tree STATE_5274000 = (((1[&theta=8.139081804049858E-4]:0.0011636361116714139,2[&theta=6.545836788020208E-4]:0.0011636361116714139)[&theta=0.7960941741648225]:0.033101293573391595,((((3[&theta=3.5495654541371264E-4]:4.986738801835392E-4,(10[&theta=1.659183000612306E-4]:2.528046887926253E-4,13[&theta=1.7093491514663528E-4]:2.528046887926253E-4)[&theta=0.010087436646591572]:2.458691913909139E-4)[&theta=0.23590888038502844]:0.004803404291944424,(6[&theta=4.684181807266707E-4]:6.779902391323614E-4,7[&theta=4.694375020864008E-4]:6.779902391323614E-4)[&theta=0.6684021116531872]:0.0046240879329956025)[&theta=0.42997412238569616]:0.018203916293358373,12[&theta=0.004564221944439436]:0.023505994465486336)[&theta=0.04647426407957319]:0.0061275720414358005,((4[&theta=3.2640249393420495E-4]:4.6467671231191965E-4,8[&theta=2.8389280063723983E-4]:4.6467671231191965E-4)[&theta=0.09851266139980196]:0.008215366964966903,(5[&theta=3.4424998336319895E-4]:4.5013868384194064E-4,9[&theta=3.0626280783450357E-4]:4.5013868384194064E-4)[&theta=0.04456857782558091]:0.008229904993436883)[&theta=0.19015879311180578]:0.020953522829643315)[&theta=0.13274816744605009]:0.0046313631781408696)[&theta=0.02568979460709204]:0.038367099586719994,11[&theta=2.7655319660899522E-5]:0.072632029271783)[&theta=0.01961127483231037]:0.0;
tree STATE_5274500 = (((1[&theta=7.970272857567162E-4]:0.0011636361116714139,2[&theta=6.810234716198459E-4]:0.0011636361116714139)[&theta=0.7963267830570814]:0.033101293573391595,((((3[&theta=3.5495654541371264E-4]:4.986738801835392E-4,(10[&theta=1.659183000612306E-4]:2.528046887926253E-4,13[&theta=1.6030786479168238E-4]:2.528046887926253E-4)[&theta=0.010214367752064408]:2.458691913909139E-4)[&theta=0.25430182480517105]:0.004803404291944424,(6[&theta=4.684181807266707E-4]:6.779902391323614E-4,7[&theta=4.694375020864008E-4]:6.779902391323614E-4)[&theta=0.605958822758989]:0.0046240879329956025)[&theta=0.45409545542846386]:0.018203916293358373,12[&theta=0.004450779190458153]:0.023505994465486336)[&theta=0.045699725789924886]:0.0061275720414358005,((4[&theta=3.2640249393420495E-4]:4.6467671231191965E-4,8[&theta=2.734727478609347E-4]:4.6467671231191965E-4)[&theta=0.08879947540715126]:0.008215366964966903,(5[&theta=3.4023903452310767E-4]:4.5013868384194064E-4,9[&theta=3.0626280783450357E-4]:4.5013868384194064E-4)[&theta=0.04456857782558091]:0.008229904993436883)[&theta=0.19071572471625048]:0.020953522829643315)[&theta=0.1813138654715524]:0.0046313631781408696)[&theta=0.025641230987047983]:0.038367099586719994,11[&theta=1.1078846849467337E-5]:0.072632029271783)[&theta=0.021637864745509897]:0.0;
tree STATE_5275000 = (((1[&theta=7.849113876331388E-4]:0.0011636361116714139,2[&theta=6.814167400482564E-4]:0.0011636361116714139)[&theta=0.6829508406095827]:0.033101293573391595,((((3[&theta=3.548674634155574E-4]:4.986738801835392E-4,(10[&theta=1.6310132483471484E-4]:2.528046887926253E-4,13[&theta=1.7092171912459718E-4]:2.528046887926253E-4)[&theta=0.011360676638287654]:2.458691913909139E-4)[&theta=0.25430182480517105]:0.004803404291944424,(6[&theta=4.8320620575528723E-4]:6.779902391323614E-4,7[&theta=4.589259206949233E-4]:6.779902391323614E-4)[&theta=0.628859973706594]:0.0046240879329956025)[&theta=0.46706884473589083]:0.018203916293358373,12[&theta=0.004293843205662985]:0.023505994465486336)[&theta=0.047591449312612215]:0.0061275720414358005,((4[&theta=3.2640249393420495E-4]:4.6467671231191965E-4,8[&theta=2.8135471675794097E-4]:4.6467671231191965E-4)[&theta=0.09115472331940154]:0.008215366964966903,(5[&theta=3.436116442347396E-4]:4.5013868384194064E-4,9[&theta=3.049511330203505E-4]:4.5013868384194064E-4)[&theta=0.0481779054287005]:0.008229904993436883)[&theta=0.1988068253102336]:0.020953522829643315)[&theta=0.21482133531640843]:0.0046313631781408696)[&theta=0.025641230987047983]:0.038367099586719994,11[&theta=1.8392007624472356E-5]:0.072632029271783)[&theta=0.021845595563816662]:0.0;
tree STATE_5275500 = (((1[&theta=8.097506840167497E-4]:0.0011636361116714139,2[&theta=6.833838441680194E-4]:0.0011636361116714139)[&theta=0.9306472887783803]:0.033101293573391595,((((3[&theta=3.5317509819930427E-4]:4.986738801835392E-4,(10[&theta=1.6478713639395443E-4]:2.528046887926253E-4,13[&theta=1.7092171912459718E-4]:2.528046887926253E-4)[&theta=0.01256570694356448]:2.458691913909139E-4)[&theta=0.2414986131810357]:0.004803404291944424,(6[&theta=4.8320620575528723E-4]:6.779902391323614E-4,7[&theta=4.7018186267177393E-4]:6.779902391323614E-4)[&theta=0.39260274785580207]:0.0046240879329956025)[&theta=0.48481711699925606]:0.018203916293358373,12[&theta=0.004626626841454437]:0.023505994465486336)[&theta=0.04562553518713865]:0.0061275720414358005,((4[&theta=3.2640249393420495E-4]:4.6467671231191965E-4,8[&theta=2.872628326569684E-4]:4.6467671231191965E-4)[&theta=0.08774998267662444]:0.008215366964966903,(5[&theta=3.4395261598467783E-4]:4.5013868384194064E-4,9[&theta=2.9346307960255723E-4]:4.5013868384194064E-4)[&theta=0.04788508614503917]:0.008229904993436883)[&theta=0.19055816014386215]:0.020953522829643315)[&theta=0.1750587739170799]:0.0046313631781408696)[&theta=0.025641230987047983]:0.038367099586719994,11[&theta=4.120216475698819E-5]:0.072632029271783)[&theta=0.021161938970979094]:0.0;
tree STATE_5276000 = (((1[&theta=7.962769796528445E-4]:0.001167513688901848,2[&theta=6.828197992831395E-4]:0.001167513688901848)[&theta=0.7605531099604377]:0.03321159680390386,((((3[&theta=3.51022947416802E-4]:5.003356079898672E-4,(10[&theta=1.6228493002248576E-4]:2.5364710825277867E-4,13[&theta=1.7092171912459718E-4]:2.5364710825277867E-4)[&theta=0.0089907620088407]:2.466884997370885E-4)[&theta=0.2670460891231491]:0.004819410645583846,(6[&theta=4.647170606058284E-4]:6.802495017036648E-4,7[&theta=4.716118582174272E-4]:6.802495017036648E-4)[&theta=0.4574936268721773]:0.004639496751870048)[&theta=0.5007192050756376]:0.018264577088099837,12[&theta=0.004461612185162513]:0.023584323341673548)[&theta=0.04562553518713865]:0.00614799091086362,((4[&theta=3.1921378565413934E-4]:4.6622515157149674E-4,8[&theta=2.722372634666905E-4]:4.6622515157149674E-4)[&theta=0.09485072199791095]:0.008242742980169164,(5[&theta=3.4395261598467783E-4]:4.516386781215062E-4,9[&theta=2.9346307960255723E-4]:4.516386781215062E-4)[&theta=0.045390406570339756]:0.008257329453619155)[&theta=0.19046170160313655]:0.021023346120796507)[&theta=0.2629020323839434]:0.004646796240268543)[&theta=0.026005193918816324]:0.03849495002919343,11[&theta=2.651337593387001E-5]:0.07287406052199914)[&theta=0.021024454434221712]:0.0;
tree STATE_5276500 = (((1[&theta=8.055462394483549E-4]:0.001167513688901848,2[&theta=6.978466378362093E-4]:0.001167513688901848)[&theta=0.781434227904091]:0.03321159680390386,((((3[&theta=3.51022947416802E-4]:5.003356079898672E-4,(10[&theta=1.6228493002248576E-4]:2.5364710825277867E-4,13[&theta=1.7092171912459718E-4]:2.5364710825277867E-4)[&theta=0.008790177739262696]:2.466884997370885E-4)[&theta=0.24302559990391256]:0.004819410645583846,(6[&theta=4.732478238996568E-4]:6.802495017036648E-4,7[&theta=4.716118582174272E-4]:6.802495017036648E-4)[&theta=0.45874299694546006]:0.004639496751870048)[&theta=0.5206158137129402]:0.018264577088099837,12[&theta=0.004450639859969718]:0.023584323341673548)[&theta=0.04701308256020106]:0.00614799091086362,((4[&theta=3.3075677899742904E-4]:4.6622515157149674E-4,8[&theta=2.8417186183284635E-4]:4.6622515157149674E-4)[&theta=0.09682252759298257]:0.008242742980169164,(5[&theta=3.592098309752379E-4]:4.516386781215062E-4,9[&theta=2.9346307960255723E-4]:4.516386781215062E-4)[&theta=0.046311595922785616]:0.008257329453619155)[&theta=0.19208464484124974]:0.021023346120796507)[&theta=0.2683996841707953]:0.004646796240268543)[&theta=0.026005193918816324]:0.03849495002919343,11[&theta=2.0982958037423143E-5]:0.07287406052199914)[&theta=0.02245256993818784]:0.0;
tree STATE_5277000 = (((1[&theta=8.055462394483549E-4]:0.001167513688901848,2[&theta=6.943466879278915E-4]:0.001167513688901848)[&theta=0.8468021025515082]:0.03321159680390386,((((3[&theta=3.6797130693756123E-4]:5.003356079898672E-4,(10[&theta=1.6228493002248576E-4]:2.5364710825277867E-4,13[&theta=1.7092171912459718E-4]:2.5364710825277867E-4)[&theta=0.009813184378335863]:2.466884997370885E-4)[&theta=0.22233859078713178]:0.004819410645583846,(6[&theta=4.732478238996568E-4]:6.802495017036648E-4,7[&theta=4.70173870711343E-4]:6.802495017036648E-4)[&theta=0.5648377155705057]:0.004639496751870048)[&theta=0.409623345542001]:0.018264577088099837,12[&theta=0.004628324664763163]:0.023584323341673548)[&theta=0.04456242200875205]:0.00614799091086362,((4[&theta=3.3075677899742904E-4]:4.6622515157149674E-4,8[&theta=2.8417186183284635E-4]:4.6622515157149674E-4)[&theta=0.09081356416060149]:0.008242742980169164,(5[&theta=3.38806922221137E-4]:4.516386781215062E-4,9[&theta=2.898270878917872E-4]:4.516386781215062E-4)[&theta=0.046311595922785616]:0.008257329453619155)[&theta=0.17975038346366376]:0.021023346120796507)[&theta=0.2932011968509496]:0.004646796240268543)[&theta=0.026005193918816324]:0.03849495002919343,11[&theta=3.1445139890482764E-5]:0.07287406052199914)[&theta=0.020105325483220794]:0.0;
tree STATE_5277500 = (((1[&theta=8.225168137342564E-4]:0.001167513688901848,2[&theta=6.943466879278915E-4]:0.001167513688901848)[&theta=0.8143205130150958]:0.03321159680390386,((((3[&theta=3.451860320749531E-4]:5.003356079898672E-4,(10[&theta=1.6011805872661466E-4]:2.5364710825277867E-4,13[&theta=1.6572694033465635E-4]:2.5364710825277867E-4)[&theta=0.008022725083573818]:2.466884997370885E-4)[&theta=0.24234747392403405]:0.004819410645583846,(6[&theta=4.732478238996568E-4]:6.802495017036648E-4,7[&theta=4.70173870711343E-4]:6.802495017036648E-4)[&theta=0.5592066759923865]:0.004639496751870048)[&theta=0.5185120804830946]:0.018264577088099837,12[&theta=0.0044381799324269]:0.023584323341673548)[&theta=0.04134423579675182]:0.00614799091086362,((4[&theta=3.3075677899742904E-4]:4.6622515157149674E-4,8[&theta=2.8417186183284635E-4]:4.6622515157149674E-4)[&theta=0.1088245677695804]:0.008242742980169164,(5[&theta=3.6918348506493975E-4]:4.516386781215062E-4,9[&theta=2.977092719218154E-4]:4.516386781215062E-4)[&theta=0.04477021832425285]:0.008257329453619155)[&theta=0.19834108679191148]:0.021023346120796507)[&theta=0.15410827660979995]:0.004646796240268543)[&theta=0.026005193918816324]:0.03849495002919343,11[&theta=2.815789182662946E-5]:0.07287406052199914)[&theta=0.019049850811059258]:0.0;
tree STATE_5278000 = (((1[&theta=8.113309759245648E-4]:0.0011643805481344376,2[&theta=6.619268430288905E-4]:0.0011643805481344376)[&theta=0.9347346841900916]:0.03312247013336779,((((3[&theta=3.65676903870995E-4]:4.989929069100583E-4,(10[&theta=1.6163498096492235E-4]:2.529664206488928E-4,13[&theta=1.6572694033465635E-4]:2.529664206488928E-4)[&theta=0.010456980662928734]:2.460264862611655E-4)[&theta=0.20274406106125886]:0.004806477270915859,(6[&theta=4.751868174532143E-4]:6.784239835396739E-4,7[&theta=4.70173870711343E-4]:6.784239835396739E-4)[&theta=0.4522110204780134]:0.0046270461942862435)[&theta=0.4956189770702311]:0.01821556225288359,12[&theta=0.0046280977676136145]:0.023521032430709507)[&theta=0.04234504691236525]:0.006131492157021502,((4[&theta=3.2248053712319514E-4]:4.6497398934267976E-4,8[&theta=2.829464348382119E-4]:4.6497398934267976E-4)[&theta=0.08847827793837022]:0.008220622747822471,(5[&theta=3.341332148542994E-4]:4.5042666016573146E-4,9[&theta=3.0046847412044334E-4]:4.5042666016573146E-4)[&theta=0.04563539931770022]:0.008235170076999419)[&theta=0.19834108679191148]:0.020966927850565857)[&theta=0.18782052688743106]:0.004634326093771221)[&theta=0.026005193918816324]:0.03839164494727244,11[&theta=2.709330751480731E-5]:0.07267849562877467)[&theta=0.021141875218403106]:0.0;
tree STATE_5278500 = (((1[&theta=8.113309759245648E-4]:0.0011643805481344376,2[&theta=6.791452952387507E-4]:0.0011643805481344376)[&theta=0.728946295515277]:0.03312247013336779,((((3[&theta=3.5425638354807346E-4]:4.989929069100583E-4,(10[&theta=1.6695313352554762E-4]:2.529664206488928E-4,13[&theta=1.6548034661816074E-4]:2.529664206488928E-4)[&theta=0.011701704392744152]:2.460264862611655E-4)[&theta=0.18734711374080523]:0.004806477270915859,(6[&theta=4.751868174532143E-4]:6.784239835396739E-4,7[&theta=4.70173870711343E-4]:6.784239835396739E-4)[&theta=0.5788017047577836]:0.0046270461942862435)[&theta=0.4813874554045451]:0.01821556225288359,12[&theta=0.0041272880811538525]:0.023521032430709507)[&theta=0.046076685000350615]:0.006131492157021502,((4[&theta=3.2248053712319514E-4]:4.6497398934267976E-4,8[&theta=2.784171745837097E-4]:4.6497398934267976E-4)[&theta=0.09752186317667529]:0.008220622747822471,(5[&theta=3.3886395803898675E-4]:4.5042666016573146E-4,9[&theta=2.9866958765325564E-4]:4.5042666016573146E-4)[&theta=0.04546006121797251]:0.008235170076999419)[&theta=0.19834108679191148]:0.020966927850565857)[&theta=0.18565958604224136]:0.004634326093771221)[&theta=0.025338131989271404]:0.03839164494727244,11[&theta=4.491282242135757E-5]:0.07267849562877467)[&theta=0.019067395660265288]:0.0;
tree STATE_5279000 = (((1[&theta=8.026937575584683E-4]:0.0011643805481344376,2[&theta=6.651098247047642E-4]:0.0011643805481344376)[&theta=0.6878433823316026]:0.03312247013336779,((((3[&theta=3.475055448827586E-4]:4.989929069100583E-4,(10[&theta=1.6695313352554762E-4]:2.529664206488928E-4,13[&theta=1.6548034661816074E-4]:2.529664206488928E-4)[&theta=0.010477930349493148]:2.460264862611655E-4)[&theta=0.2611713672266108]:0.005797849213999989,(6[&theta=4.7963097667437477E-4]:6.784239835396739E-4,7[&theta=4.70173870711343E-4]:6.784239835396739E-4)[&theta=0.4895993544157064]:0.005618418137370373)[&theta=0.46654867728455]:0.01722419030979946,12[&theta=0.004316250329954448]:0.023521032430709507)[&theta=0.04078687624789071]:0.006131492157021502,((4[&theta=3.2248053712319514E-4]:4.6497398934267976E-4,8[&theta=2.784171745837097E-4]:4.6497398934267976E-4)[&theta=0.10345685666683749]:0.008220622747822471,(5[&theta=3.3886395803898675E-4]:4.5042666016573146E-4,9[&theta=3.1528712713154903E-4]:4.5042666016573146E-4)[&theta=0.048723693259258086]:0.008235170076999419)[&theta=0.19639008520398685]:0.020966927850565857)[&theta=0.1764560541196647]:0.004634326093771221)[&theta=0.025338131989271404]:0.03796049264756717,11[&theta=2.8497013860147254E-5]:0.0722473433290694)[&theta=0.018487247981959644]:0.0;
tree STATE_5279500 = (((1[&theta=8.203024158247847E-4]:0.0011714234053501508,2[&theta=6.651098247047642E-4]:0.0011714234053501508)[&theta=0.8767306617908117]:0.03332281428043791,((((3[&theta=3.546033867754956E-4]:5.020111089924031E-4,(10[&theta=1.6695313352554762E-4]:2.5449651008902874E-4,13[&theta=1.6614221592776418E-4]:2.5449651008902874E-4)[&theta=0.011032443025496235]:2.475145989033744E-4)[&theta=0.338082312153513]:0.005832918010226326,(6[&theta=4.7963097667437477E-4]:6.825274901255926E-4,7[&theta=4.5929963115056354E-4]:6.825274901255926E-4)[&theta=0.4578502680234172]:0.0056524016290931366)[&theta=0.4333005891199924]:0.017328372325895954,12[&theta=0.004316250329954448]:0.023663301445114682)[&theta=0.04527383067296904]:0.006168579021664126,((4[&theta=3.2248053712319514E-4]:4.6778642503752865E-4,8[&theta=2.784171745837097E-4]:4.6778642503752865E-4)[&theta=0.09354169731952229]:0.00827034590090152,(5[&theta=3.3886395803898675E-4]:4.5315110507232183E-4,9[&theta=2.8925179188363237E-4]:4.5315110507232183E-4)[&theta=0.048723693259258086]:0.008284981220866728)[&theta=0.19538432965803731]:0.02109374814083976)[&theta=0.258455606847974]:0.004662357219009254)[&theta=0.025338131989271404]:0.03819009999542548,11[&theta=3.0341162481174E-5]:0.07268433768121355)[&theta=0.01991291835923198]:0.0;
tree STATE_5280000 = (((1[&theta=8.203024158247847E-4]:0.0011666071886862496,2[&theta=6.80571231779019E-4]:0.0011666071886862496)[&theta=0.7649417413619778]:0.03318581010868197,((((3[&theta=3.546033867754956E-4]:4.999471291730227E-4,(10[&theta=1.6569076268869922E-4]:2.5345016738561563E-4,13[&theta=1.6614221592776418E-4]:2.5345016738561563E-4)[&theta=0.009072805432577186]:2.4649696178740706E-4)[&theta=0.2979755237032752]:0.005808936419290277,(6[&theta=4.722022350319447E-4]:6.797213311770006E-4,7[&theta=4.628015961283479E-4]:6.797213311770006E-4)[&theta=0.5391412141918085]:0.005629162217286298)[&theta=0.4333005891199924]:0.01725712806427962,12[&theta=0.00464956667999511]:0.02356601161274292)[&theta=0.04527383067296904]:0.006143217386459433,((4[&theta=3.3409120490575774E-4]:4.658631573572666E-4,8[&theta=2.7307334985271443E-4]:4.658631573572666E-4)[&theta=0.09354169731952229]:0.00823634301384785,(5[&theta=3.430432585434216E-4]:4.5128800937733516E-4,9[&theta=2.8925179188363237E-4]:4.5128800937733516E-4)[&theta=0.049099378464662134]:0.008250918161827782)[&theta=0.19538432965803731]:0.021007022827997237)[&theta=0.13283231100933768]:0.004643188298165863)[&theta=0.026248469496561986]:0.038033084355176223,11[&theta=1.8000992139692864E-5]:0.07238550165254444)[&theta=0.021578877920136505]:0.0;
tree STATE_5280500 = (((1[&theta=8.313883694835588E-4]:0.0011666071886862496,2[&theta=6.76832177957094E-4]:0.0011666071886862496)[&theta=0.814447000060109]:0.03318581010868197,((((3[&theta=3.5604943961199345E-4]:4.999471291730227E-4,(10[&theta=1.6415342444346716E-4]:2.5345016738561563E-4,13[&theta=1.6614221592776418E-4]:2.5345016738561563E-4)[&theta=0.008920768089317131]:2.4649696178740706E-4)[&theta=0.3161873052667561]:0.005808936419290277,(6[&theta=4.722022350319447E-4]:6.797213311770006E-4,7[&theta=4.6763763589822684E-4]:6.797213311770006E-4)[&theta=0.6872780245758963]:0.005629162217286298)[&theta=0.42614775924277215]:0.01725712806427962,12[&theta=0.003942185367675392]:0.02356601161274292)[&theta=0.04345848423273211]:0.006143217386459433,((4[&theta=3.3538018254399883E-4]:4.658631573572666E-4,8[&theta=2.7307334985271443E-4]:4.658631573572666E-4)[&theta=0.09483640046726029]:0.00823634301384785,(5[&theta=3.430432585434216E-4]:4.5128800937733516E-4,9[&theta=2.991797752000324E-4]:4.5128800937733516E-4)[&theta=0.047266307028090974]:0.008250918161827782)[&theta=0.19538432965803731]:0.021007022827997237)[&theta=0.23813921387173353]:0.004643188298165863)[&theta=0.02499250739652087]:0.038033084355176223,11[&theta=1.0713188809533348E-5]:0.07238550165254444)[&theta=0.022360587322341904]:0.0;
tree STATE_5281000 = (((1[&theta=7.964046190974204E-4]:0.0011732181626841896,2[&theta=6.861866990213791E-4]:0.0011732181626841896)[&theta=0.8504581850345849]:0.03337386871988951,((((3[&theta=3.5604943961199345E-4]:5.027802485840471E-4,(10[&theta=1.6415342444346716E-4]:2.5488642843612974E-4,13[&theta=1.7223959964838423E-4]:2.5488642843612974E-4)[&theta=0.007383886413342933]:2.4789382014791736E-4)[&theta=0.3390828213148208]:0.00584185472117976,(6[&theta=4.7965969532513445E-4]:6.835732018750689E-4,7[&theta=4.59362640900209E-4]:6.835732018750689E-4)[&theta=0.635920556982892]:0.005661061767888738)[&theta=0.4272822466111213]:0.01735492141410507,12[&theta=0.0044406961549275014]:0.023699556383868874)[&theta=0.04345848423273211]:0.006178030004450677,((4[&theta=3.3538018254399883E-4]:4.6850312842015314E-4,8[&theta=2.744541823344654E-4]:4.6850312842015314E-4)[&theta=0.08859450209069092]:0.0082830170357729,(5[&theta=3.4846978604629583E-4]:4.538453854371685E-4,9[&theta=2.975474734982615E-4]:4.538453854371685E-4)[&theta=0.04501617672502653]:0.008297674778755886)[&theta=0.20166782939244193]:0.021126066224126498)[&theta=0.15360036484417522]:0.004669500494254148)[&theta=0.02555071969200109]:0.03824861168448805,11[&theta=2.7252668773555936E-5]:0.07279569856706175)[&theta=0.022582040077746394]:0.0;
tree STATE_5281500 = (((1[&theta=8.147143697870066E-4]:0.0011794898700933525,2[&theta=6.912125140575359E-4]:0.0011794898700933525)[&theta=0.6555091864773437]:0.03355227640771808,((((3[&theta=3.5604943961199345E-4]:5.054679759910377E-4,(10[&theta=1.6713406179855956E-4]:2.5624898243722076E-4,13[&theta=1.719728852555465E-4]:2.5624898243722076E-4)[&theta=0.00919630978970394]:2.492189935538169E-4)[&theta=0.294173432993403]:0.0058730836986226696,(6[&theta=4.7965969532513445E-4]:6.872273995778189E-4,7[&theta=4.762712854607863E-4]:6.872273995778189E-4)[&theta=0.9117738745555158]:0.005691324275035888)[&theta=0.40675076152017076]:0.017447696136386266,12[&theta=0.004447783766588624]:0.023826247810999974)[&theta=0.04497194454307235]:0.006211056084156345,((4[&theta=3.4127451459554367E-4]:4.7100761960106545E-4,8[&theta=2.766184505371607E-4]:4.7100761960106545E-4)[&theta=0.08859450209069092]:0.008327295807586855,(5[&theta=3.52460343748198E-4]:4.562715202831792E-4,9[&theta=2.975474734982615E-4]:4.562715202831792E-4)[&theta=0.046874188476930714]:0.008342031906904742)[&theta=0.20166782939244193]:0.021239000467968398)[&theta=0.14460928177227447]:0.004694462382655112)[&theta=0.024741804745896913]:0.03845307843152764,11[&theta=5.3088836315730234E-5]:0.07318484470933907)[&theta=0.022047063690797154]:0.0;
tree STATE_5282000 = (((1[&theta=8.147143697870066E-4]:0.001181441024994657,2[&theta=7.081868833417521E-4]:0.001181441024994657)[&theta=0.8593005203336262]:0.03360777979966977,((((3[&theta=3.6684175098939444E-4]:5.063041394408596E-4,(10[&theta=1.6713406179855956E-4]:2.566728787933608E-4,13[&theta=1.719728852555465E-4]:2.566728787933608E-4)[&theta=0.008095444254213548]:2.4963126064749886E-4)[&theta=0.28319279236248784]:0.005882799166584622,(6[&theta=4.7257255681638883E-4]:6.883642360551774E-4,7[&theta=4.762712854607863E-4]:6.883642360551774E-4)[&theta=0.4262372404046306]:0.0057007390699703045)[&theta=0.4843678982051114]:0.017476558747839033,12[&theta=0.004654356169500983]:0.023865662053864516)[&theta=0.04497194454307235]:0.0062213306382904315,((4[&theta=3.333712890971688E-4]:4.7178677748010994E-4,8[&theta=2.766184505371607E-4]:4.7178677748010994E-4)[&theta=0.09815143303169938]:0.008341071122188157,(5[&theta=3.441139438991751E-4]:4.570263011725273E-4,9[&theta=2.975474734982615E-4]:4.570263011725273E-4)[&theta=0.04802579857758986]:0.00835583159849574)[&theta=0.2029217853576701]:0.02127413479248668)[&theta=0.15011259886991418]:0.004702228132509482)[&theta=0.025449887467007274]:0.03851668890784821,11[&theta=4.8163738626617056E-5]:0.07330590973251264)[&theta=0.020329594255171023]:0.0;
tree STATE_5282500 = (((1[&theta=8.147143697870066E-4]:0.001181441024994657,2[&theta=7.081868833417521E-4]:0.001181441024994657)[&theta=0.8476160529850484]:0.03360777979966977,((((3[&theta=3.6684175098939444E-4]:5.063041394408596E-4,(10[&theta=1.6713406179855956E-4]:2.566728787933608E-4,13[&theta=1.719728852555465E-4]:2.566728787933608E-4)[&theta=0.010971380711848826]:2.4963126064749886E-4)[&theta=0.2926894999868474]:0.005882799166584622,(6[&theta=4.7257255681638883E-4]:6.883642360551774E-4,7[&theta=4.762712854607863E-4]:6.883642360551774E-4)[&theta=0.5311326206748767]:0.0057007390699703045)[&theta=0.4759405114973251]:0.017476558747839033,12[&theta=0.004788063685404433]:0.023865662053864516)[&theta=0.04359108955961612]:0.0062213306382904315,((4[&theta=3.333712890971688E-4]:4.7178677748010994E-4,8[&theta=2.862735296897138E-4]:4.7178677748010994E-4)[&theta=0.07938029006568391]:0.007800795618198521,(5[&theta=3.497933176548661E-4]:4.570263011725273E-4,9[&theta=2.941140893732952E-4]:4.570263011725273E-4)[&theta=0.04645958505006488]:0.007815556094506104)[&theta=0.20873260104405103]:0.021814410296476315)[&theta=0.19971506073633644]:0.004702228132509482)[&theta=0.025449887467007274]:0.03851668890784821,11[&theta=4.2999603720161075E-5]:0.07330590973251264)[&theta=0.021754875502803663]:0.0;
tree STATE_5283000 = (((1[&theta=8.147143697870066E-4]:0.001181441024994657,2[&theta=6.737258617237974E-4]:0.001181441024994657)[&theta=0.7394075511400736]:0.03360777979966977,((((3[&theta=3.6684175098939444E-4]:5.063041394408596E-4,(10[&theta=1.6503571745005822E-4]:2.566728787933608E-4,13[&theta=1.719728852555465E-4]:2.566728787933608E-4)[&theta=0.009656311939054708]:2.4963126064749886E-4)[&theta=0.3028976384975203]:0.005882799166584622,(6[&theta=4.7257255681638883E-4]:6.883642360551774E-4,7[&theta=4.762712854607863E-4]:6.883642360551774E-4)[&theta=0.5587420624575722]:0.0057007390699703045)[&theta=0.4455080139622155]:0.017476558747839033,12[&theta=0.004809155474636673]:0.023865662053864516)[&theta=0.04456441943570913]:0.0062213306382904315,((4[&theta=3.333712890971688E-4]:4.7178677748010994E-4,8[&theta=2.862735296897138E-4]:4.7178677748010994E-4)[&theta=0.0915170459153964]:0.007800795618198521,(5[&theta=3.67841965086166E-4]:4.570263011725273E-4,9[&theta=2.941140893732952E-4]:4.570263011725273E-4)[&theta=0.04450506013417625]:0.007815556094506104)[&theta=0.2121278916987522]:0.021814410296476315)[&theta=0.24090509783174155]:0.004702228132509482)[&theta=0.026021352401104834]:0.03851668890784821,11[&theta=3.268284377134007E-5]:0.07330590973251264)[&theta=0.02179551557739159]:0.0;
tree STATE_5283500 = (((1[&theta=8.226960889810499E-4]:0.0011897374216856213,2[&theta=6.947209530202486E-4]:0.0011897374216856213)[&theta=0.8239436265958594]:0.03403929689234627,((((3[&theta=3.65040460469796E-4]:5.098595433063193E-4,(10[&theta=1.6617533993599728E-4]:2.584753047945157E-4,13[&theta=1.726575798509435E-4]:2.584753047945157E-4)[&theta=0.009855355724575783]:2.513842385118036E-4)[&theta=0.2713968865445565]:0.005924109764834316,(6[&theta=4.605713076610319E-4]:6.93198114894125E-4,7[&theta=4.731076954763368E-4]:6.93198114894125E-4)[&theta=0.5321148885348703]:0.0057407711932465095)[&theta=0.5036935691426414]:0.017599283844646697,12[&theta=0.004461744523920134]:0.024033253152787332)[&theta=0.04458783383446458]:0.006265018495601075,((4[&theta=3.252530587310896E-4]:4.75099791144541E-4,8[&theta=2.821931515967281E-4]:4.75099791144541E-4)[&theta=0.0915170459153964]:0.007855574903481936,(5[&theta=3.440466227548247E-4]:4.602356628016857E-4,9[&theta=2.941140893732952E-4]:4.602356628016857E-4)[&theta=0.04577899000278931]:0.007870439031824791)[&theta=0.21673138889231439]:0.02196759695376193)[&theta=0.2473241264766163]:0.004930762665643483)[&theta=0.025728622064163358]:0.03859164923627305,11[&theta=5.203278678431265E-5]:0.07382068355030494)[&theta=0.02364094251028318]:0.0;
tree STATE_5284000 = (((1[&theta=8.481366065574753E-4]:0.0011897374216856213,2[&theta=6.947209530202486E-4]:0.0011897374216856213)[&theta=0.7854017556368519]:0.03403929689234627,((((3[&theta=3.6457310082467086E-4]:5.098595433063193E-4,(10[&theta=1.6617533993599728E-4]:2.584753047945157E-4,13[&theta=1.726575798509435E-4]:2.584753047945157E-4)[&theta=0.008699714864898919]:2.513842385118036E-4)[&theta=0.33008832759499346]:0.005764832454454152,(6[&theta=4.718558112358298E-4]:6.93198114894125E-4,7[&theta=4.731076954763368E-4]:6.93198114894125E-4)[&theta=0.5196415470242609]:0.005581493882866346)[&theta=0.42429988584564393]:0.017758561155026862,12[&theta=0.005008563248584382]:0.024033253152787332)[&theta=0.045136886563346454]:0.006265018495601075,((4[&theta=3.3708539831050235E-4]:4.75099791144541E-4,8[&theta=2.821931515967281E-4]:4.75099791144541E-4)[&theta=0.09449222248732496]:0.007855574903481936,(5[&theta=3.589926640837083E-4]:4.602356628016857E-4,9[&theta=2.941140893732952E-4]:4.602356628016857E-4)[&theta=0.04454817351737156]:0.007870439031824791)[&theta=0.20059323867003642]:0.02196759695376193)[&theta=0.18117106055757048]:0.004930762665643483)[&theta=0.025504160606835576]:0.03859164923627305,11[&theta=3.560539945401145E-5]:0.07382068355030494)[&theta=0.02439883220018897]:0.0;
tree STATE_5284500 = (((1[&theta=8.481366065574753E-4]:0.001198334647437402,2[&theta=7.159271649756039E-4]:0.001198334647437402)[&theta=0.7854017556368519]:0.03428527009154241,((((3[&theta=3.5976679248556504E-4]:5.135438668516726E-4,(10[&theta=1.6617533993599728E-4]:2.603430871354548E-4,13[&theta=1.726575798509435E-4]:2.603430871354548E-4)[&theta=0.009956959495050505]:2.532007797162178E-4)[&theta=0.2605044651798724]:0.005806490021181704,(6[&theta=4.7184847194303345E-4]:6.982072711800642E-4,7[&theta=4.731076954763368E-4]:6.982072711800642E-4)[&theta=0.4679868261595114]:0.005621826616853313)[&theta=0.4465845502309647]:0.017886887251603922,12[&theta=0.004233051891600179]:0.024206921139637298)[&theta=0.045136886563346454]:0.006310290483658283,((4[&theta=3.3708539831050235E-4]:4.7853293537001765E-4,8[&theta=2.83392947562033E-4]:4.7853293537001765E-4)[&theta=0.08594805209634099]:0.007912340496985392,(5[&theta=3.698352621406329E-4]:4.635613965476417E-4,9[&theta=3.1223792149472545E-4]:4.635613965476417E-4)[&theta=0.044390564255344094]:0.007927312035807769)[&theta=0.20585895717460617]:0.02212633819094017)[&theta=0.1731862840597839]:0.004966393115684236)[&theta=0.025504160606835576]:0.03887051843427449,11[&theta=6.594123764823045E-5]:0.07435412317325431)[&theta=0.023445852426724673]:0.0;
tree STATE_5285000 = (((1[&theta=8.471090030479325E-4]:0.0011946652872264771,2[&theta=7.095064847649771E-4]:0.0011946652872264771)[&theta=0.7329402562885318]:0.03418028689159593,((((3[&theta=3.6658771598310427E-4]:5.119713700239962E-4,(10[&theta=1.6997128869988766E-4]:2.5954590367158095E-4,13[&theta=1.726575798509435E-4]:2.5954590367158095E-4)[&theta=0.010021906703566676]:2.5242546635241526E-4)[&theta=0.29630066774271896]:0.005788710260332414,(6[&theta=4.7184847194303345E-4]:6.960693258362279E-4,7[&theta=4.693281251218215E-4]:6.960693258362279E-4)[&theta=0.6527205989325932]:0.005604612304520182)[&theta=0.40803426967101764]:0.017832116714409915,12[&theta=0.0048605443899361455]:0.024132798344766327)[&theta=0.045136886563346454]:0.00629096806076946,((4[&theta=3.3708539831050235E-4]:4.770676437535074E-4,8[&theta=2.83392947562033E-4]:4.770676437535074E-4)[&theta=0.08951192692428254]:0.007888112517383021,(5[&theta=3.698352621406329E-4]:4.6214194852663176E-4,9[&theta=3.076921537474584E-4]:4.6214194852663176E-4)[&theta=0.044390564255344094]:0.007903038212609898)[&theta=0.21628646503000193]:0.022058586244399256)[&theta=0.20025088117141418]:0.0049511857732866225)[&theta=0.025504160606835576]:0.03875149497615638,11[&theta=2.381257140574743E-5]:0.07412644715497879)[&theta=0.020084460916707705]:0.0;
tree STATE_5285500 = (((1[&theta=8.524364244643689E-4]:0.001198754658431675,2[&theta=6.957589764113656E-4]:0.001198754658431675)[&theta=0.7905627597200819]:0.03429728692708236,((((3[&theta=3.6658771598310427E-4]:5.137238617058484E-4,(10[&theta=1.6997128869988766E-4]:2.6043433623612437E-4,13[&theta=1.726575798509435E-4]:2.6043433623612437E-4)[&theta=0.0075450473435889]:2.53289525469724E-4)[&theta=0.3711311892636955]:0.0063814514037463,(6[&theta=4.7184847194303345E-4]:6.984519897407803E-4,7[&theta=4.693281251218215E-4]:6.984519897407803E-4)[&theta=0.5681366121905528]:0.006196723275711368)[&theta=0.4875195557971734]:0.017320230292989104,12[&theta=0.004827304711983592]:0.024215405558441254)[&theta=0.044285872720577796]:0.006312502212565449,((4[&theta=3.3708539831050235E-4]:4.7870065904754547E-4,8[&theta=2.83392947562033E-4]:4.7870065904754547E-4)[&theta=0.0952406815847726]:0.007915113737337135,(5[&theta=3.6734640904595374E-4]:4.6372387276702416E-4,9[&theta=3.076921537474584E-4]:4.6372387276702416E-4)[&theta=0.04387562790098881]:0.007930090523617657)[&theta=0.21179845879445283]:0.02213409337462202)[&theta=0.17929267901723078]:0.004968133814507329)[&theta=0.025877532129826332]:0.038884142379080236,11[&theta=2.6606472194977234E-5]:0.07438018396459427)[&theta=0.02300825076982942]:0.0;
tree STATE_5286000 = (((1[&theta=8.2884725624166E-4]:0.001198754658431675,2[&theta=7.051526685250999E-4]:0.001198754658431675)[&theta=0.7921484093394913]:0.03429728692708236,((((3[&theta=3.76640130405505E-4]:5.137238617058484E-4,(10[&theta=1.6997128869988766E-4]:2.6043433623612437E-4,13[&theta=1.726575798509435E-4]:2.6043433623612437E-4)[&theta=0.011937008117777998]:2.53289525469724E-4)[&theta=0.3198767936886542]:0.0063814514037463,(6[&theta=4.7184847194303345E-4]:6.984519897407803E-4,7[&theta=4.693281251218215E-4]:6.984519897407803E-4)[&theta=0.522145476593639]:0.006196723275711368)[&theta=0.4019955838538541]:0.017320230292989104,12[&theta=0.004412261208394179]:0.024215405558441254)[&theta=0.04864790892712898]:0.006312502212565449,((4[&theta=3.3761144909044385E-4]:4.7870065904754547E-4,8[&theta=2.9493879134115717E-4]:4.7870065904754547E-4)[&theta=0.09209733212125792]:0.007915113737337135,(5[&theta=3.548627677660073E-4]:4.6372387276702416E-4,9[&theta=3.076921537474584E-4]:4.6372387276702416E-4)[&theta=0.04387562790098881]:0.007930090523617657)[&theta=0.2056665100318958]:0.02213409337462202)[&theta=0.2760193477269906]:0.004968133814507329)[&theta=0.026185696159209133]:0.038884142379080236,11[&theta=2.2417094382345867E-5]:0.07438018396459427)[&theta=0.023168933826574988]:0.0;
tree STATE_5286500 = (((1[&theta=8.316589310382848E-4]:0.0012031859035616596,2[&theta=7.046459110886715E-4]:0.0012031859035616596)[&theta=0.8438974546927116]:0.03442406823683439,((((3[&theta=3.7289077223413684E-4]:5.156228627602586E-4,(10[&theta=1.733489003661433E-4]:2.613970423044678E-4,13[&theta=1.7956662337086725E-4]:2.613970423044678E-4)[&theta=0.00842994923512487]:2.5422582045579083E-4)[&theta=0.31015113564203484]:0.006405040697231992,(6[&theta=4.7184847194303345E-4]:7.010338457997308E-4,7[&theta=4.6939897387202593E-4]:7.010338457997308E-4)[&theta=0.6408381291502391]:0.006219629714192519)[&theta=0.4019955838538541]:0.01738425522552737,12[&theta=0.004660524166168349]:0.02430491878551962)[&theta=0.046726380482764854]:0.006335836632574331,((4[&theta=3.3631456296890754E-4]:4.804701954153124E-4,8[&theta=2.927994063789217E-4]:4.804701954153124E-4)[&theta=0.08959832089702816]:0.007944372275733755,(5[&theta=3.5824952440390717E-4]:4.654380468379261E-4,9[&theta=3.076921537474584E-4]:4.654380468379261E-4)[&theta=0.04387562790098881]:0.007959404424311142)[&theta=0.20634513572056504]:0.02221591294694488)[&theta=0.2298226146747714]:0.0049864987223020955)[&theta=0.026185696159209133]:0.03902787918572285,11[&theta=1.7888204691821424E-5]:0.0746551333261189)[&theta=0.023311043162193994]:0.0;
tree STATE_5287000 = (((1[&theta=8.367353563153326E-4]:0.0012125631488609041,2[&theta=7.046459110886715E-4]:0.0012125631488609041)[&theta=0.8345806375858388]:0.03469235839141414,((((3[&theta=3.6803916269673273E-4]:5.196414620903279E-4,(10[&theta=1.6798683683494294E-4]:2.6343428707182253E-4,13[&theta=1.738919244426364E-4]:2.6343428707182253E-4)[&theta=0.009739548433468357]:2.562071750185053E-4)[&theta=0.3534082433421528]:0.006454959531546618,(6[&theta=5.095830306062075E-4]:7.064974789055354E-4,7[&theta=4.7909683584386833E-4]:7.064974789055354E-4)[&theta=0.5310843333737839]:0.006268103514731411)[&theta=0.40591364854674733]:0.01751974253892747,12[&theta=0.004635231906696918]:0.024494343532564418)[&theta=0.046726380482764854]:0.006436355378877507,((4[&theta=3.3631456296890754E-4]:4.8421482612287655E-4,8[&theta=2.937544110970655E-4]:4.8421482612287655E-4)[&theta=0.0875427173583072]:0.008006288167000058,(5[&theta=3.5824952440390717E-4]:4.690655217974321E-4,9[&theta=3.1522677974929475E-4]:4.690655217974321E-4)[&theta=0.045600556096909654]:0.008021437471325502)[&theta=0.20634513572056504]:0.02244019591831899)[&theta=0.2121901816102164]:0.004974222628833114)[&theta=0.026185696159209133]:0.03933204996727077,11[&theta=2.789531425504995E-5]:0.07523697150754581)[&theta=0.021239574979147188]:0.0;
tree STATE_5287500 = (((1[&theta=8.367353563153326E-4]:0.0012157345576138433,2[&theta=7.039168729402136E-4]:0.0012157345576138433)[&theta=0.7298369855145987]:0.03478309481958779,((((3[&theta=3.6803916269673273E-4]:5.210005628372139E-4,(10[&theta=1.6798683683494294E-4]:2.6412328855156297E-4,13[&theta=1.775837384304767E-4]:2.6412328855156297E-4)[&theta=0.008825193759763674]:2.568772742856509E-4)[&theta=0.3110343973795096]:0.0064718422111641255,(6[&theta=4.929993447736347E-4]:7.083452938342963E-4,7[&theta=4.7909683584386833E-4]:7.083452938342963E-4)[&theta=0.34809216555571165]:0.006284497480167043)[&theta=0.43939207617487014]:0.01756556470075829,12[&theta=0.004635231906696918]:0.024558407474759632)[&theta=0.0455558504868419]:0.006453189400103351,((4[&theta=3.3631456296890754E-4]:4.854812699689654E-4,8[&theta=2.937544110970655E-4]:4.854812699689654E-4)[&theta=0.10227157836335861]:0.008027228282486192,(5[&theta=3.5824952440390717E-4]:4.7029234326477406E-4,9[&theta=3.1131574501722006E-4]:4.7029234326477406E-4)[&theta=0.04593718837188306]:0.008042417209190382)[&theta=0.2125519689084913]:0.022498887322407825)[&theta=0.22707206254900314]:0.004987232502338644)[&theta=0.02524975193379987]:0.03943492131682022,11[&theta=1.6082615824418775E-5]:0.07543375069402185)[&theta=0.02181392410711582]:0.0;
tree STATE_5288000 = (((1[&theta=8.367353563153326E-4]:0.0012157345576138433,2[&theta=7.173778926442919E-4]:0.0012157345576138433)[&theta=0.8269516271604173]:0.03478309481958779,((((3[&theta=3.698165883033497E-4]:5.210005628372139E-4,(10[&theta=1.6798683683494294E-4]:2.6412328855156297E-4,13[&theta=1.775837384304767E-4]:2.6412328855156297E-4)[&theta=0.0134131744045385]:2.568772742856509E-4)[&theta=0.3371548839604024]:0.0064718422111641255,(6[&theta=4.929993447736347E-4]:7.083452938342963E-4,7[&theta=4.7909683584386833E-4]:7.083452938342963E-4)[&theta=0.5231940125499713]:0.006284497480167043)[&theta=0.4176409027567891]:0.01756556470075829,12[&theta=0.0044908719213888814]:0.024558407474759632)[&theta=0.0492306821205072]:0.006453189400103351,((4[&theta=3.3631456296890754E-4]:4.854812699689654E-4,8[&theta=2.964672091098058E-4]:4.854812699689654E-4)[&theta=0.09477747592625455]:0.008027228282486192,(5[&theta=3.5824952440390717E-4]:4.7029234326477406E-4,9[&theta=3.1131574501722006E-4]:4.7029234326477406E-4)[&theta=0.045935854831302046]:0.008042417209190382)[&theta=0.21148236558159364]:0.022498887322407825)[&theta=0.17629200635458003]:0.004987232502338644)[&theta=0.025329285385564997]:0.03943492131682022,11[&theta=4.5035935575314864E-5]:0.07543375069402185)[&theta=0.019167522085287936]:0.0;
tree STATE_5288500 = (((1[&theta=8.378052909893391E-4]:0.001216274557684917,2[&theta=7.173778926442919E-4]:0.001216274557684917)[&theta=0.6867607674695813]:0.03479854463431675,((((3[&theta=3.8067809884756936E-4]:5.21231978765304E-4,(10[&theta=1.66141425491775E-4]:2.642406057682998E-4,13[&theta=1.775837384304767E-4]:2.642406057682998E-4)[&theta=0.008949110336550261]:2.569913729970042E-4)[&theta=0.30368011529832506]:0.006474716847927652,(6[&theta=4.929993447736347E-4]:7.08659923789182E-4,7[&theta=4.8579449266685344E-4]:7.08659923789182E-4)[&theta=0.7968401249707228]:0.006287288902903774)[&theta=0.42926791977840895]:0.017573366902421023,12[&theta=0.004719873714838706]:0.02456931572911398)[&theta=0.0492306821205072]:0.006406982700583003,((4[&theta=3.405077042042198E-4]:4.8569690908084736E-4,8[&theta=2.9991080185544876E-4]:4.8569690908084736E-4)[&theta=0.0920039751933892]:0.008030793784359868,(5[&theta=3.619126629861831E-4]:4.7050123582047037E-4,9[&theta=3.07633810243935E-4]:4.7050123582047037E-4)[&theta=0.04510167376595349]:0.008045989457620245)[&theta=0.20989384442160233]:0.022459807736256266)[&theta=0.1807030659342417]:0.005038520762304686)[&theta=0.026273829456259095]:0.039452437361075524,11[&theta=4.25406393537864E-5]:0.07546725655307719)[&theta=0.023509049236501007]:0.0;
tree STATE_5289000 = (((1[&theta=8.327108092674102E-4]:0.0012155923747995392,2[&theta=7.15788850985484E-4]:0.0012155923747995392)[&theta=0.764760007606172]:0.034779026860607194,((((3[&theta=3.8067809884756936E-4]:5.209396306823991E-4,(10[&theta=1.66141425491775E-4]:2.640923987555509E-4,13[&theta=1.7101098276544376E-4]:2.640923987555509E-4)[&theta=0.007379246506994275]:2.568472319268482E-4)[&theta=0.33163323850189014]:0.007115395908972059,(6[&theta=4.929993447736347E-4]:7.082624513036255E-4,7[&theta=4.8579449266685344E-4]:7.082624513036255E-4)[&theta=0.57856089607723]:0.006928073088350833)[&theta=0.40721996031079255]:0.01691919977566237,12[&theta=0.004762954379640851]:0.024555535315316828)[&theta=0.0492541891912723]:0.006403389158386768,((4[&theta=3.405077042042198E-4]:4.967060384372763E-4,8[&theta=2.95638523578263E-4]:4.967060384372763E-4)[&theta=0.1036877007135362]:0.00801500793402557,(5[&theta=3.531490424179082E-4]:4.702373415470945E-4,9[&theta=3.0652343924000164E-4]:4.702373415470945E-4)[&theta=0.04347500198245208]:0.00804147663091575)[&theta=0.2028201922658933]:0.022447210501240752)[&theta=0.1384452482231117]:0.005035694761703138)[&theta=0.02592329084229985]:0.03943030931656114,11[&theta=3.670123582574498E-5]:0.07542492855196788)[&theta=0.020473196863357624]:0.0;
tree STATE_5289500 = (((1[&theta=8.327108092674102E-4]:0.0012155923747995392,2[&theta=7.15788850985484E-4]:0.0012155923747995392)[&theta=0.7803791455240172]:0.034779026860607194,((((3[&theta=3.7769609275879626E-4]:5.209396306823991E-4,(10[&theta=1.7393092045038107E-4]:2.640923987555509E-4,13[&theta=1.778662292886817E-4]:2.640923987555509E-4)[&theta=0.009210732024831763]:2.568472319268482E-4)[&theta=0.38608906775417734]:0.007115395908972059,(6[&theta=4.929993447736347E-4]:7.082624513036255E-4,7[&theta=4.7270587406803217E-4]:7.082624513036255E-4)[&theta=0.38533148693438823]:0.006928073088350833)[&theta=0.42613821075874964]:0.01691919977566237,12[&theta=0.004705669004162899]:0.024555535315316828)[&theta=0.04730136589239249]:0.006403389158386768,((4[&theta=3.5380682719133834E-4]:4.967060384372763E-4,8[&theta=3.007149733244709E-4]:4.967060384372763E-4)[&theta=0.09788641137315911]:0.00801500793402557,(5[&theta=3.531490424179082E-4]:4.702373415470945E-4,9[&theta=3.0125647561989066E-4]:4.702373415470945E-4)[&theta=0.04779699017811354]:0.00804147663091575)[&theta=0.18404322276882096]:0.022447210501240752)[&theta=0.16810327880423023]:0.005035694761703138)[&theta=0.02592329084229985]:0.03943030931656114,11[&theta=3.700982006743336E-5]:0.07542492855196788)[&theta=0.02557872760509225]:0.0;
tree STATE_5290000 = (((1[&theta=8.327108092674102E-4]:0.0012155923747995392,2[&theta=7.015564139596322E-4]:0.0012155923747995392)[&theta=0.8124619385547385]:0.034779026860607194,((((3[&theta=3.7420132449122507E-4]:5.209396306823991E-4,(10[&theta=1.7393092045038107E-4]:2.640923987555509E-4,13[&theta=1.7784259327910054E-4]:2.640923987555509E-4)[&theta=0.010485690316195199]:2.568472319268482E-4)[&theta=0.33838895662686497]:0.007115395908972059,(6[&theta=4.983915288696426E-4]:7.082624513036255E-4,7[&theta=4.8159053939310055E-4]:7.082624513036255E-4)[&theta=0.6326985807469133]:0.006928073088350833)[&theta=0.4255528830704819]:0.01691919977566237,12[&theta=0.004393063676393037]:0.024555535315316828)[&theta=0.04611109179394033]:0.006403389158386768,((4[&theta=3.564939565912391E-4]:4.967060384372763E-4,8[&theta=3.007149733244709E-4]:4.967060384372763E-4)[&theta=0.08887411322473608]:0.00801500793402557,(5[&theta=3.541483622197707E-4]:4.702373415470945E-4,9[&theta=3.0125647561989066E-4]:4.702373415470945E-4)[&theta=0.047024669062066336]:0.00804147663091575)[&theta=0.20096973024496548]:0.022447210501240752)[&theta=0.20263292490188703]:0.005035694761703138)[&theta=0.025718924905439536]:0.03943030931656114,11[&theta=3.905902486039993E-5]:0.07542492855196788)[&theta=0.0215914785421876]:0.0;
tree STATE_5290500 = (((1[&theta=8.424944359107415E-4]:0.0012155923747995392,2[&theta=7.267962636129867E-4]:0.0012155923747995392)[&theta=0.7540235157551329]:0.034779026860607194,((((3[&theta=3.60137291573035E-4]:5.209396306823991E-4,(10[&theta=1.7393092045038107E-4]:2.640923987555509E-4,13[&theta=1.7398407569830913E-4]:2.640923987555509E-4)[&theta=0.011096572550148157]:2.568472319268482E-4)[&theta=0.38034514537913505]:0.007115395908972059,(6[&theta=4.983915288696426E-4]:7.082624513036255E-4,7[&theta=4.885686064781151E-4]:7.082624513036255E-4)[&theta=0.5967704956353707]:0.006928073088350833)[&theta=0.43956692409866377]:0.01691919977566237,12[&theta=0.0051648996035800485]:0.024555535315316828)[&theta=0.04540539985608613]:0.006403389158386768,((4[&theta=3.564939565912391E-4]:4.967060384372763E-4,8[&theta=3.007149733244709E-4]:4.967060384372763E-4)[&theta=0.0959444226400083]:0.00801500793402557,(5[&theta=3.6642667382395095E-4]:4.702373415470945E-4,9[&theta=3.0125647561989066E-4]:4.702373415470945E-4)[&theta=0.047024669062066336]:0.00804147663091575)[&theta=0.2094563140910701]:0.022447210501240752)[&theta=0.198806230121905]:0.005035694761703138)[&theta=0.02561975845784043]:0.03943030931656114,11[&theta=4.296971564431795E-5]:0.07542492855196788)[&theta=0.022833360153114348]:0.0;
tree STATE_5291000 = (((1[&theta=8.424944359107415E-4]:0.001234179256927777,2[&theta=7.267962636129867E-4]:0.001234179256927777)[&theta=0.8302790789437565]:0.03531081176333787,((((3[&theta=3.731822302284029E-4]:5.289050010747712E-4,(10[&theta=1.7393092045038107E-4]:2.681304746668468E-4,13[&theta=1.8042694669565278E-4]:2.681304746668468E-4)[&theta=0.010992314535725727]:2.6077452640792443E-4)[&theta=0.38374693402815985]:0.009052699268946246,(6[&theta=4.983915288696426E-4]:7.19092060777285E-4,7[&theta=4.820949018021669E-4]:7.19092060777285E-4)[&theta=0.745565950233383]:0.008862512209243733)[&theta=0.3652996295899868]:0.015349394769783914,12[&theta=0.0044953812662539]:0.024930999039804932)[&theta=0.04584887174880243]:0.006501299479293315,((4[&theta=3.564939565912391E-4]:5.043008677404299E-4,8[&theta=3.007149733244709E-4]:5.043008677404299E-4)[&theta=0.08820578251460666]:0.008137560535386851,(5[&theta=3.694517189333277E-4]:4.7742745413814554E-4,9[&theta=3.159773125738979E-4]:4.7742745413814554E-4)[&theta=0.044814144590850515]:0.008164433948989136)[&theta=0.21872787986520767]:0.022790437115970966)[&theta=0.15129565667700173]:0.005112692501167401)[&theta=0.02561975845784043]:0.04003321414447908,11[&theta=7.762344209814096E-5]:0.07657820516474473)[&theta=0.022437554273678446]:0.0;
tree STATE_5291500 = (((1[&theta=8.424944359107415E-4]:0.001234179256927777,2[&theta=7.267962636129867E-4]:0.001234179256927777)[&theta=0.8890706031929398]:0.03531081176333787,((((3[&theta=3.731822302284029E-4]:5.289050010747712E-4,(10[&theta=1.7329275907668638E-4]:2.681304746668468E-4,13[&theta=1.8042694669565278E-4]:2.681304746668468E-4)[&theta=0.011927467143793656]:2.6077452640792443E-4)[&theta=0.36303191630271897]:0.009052699268946246,(6[&theta=5.052808244437613E-4]:7.19092060777285E-4,7[&theta=4.820949018021669E-4]:7.19092060777285E-4)[&theta=0.6935370681755674]:0.008862512209243733)[&theta=0.34629892294746495]:0.015349394769783914,12[&theta=0.0044953812662539]:0.024930999039804932)[&theta=0.044761122601509204]:0.006501299479293315,((4[&theta=3.461695541879795E-4]:5.043008677404299E-4,8[&theta=3.007149733244709E-4]:5.043008677404299E-4)[&theta=0.1000126969550728]:0.008137560535386851,(5[&theta=3.694517189333277E-4]:4.7742745413814554E-4,9[&theta=3.133675978021876E-4]:4.7742745413814554E-4)[&theta=0.04751852932511437]:0.008164433948989136)[&theta=0.21158310084581103]:0.022790437115970966)[&theta=0.24048356814209434]:0.005112692501167401)[&theta=0.02561975845784043]:0.04003321414447908,11[&theta=6.90086585521575E-5]:0.07657820516474473)[&theta=0.024829944665805702]:0.0;
tree STATE_5292000 = (((1[&theta=8.527004382880902E-4]:0.001219082987439069,2[&theta=7.182951647561948E-4]:0.001219082987439069)[&theta=0.7944185678679717]:0.034878895955928066,((((3[&theta=3.642416605592715E-4]:5.224355256032537E-4,(10[&theta=1.6939513311652467E-4]:2.6485074858087937E-4,13[&theta=1.7776105219325007E-4]:2.6485074858087937E-4)[&theta=0.009459916285951936]:2.575847770223743E-4)[&theta=0.44763518554367077]:0.00894196820050775,(6[&theta=4.978150583998105E-4]:7.102962497346436E-4,7[&theta=4.749717188636523E-4]:7.102962497346436E-4)[&theta=0.8708877451393237]:0.00875410747637636)[&theta=0.3074276004939801]:0.015161643599415003,12[&theta=0.004569165213135596]:0.024626047325526007)[&theta=0.04322125320546102]:0.005888583173518258,((4[&theta=3.5079524671613883E-4]:4.981323458178124E-4,8[&theta=2.9516110849329654E-4]:4.981323458178124E-4)[&theta=0.09285871975503318]:0.008038023287346666,(5[&theta=3.70714796556139E-4]:4.7158764321236606E-4,9[&theta=3.0873744154497854E-4]:4.7158764321236606E-4)[&theta=0.044401429394683764]:0.008064567989952112)[&theta=0.20845685925232207]:0.02197847486587979)[&theta=0.14813828255985217]:0.005583348444322872)[&theta=0.02524121426321494]:0.039543534719199636,11[&theta=4.761843052766585E-5]:0.07564151366256677)[&theta=0.020330299002885195]:0.0;
tree STATE_5292500 = (((1[&theta=8.481159370415818E-4]:0.0012050225456688066,2[&theta=7.182951647561948E-4]:0.0012050225456688066)[&theta=0.8841219985293639]:0.03459427128305862,((((3[&theta=3.642416605592715E-4]:5.164099519859136E-4,(10[&theta=1.662082423840078E-4]:2.617960602892687E-4,13[&theta=1.7763885523714793E-4]:2.617960602892687E-4)[&theta=0.008353041092249026]:2.546138916966449E-4)[&theta=0.44015835857606533]:0.008838834923700325,(6[&theta=4.953992419712332E-4]:7.021039616279827E-4,7[&theta=4.7775792240559395E-4]:7.021039616279827E-4)[&theta=0.7207767874381391]:0.008653140914058256)[&theta=0.3392449074080292]:0.014986774940621827,12[&theta=0.004518559016942322]:0.024342019816308066)[&theta=0.044359234452250096]:0.005820666483946101,((4[&theta=3.5197517655524073E-4]:4.92387075877684E-4,8[&theta=2.9516110849329654E-4]:4.92387075877684E-4)[&theta=0.10008372699144584]:0.00794531576903639,(5[&theta=3.6085849710620134E-4]:4.6614852982526845E-4,9[&theta=3.0873744154497854E-4]:4.6614852982526845E-4)[&theta=0.044401429394683764]:0.007971554315088806)[&theta=0.20443089488742827]:0.021724983455340092)[&theta=0.2007060221504265]:0.0056366075284732635)[&theta=0.02524121426321494]:0.03896979924457229,11[&theta=2.2248445484385052E-5]:0.07476909307329972)[&theta=0.01893732643953893]:0.0;
tree STATE_5293000 = (((1[&theta=8.481159370415818E-4]:0.0012082395336666246,2[&theta=6.910245590434274E-4]:0.0012082395336666246)[&theta=0.972546266669602]:0.034686625866722526,((((3[&theta=3.642416605592715E-4]:5.177885856251461E-4,(10[&theta=1.7147711434251957E-4]:2.624949640457617E-4,13[&theta=1.7763885523714793E-4]:2.624949640457617E-4)[&theta=0.008897548159620483]:2.552936215793844E-4)[&theta=0.377905270665476]:0.008862431516117987,(6[&theta=4.953992419712332E-4]:7.03978333212063E-4,7[&theta=4.871774766751563E-4]:7.03978333212063E-4)[&theta=0.6238472079228533]:0.00867624176853107)[&theta=0.3373551861681604]:0.015026784378854553,12[&theta=0.004518559016942322]:0.024407004480597686)[&theta=0.04392683345847437]:0.005836205624093694,((4[&theta=3.5197517655524073E-4]:4.937015768545102E-4,8[&theta=2.9516110849329654E-4]:4.937015768545102E-4)[&theta=0.09300801816275384]:0.007852743401910165,(5[&theta=3.6085849710620134E-4]:4.6739298307723324E-4,9[&theta=3.1295842204904573E-4]:4.6739298307723324E-4)[&theta=0.044401429394683764]:0.007879051995687442)[&theta=0.2183360956778857]:0.021896765125926705)[&theta=0.15609820398815605]:0.00565165529569777)[&theta=0.025216770921149514]:0.03907383495485653,11[&theta=2.4078366344875018E-5]:0.07496870035524568)[&theta=0.023387764896321384]:0.0;
tree STATE_5293500 = (((1[&theta=8.378372221841721E-4]:0.0012227282747646893,2[&theta=6.910245590434274E-4]:0.0012227282747646893)[&theta=0.8051506603971447]:0.035102574466106,((((3[&theta=3.642416605592715E-4]:5.239977060450758E-4,(10[&theta=1.712905622463218E-4]:2.656427021122883E-4,13[&theta=1.7763885523714793E-4]:2.656427021122883E-4)[&theta=0.009289612301794531]:2.583550039327875E-4)[&theta=0.48905801938476573]:0.00896870636655819,(6[&theta=5.200739133435993E-4]:7.124201690602939E-4,7[&theta=4.871774766751563E-4]:7.124201690602939E-4)[&theta=0.8296732277516897]:0.008780283903542973)[&theta=0.33209533994892887]:0.015206979764235596,12[&theta=0.00433692271112365]:0.024699683836838862)[&theta=0.04557859979871685]:0.005906191144287649,((4[&theta=3.5197517655524073E-4]:4.99621855182967E-4,8[&theta=2.9516110849329654E-4]:4.99621855182967E-4)[&theta=0.08302993793815494]:0.007946910463067763,(5[&theta=3.7487343478836597E-4]:4.729977789262049E-4,9[&theta=3.107271778045227E-4]:4.729977789262049E-4)[&theta=0.0418680096744529]:0.007973534539324525)[&theta=0.21823016130189876]:0.02215934266287578)[&theta=0.21990016558487557]:0.0057194277597441764)[&theta=0.025216770921149514]:0.039542393268497705,11[&theta=4.63757306288315E-5]:0.0758676960093684)[&theta=0.02144854069797908]:0.0;
tree STATE_5294000 = (((1[&theta=8.378372221841721E-4]:0.0012227282747646893,2[&theta=6.910245590434274E-4]:0.0012227282747646893)[&theta=0.8547163479761946]:0.035102574466106,((((3[&theta=3.8245134328460795E-4]:5.239977060450758E-4,(10[&theta=1.712905622463218E-4]:2.656427021122883E-4,13[&theta=1.765184183996546E-4]:2.656427021122883E-4)[&theta=0.009230400299899341]:2.583550039327875E-4)[&theta=0.42338014963180537]:0.00896870636655819,(6[&theta=5.102548633265753E-4]:7.124201690602939E-4,7[&theta=4.8045374712962216E-4]:7.124201690602939E-4)[&theta=0.6803896766022128]:0.008780283903542973)[&theta=0.3483351549669227]:0.015206979764235596,12[&theta=0.00443259607485656]:0.024699683836838862)[&theta=0.04597506470999507]:0.005906191144287649,((4[&theta=3.482474447919768E-4]:4.99621855182967E-4,8[&theta=3.0756961469632015E-4]:4.99621855182967E-4)[&theta=0.07817197885268794]:0.007946910463067763,(5[&theta=3.684118913928397E-4]:4.729977789262049E-4,9[&theta=3.147498246167444E-4]:4.729977789262049E-4)[&theta=0.04758903984450039]:0.007973534539324525)[&theta=0.21823016130189876]:0.02215934266287578)[&theta=0.1669846843984221]:0.0057194277597441764)[&theta=0.025281090611107795]:0.039542393268497705,11[&theta=4.038003867608159E-5]:0.0758676960093684)[&theta=0.022959982288669585]:0.0;
tree STATE_5294500 = (((1[&theta=8.535853914814216E-4]:0.0012273147033411563,2[&theta=7.141231864694571E-4]:0.0012273147033411563)[&theta=0.9706829917509452]:0.03523424349998836,((((3[&theta=3.7299143155629426E-4]:5.259632106486811E-4,(10[&theta=1.712905622463218E-4]:2.605790302009154E-4,13[&theta=1.765184183996546E-4]:2.605790302009154E-4)[&theta=0.008794260201202124]:2.653841804477657E-4)[&theta=0.4296550141690687]:0.009002347799428009,(6[&theta=5.102548633265753E-4]:7.150924424420953E-4,7[&theta=4.8045374712962216E-4]:7.150924424420953E-4)[&theta=0.6771070006499036]:0.008813218567634595)[&theta=0.3220836841062663]:0.01526402083214242,12[&theta=0.004791207659172033]:0.02479233184221911)[&theta=0.0431860305113483]:0.005928345145631446,((4[&theta=3.545254403690382E-4]:5.014959264720109E-4,8[&theta=3.0080690778243763E-4]:5.014959264720109E-4)[&theta=0.08682568945812934]:0.007976719160547546,(5[&theta=3.684118913928397E-4]:4.747719838535344E-4,9[&theta=3.147498246167444E-4]:4.747719838535344E-4)[&theta=0.04438436091196859]:0.008003443103166023)[&theta=0.22465840172854398]:0.022242461900830998)[&theta=0.16877103132455185]:0.005740881215478961)[&theta=0.02615195141873943]:0.03969071597126945,11[&theta=3.0179946425552203E-5]:0.07615227417459897)[&theta=0.021384333688629856]:0.0;
tree STATE_5295000 = (((1[&theta=8.535853914814216E-4]:0.0012273147033411563,2[&theta=6.876562069090768E-4]:0.0012273147033411563)[&theta=0.8454671988938919]:0.03523424349998836,((((3[&theta=3.7299143155629426E-4]:5.259632106486811E-4,(10[&theta=1.712905622463218E-4]:2.605790302009154E-4,13[&theta=1.765184183996546E-4]:2.605790302009154E-4)[&theta=0.010244926223528874]:2.653841804477657E-4)[&theta=0.4404501553660394]:0.009002347799428009,(6[&theta=4.927510512137642E-4]:7.150924424420953E-4,7[&theta=4.80173040640052E-4]:7.150924424420953E-4)[&theta=0.6383047261186462]:0.008813218567634595)[&theta=0.34330242369066144]:0.01526402083214242,12[&theta=0.0045794901579169]:0.02479233184221911)[&theta=0.04319282941516719]:0.005928345145631446,((4[&theta=3.545254403690382E-4]:5.014959264720109E-4,8[&theta=3.0080690778243763E-4]:5.014959264720109E-4)[&theta=0.09228216025604374]:0.007976719160547546,(5[&theta=3.639580728311703E-4]:4.747719838535344E-4,9[&theta=3.2720130928276785E-4]:4.747719838535344E-4)[&theta=0.045489662271198286]:0.008003443103166023)[&theta=0.2096378040353127]:0.022242461900830998)[&theta=0.22540727964091756]:0.005740881215478961)[&theta=0.025044021423392203]:0.03969071597126945,11[&theta=6.965867459941943E-5]:0.07615227417459897)[&theta=0.021804161126420838]:0.0;
tree STATE_5295500 = (((1[&theta=8.491985723131847E-4]:0.0012273147033411563,2[&theta=7.075709961159822E-4]:0.0012273147033411563)[&theta=0.9909364795125855]:0.03523424349998836,((((3[&theta=3.772299811936633E-4]:5.259632106486811E-4,(10[&theta=1.7448040702055061E-4]:2.605790302009154E-4,13[&theta=1.789053553449987E-4]:2.605790302009154E-4)[&theta=0.011115919945577951]:2.653841804477657E-4)[&theta=0.428327293270376]:0.00812933824874165,(6[&theta=4.927510512137642E-4]:7.150924424420953E-4,7[&theta=4.92321343038006E-4]:7.150924424420953E-4)[&theta=0.8378656462786147]:0.007940209016948236)[&theta=0.338463591882293]:0.01613703038282878,12[&theta=0.00419972308849194]:0.02479233184221911)[&theta=0.04547146856784093]:0.005928345145631446,((4[&theta=3.461504876058652E-4]:5.014959264720109E-4,8[&theta=3.013415038433909E-4]:5.014959264720109E-4)[&theta=0.09009932437448934]:0.007976719160547546,(5[&theta=3.7428485307498154E-4]:4.747719838535344E-4,9[&theta=3.2720130928276785E-4]:4.747719838535344E-4)[&theta=0.043646565123154964]:0.008003443103166023)[&theta=0.2096378040353127]:0.022242461900830998)[&theta=0.17816839568314471]:0.005740881215478961)[&theta=0.025044021423392203]:0.03969071597126945,11[&theta=3.446111190505591E-5]:0.07615227417459897)[&theta=0.022333973538286533]:0.0;
tree STATE_5296000 = (((1[&theta=8.41248178673979E-4]:0.0012169284025148465,2[&theta=7.071712947625551E-4]:0.0012169284025148465)[&theta=0.7692836569400936]:0.03493606940382371,((((3[&theta=3.735135329928513E-4]:5.215121826323969E-4,(10[&theta=1.7448040702055061E-4]:2.583738482786855E-4,13[&theta=1.7628011791239053E-4]:2.583738482786855E-4)[&theta=0.008021188450602552]:2.6313833435371133E-4)[&theta=0.4142708493824341]:0.008060542729271052,(6[&theta=4.927510512137642E-4]:7.090408851637501E-4,7[&theta=4.7431738550043944E-4]:7.090408851637501E-4)[&theta=0.9393236565069213]:0.007873014026739698)[&theta=0.3361001783597043]:0.016000468789014996,12[&theta=0.0042749459411150536]:0.024582523700918443)[&theta=0.050862028743053046]:0.006217177174650344,((4[&theta=3.5029747322463007E-4]:4.972519558413915E-4,8[&theta=3.013415038433909E-4]:4.972519558413915E-4)[&theta=0.08170978807259896]:0.007909215198782162,(5[&theta=3.758585864465559E-4]:4.707541678567224E-4,9[&theta=3.214320140407873E-4]:4.707541678567224E-4)[&theta=0.045499895575201364]:0.00793571298676683)[&theta=0.20785671845889456]:0.022393233720945233)[&theta=0.369915523579163]:0.005353296930769771)[&theta=0.025044021423392203]:0.039354828431613184,11[&theta=4.8227791422791354E-5]:0.07550782623795174)[&theta=0.023066715444780367]:0.0;
tree STATE_5296500 = (((1[&theta=8.41248178673979E-4]:0.0012169284025148465,2[&theta=7.222386987848313E-4]:0.0012169284025148465)[&theta=0.7692836569400936]:0.03493606940382371,((((3[&theta=3.735135329928513E-4]:5.215121826323969E-4,(10[&theta=1.6665932039139955E-4]:2.583738482786855E-4,13[&theta=1.7339936327132174E-4]:2.583738482786855E-4)[&theta=0.009939913754887899]:2.6313833435371133E-4)[&theta=0.46805548428331945]:0.008060542729271052,(6[&theta=4.973591974158621E-4]:7.090408851637501E-4,7[&theta=4.7431738550043944E-4]:7.090408851637501E-4)[&theta=0.8969245906267793]:0.007873014026739698)[&theta=0.3374808104008015]:0.016000468789014996,12[&theta=0.004734644963947395]:0.024582523700918443)[&theta=0.0428060147406372]:0.006217177174650344,((4[&theta=3.5029747322463007E-4]:4.972519558413915E-4,8[&theta=2.9992248186469636E-4]:4.972519558413915E-4)[&theta=0.09848970893760976]:0.007909215198782162,(5[&theta=3.5100391049239287E-4]:4.707541678567224E-4,9[&theta=3.166359154078215E-4]:4.707541678567224E-4)[&theta=0.045499895575201364]:0.00793571298676683)[&theta=0.20179753542581733]:0.022393233720945233)[&theta=0.1742878412989189]:0.005353296930769771)[&theta=0.025044021423392203]:0.03747452671774339,11[&theta=4.8256326173213E-5]:0.07362752452408194)[&theta=0.027212738122976518]:0.0;
tree STATE_5297000 = (((1[&theta=8.41248178673979E-4]:0.001216392285517788,2[&theta=7.022956134260201E-4]:0.001216392285517788)[&theta=0.8728006657018195]:0.03492067834172088,((((3[&theta=3.735135329928513E-4]:5.212824307877489E-4,(10[&theta=1.7549996260679643E-4]:2.5826002185194474E-4,13[&theta=1.7339936327132174E-4]:2.5826002185194474E-4)[&theta=0.008458052218829754]:2.6302240893580413E-4)[&theta=0.41193436066653527]:0.008056991662541285,(6[&theta=4.973591974158621E-4]:7.08728517674126E-4,7[&theta=4.7431738550043944E-4]:7.08728517674126E-4)[&theta=0.7286832685267668]:0.007869545575654908)[&theta=0.3806121961546369]:0.015993419793148868,12[&theta=0.004744900319107938]:0.024571693886477904)[&theta=0.04564309475938925]:0.006087057562154524,((4[&theta=3.5029747322463007E-4]:4.97032891823495E-4,8[&theta=2.968979600032143E-4]:4.97032891823495E-4)[&theta=0.10146445449982285]:0.007905730799295142,(5[&theta=3.6172450131013073E-4]:4.7054677742167084E-4,9[&theta=3.065064492900962E-4]:4.7054677742167084E-4)[&theta=0.04491290043918754]:0.007932216913696966)[&theta=0.20258925927532515]:0.022255987757513793)[&theta=0.1726690301752359]:0.005478319178606236)[&theta=0.02555204113937533]:0.03745801733996192,11[&theta=2.8756114435471628E-5]:0.07359508796720059)[&theta=0.02614889395964806]:0.0;
tree STATE_5297500 = (((1[&theta=8.210382119939128E-4]:0.001216392285517788,2[&theta=7.022956134260201E-4]:0.001216392285517788)[&theta=0.665537700110295]:0.03492067834172088,((((3[&theta=3.735135329928513E-4]:5.212824307877489E-4,(10[&theta=1.7549996260679643E-4]:2.5826002185194474E-4,13[&theta=1.725165541999703E-4]:2.5826002185194474E-4)[&theta=0.01154364218146001]:2.6302240893580413E-4)[&theta=0.3950845855692144]:0.008056991662541285,(6[&theta=4.891729467125554E-4]:7.08728517674126E-4,7[&theta=4.8025571883476283E-4]:7.08728517674126E-4)[&theta=0.5835601372101009]:0.007869545575654908)[&theta=0.354347516174372]:0.015993419793148868,12[&theta=0.0047574131126881854]:0.024571693886477904)[&theta=0.04512451848577345]:0.006087057562154524,((4[&theta=3.422710118181282E-4]:4.97032891823495E-4,8[&theta=2.968979600032143E-4]:4.97032891823495E-4)[&theta=0.10055201194103414]:0.007905730799295142,(5[&theta=3.5213751281327707E-4]:4.7054677742167084E-4,9[&theta=3.065064492900962E-4]:4.7054677742167084E-4)[&theta=0.04491290043918754]:0.007932216913696966)[&theta=0.20258925927532515]:0.022255987757513793)[&theta=0.1715170015276937]:0.005478319178606236)[&theta=0.02555204113937533]:0.03745801733996192,11[&theta=2.5689492706188475E-5]:0.07359508796720059)[&theta=0.024622180571353815]:0.0;
tree STATE_5298000 = (((1[&theta=8.304644177300982E-4]:0.0012044290668057028,2[&theta=7.022956134260201E-4]:0.0012044290668057028)[&theta=0.8642670444617441]:0.034577233453463835,((((3[&theta=3.7153485341777327E-4]:5.161556178306717E-4,(10[&theta=1.6689560584385807E-4]:2.5572003441303435E-4,13[&theta=1.7832468085416663E-4]:2.5572003441303435E-4)[&theta=0.010784676621698555]:2.604355834176374E-4)[&theta=0.4331858370065642]:0.007977751145671846,(6[&theta=4.825280375697059E-4]:7.017581723625242E-4,7[&theta=4.783545881589296E-4]:7.017581723625242E-4)[&theta=0.6916658791764418]:0.007792148591139993)[&theta=0.38020161868469055]:0.015812179227427125,12[&theta=0.0047574131126881854]:0.024306085990929642)[&theta=0.04729155815814761]:0.006051136622485517,((4[&theta=3.422890937175526E-4]:4.921445730937742E-4,8[&theta=2.87099426788645E-4]:4.921445730937742E-4)[&theta=0.09446331426671895]:0.007827977933088353,(5[&theta=3.741741775168559E-4]:4.659189496398084E-4,9[&theta=3.065064492900962E-4]:4.659189496398084E-4)[&theta=0.04433108626216855]:0.007854203556542318)[&theta=0.18893823029397838]:0.022037100107233032)[&theta=0.26780181543764214]:0.005424439906854376)[&theta=0.0259678855013109]:0.03708961772143895,11[&theta=3.772100534915333E-5]:0.07287128024170848)[&theta=0.0264368506583777]:0.0;
tree STATE_5298500 = (((1[&theta=8.304644177300982E-4]:0.0011951028638879351,2[&theta=7.024813274971174E-4]:0.0011951028638879351)[&theta=0.6902191059004725]:0.034309493073885255,((((3[&theta=3.565084872502682E-4]:5.121588926089853E-4,(10[&theta=1.6304155113787302E-4]:2.537399286543785E-4,13[&theta=1.6366309195803736E-4]:2.537399286543785E-4)[&theta=0.00881688932780798]:2.584189639546068E-4)[&theta=0.3669072669793369]:0.007915977374129357,(6[&theta=4.825280375697059E-4]:6.963242789975857E-4,7[&theta=4.6946717456425893E-4]:6.963242789975857E-4)[&theta=0.7158077190912027]:0.007731811987740757)[&theta=0.37532605382046563]:0.015689741471554795,12[&theta=0.004462869431137987]:0.024117877738293138)[&theta=0.04729155815814761]:0.00600428112092069,((4[&theta=3.422890937175526E-4]:4.883337715446854E-4,8[&theta=2.87099426788645E-4]:4.883337715446854E-4)[&theta=0.09437720135413699]:0.007767363893912588,(5[&theta=3.741741775168559E-4]:4.6231121981384353E-4,9[&theta=3.065064492900962E-4]:4.6231121981384353E-4)[&theta=0.042120857720035994]:0.00779338644564343)[&theta=0.18893823029397838]:0.021866461193756556)[&theta=0.1682755398866771]:0.005382437078559364)[&theta=0.0253233916813158]:0.0368024233066363,11[&theta=3.3706200930382635E-5]:0.07230701924440949)[&theta=0.028383425938767276]:0.0;
tree STATE_5299000 = (((1[&theta=8.048373637047058E-4]:0.0011839366165934315,2[&theta=6.771609721114207E-4]:0.0011839366165934315)[&theta=0.7366054655677997]:0.033988927961217275,((((3[&theta=3.565084872502682E-4]:5.073736201259572E-4,(10[&theta=1.6791146501988352E-4]:2.513691513117261E-4,13[&theta=1.6366309195803736E-4]:2.513691513117261E-4)[&theta=0.00881688932780798]:2.560044688142311E-4)[&theta=0.37267228473077957]:0.007842015739856583,(6[&theta=4.825280375697059E-4]:6.898182874788647E-4,7[&theta=4.6946717456425893E-4]:6.898182874788647E-4)[&theta=0.46349896509040694]:0.007659571072503676)[&theta=0.37647667463874657]:0.015543146949399388,12[&theta=0.0042427651044782255]:0.02389253630938193)[&theta=0.04615090616988369]:0.005948181106563932,((4[&theta=3.4871609139321114E-4]:4.8377110516667493E-4,8[&theta=2.87099426788645E-4]:4.8377110516667493E-4)[&theta=0.08441753788618872]:0.007694790805280145,(5[&theta=3.741741775168559E-4]:4.5799169087332127E-4,9[&theta=2.99013559742246E-4]:4.5799169087332127E-4)[&theta=0.042120857720035994]:0.007720570219573498)[&theta=0.21374093109585812]:0.02166215550549904)[&theta=0.16930056420881065]:0.005332147161864847)[&theta=0.025164464896114368]:0.03645856590984118,11[&theta=3.675733236076629E-5]:0.07163143048765189)[&theta=0.027027126971351307]:0.0;
tree STATE_5299500 = (((1[&theta=8.103210421817919E-4]:0.0011839366165934315,2[&theta=6.771609721114207E-4]:0.0011839366165934315)[&theta=0.7000953796089415]:0.033988927961217275,((((3[&theta=3.551726504286662E-4]:5.073736201259572E-4,(10[&theta=1.6470832252608565E-4]:2.513691513117261E-4,13[&theta=1.6366309195803736E-4]:2.513691513117261E-4)[&theta=0.009629251324199532]:2.560044688142311E-4)[&theta=0.35266531827697806]:0.007842015739856583,(6[&theta=4.825280375697059E-4]:6.898182874788647E-4,7[&theta=4.6946717456425893E-4]:6.898182874788647E-4)[&theta=0.5692073847672825]:0.007659571072503676)[&theta=0.370599959305757]:0.015543146949399388,12[&theta=0.004139133210612961]:0.02389253630938193)[&theta=0.044143570479644255]:0.005948181106563932,((4[&theta=3.4132336769428337E-4]:4.8377110516667493E-4,8[&theta=2.8776050528248303E-4]:4.8377110516667493E-4)[&theta=0.09537500158410042]:0.007694790805280145,(5[&theta=3.68491536158917E-4]:4.5799169087332127E-4,9[&theta=2.902185759496514E-4]:4.5799169087332127E-4)[&theta=0.042428165682055236]:0.007720570219573498)[&theta=0.21585248262789797]:0.02166215550549904)[&theta=0.20114570533709555]:0.005332147161864847)[&theta=0.025164464896114368]:0.03645856590984118,11[&theta=6.488139591381821E-5]:0.07163143048765189)[&theta=0.026825341441594663]:0.0;
tree STATE_5300000 = (((1[&theta=8.210764826999757E-4]:0.0011839366165934315,2[&theta=6.92977875002192E-4]:0.0011839366165934315)[&theta=0.807584663203769]:0.033988927961217275,((((3[&theta=3.660753186481627E-4]:5.073736201259572E-4,(10[&theta=1.6470832252608565E-4]:2.513691513117261E-4,13[&theta=1.6366309195803736E-4]:2.513691513117261E-4)[&theta=0.01195211866589046]:2.560044688142311E-4)[&theta=0.31057881045320795]:0.007842015739856583,(6[&theta=4.825280375697059E-4]:6.898182874788647E-4,7[&theta=4.6946717456425893E-4]:6.898182874788647E-4)[&theta=0.6989286536137378]:0.007659571072503676)[&theta=0.370599959305757]:0.015543146949399388,12[&theta=0.004705695303813911]:0.02389253630938193)[&theta=0.044143570479644255]:0.005948181106563932,((4[&theta=3.26953731901499E-4]:4.8377110516667493E-4,8[&theta=3.0243590203374673E-4]:4.8377110516667493E-4)[&theta=0.09565271202102557]:0.007694790805280145,(5[&theta=3.447856796384732E-4]:4.5799169087332127E-4,9[&theta=2.9346887985097215E-4]:4.5799169087332127E-4)[&theta=0.04140930937217559]:0.007720570219573498)[&theta=0.21585248262789797]:0.02166215550549904)[&theta=0.18773489113202144]:0.005332147161864847)[&theta=0.025356055258124403]:0.03645856590984118,11[&theta=2.2342011592846885E-5]:0.07163143048765189)[&theta=0.02607687510266021]:0.0;
tree STATE_5300500 = (((1[&theta=8.210764826999757E-4]:0.0011817880086176305,2[&theta=6.92977875002192E-4]:0.0011817880086176305)[&theta=0.7941583878650025]:0.033927244860379895,((((3[&theta=3.6727639119993013E-4]:5.064528385641449E-4,(10[&theta=1.6470832252608565E-4]:2.50912966617538E-4,13[&theta=1.6446188066187358E-4]:2.50912966617538E-4)[&theta=0.009097455495553209]:2.5553987194660687E-4)[&theta=0.3524853715615977]:0.007827784050990085,(6[&theta=4.825280375697059E-4]:6.885664053649428E-4,7[&theta=4.6946717456425893E-4]:6.885664053649428E-4)[&theta=0.7330178273915768]:0.007645670484189286)[&theta=0.343301602494548]:0.01551493924888868,12[&theta=0.004435082932576707]:0.02384917613844291)[&theta=0.04550146594396882]:0.005937386348476421,((4[&theta=3.2958405139115534E-4]:4.828931574451035E-4,8[&theta=2.80939424232698E-4]:4.828931574451035E-4)[&theta=0.09417561748084018]:0.007680826300200543,(5[&theta=3.455854577649404E-4]:4.571605276285418E-4,9[&theta=2.958720233339535E-4]:4.571605276285418E-4)[&theta=0.04140930937217559]:0.0077065589300171055)[&theta=0.2072420270607968]:0.021622843029273683)[&theta=0.2590138690220105]:0.005322470382078195)[&theta=0.024866925599290497]:0.036392400910463474,11[&theta=2.415175166392276E-5]:0.071501433779461)[&theta=0.025550208924554816]:0.0;
tree STATE_5301000 = (((1[&theta=8.280281159218705E-4]:0.0011817880086176305,2[&theta=6.92977875002192E-4]:0.0011817880086176305)[&theta=0.8723309853544001]:0.033927244860379895,((((3[&theta=3.616410026436255E-4]:5.064528385641449E-4,(10[&theta=1.603693661487624E-4]:2.50912966617538E-4,13[&theta=1.6845360673492973E-4]:2.50912966617538E-4)[&theta=0.008753910224657449]:2.5553987194660687E-4)[&theta=0.4194335540236519]:0.007827784050990085,(6[&theta=4.825280375697059E-4]:6.885664053649428E-4,7[&theta=4.6946717456425893E-4]:6.885664053649428E-4)[&theta=0.6481360456845588]:0.007645670484189286)[&theta=0.39887575213986315]:0.01551493924888868,12[&theta=0.004431636934613155]:0.02384917613844291)[&theta=0.04319815428685129]:0.005937386348476421,((4[&theta=3.4461180427488853E-4]:4.828931574451035E-4,8[&theta=2.811103328193014E-4]:4.828931574451035E-4)[&theta=0.09061318284526089]:0.007680826300200543,(5[&theta=3.552982148968664E-4]:4.571605276285418E-4,9[&theta=2.958720233339535E-4]:4.571605276285418E-4)[&theta=0.043481996957398475]:0.0077065589300171055)[&theta=0.20904948947010873]:0.021622843029273683)[&theta=0.20554249978713673]:0.005322470382078195)[&theta=0.024866925599290497]:0.036392400910463474,11[&theta=4.4321864605971465E-5]:0.071501433779461)[&theta=0.02494674421907804]:0.0;
tree STATE_5301500 = (((1[&theta=8.354075725997353E-4]:0.0011817880086176305,2[&theta=6.92977875002192E-4]:0.0011817880086176305)[&theta=0.7640224190835551]:0.033927244860379895,((((3[&theta=3.636521749451499E-4]:5.064528385641449E-4,(10[&theta=1.6916515245434828E-4]:2.50912966617538E-4,13[&theta=1.7107781538673592E-4]:2.50912966617538E-4)[&theta=0.009748852916508717]:2.5553987194660687E-4)[&theta=0.4543669246854382]:0.007827784050990085,(6[&theta=4.828706807577178E-4]:6.885664053649428E-4,7[&theta=4.8031980805717645E-4]:6.885664053649428E-4)[&theta=0.775007495081838]:0.007645670484189286)[&theta=0.39444478885898787]:0.01551493924888868,12[&theta=0.004554224610529582]:0.02384917613844291)[&theta=0.045886002138612665]:0.006208313987612561,((4[&theta=3.4153068080476347E-4]:4.828931574451035E-4,8[&theta=2.811103328193014E-4]:4.828931574451035E-4)[&theta=0.09013687457381488]:0.007680826300200543,(5[&theta=3.5688736735099485E-4]:4.571605276285418E-4,9[&theta=3.0239321347492136E-4]:4.571605276285418E-4)[&theta=0.043902848050163895]:0.0077065589300171055)[&theta=0.2045174832461088]:0.021893770668409824)[&theta=0.16238713082350303]:0.005051542742942054)[&theta=0.024866925599290497]:0.036392400910463474,11[&theta=2.8047028579505744E-5]:0.071501433779461)[&theta=0.027979272911959036]:0.0;
tree STATE_5302000 = (((1[&theta=8.354075725997353E-4]:0.0011891969704491262,2[&theta=6.92977875002192E-4]:0.0011891969704491262)[&theta=0.8494881507594768]:0.03413994431272278,((((3[&theta=3.636521749451499E-4]:5.09627934032209E-4,(10[&theta=1.6251830913540058E-4]:2.5248601066532047E-4,13[&theta=1.637372580396474E-4]:2.5248601066532047E-4)[&theta=0.011858331426685197]:2.5714192336688855E-4)[&theta=0.363959516803131]:0.007876858633602251,(6[&theta=4.828706807577178E-4]:6.928832220686141E-4,7[&theta=4.7499617515355875E-4]:6.928832220686141E-4)[&theta=0.6256752051546104]:0.007693603345565846)[&theta=0.3450223208458909]:0.01561220677223024,12[&theta=0.004554224610529582]:0.0239986933398647)[&theta=0.045886002138612665]:0.006247235656335504,((4[&theta=3.4153068080476347E-4]:4.8592055063754764E-4,8[&theta=2.811103328193014E-4]:4.8592055063754764E-4)[&theta=0.09078863749762481]:0.007728979563287973,(5[&theta=3.6107344345551813E-4]:4.600265957180532E-4,9[&theta=3.0239321347492136E-4]:4.600265957180532E-4)[&theta=0.043902848050163895]:0.007754873518207467)[&theta=0.19292351114451356]:0.022031028882274685)[&theta=0.18123271862114088]:0.0050832122869717)[&theta=0.02525418958876624]:0.03662055512030143,11[&theta=2.2359607193111905E-5]:0.07194969640347333)[&theta=0.025251296684999303]:0.0;
tree STATE_5302500 = (((1[&theta=8.354075725997353E-4]:0.0011912353690719409,2[&theta=6.900033848634601E-4]:0.0011912353690719409)[&theta=0.7794198557044043]:0.034198463479184954,((((3[&theta=3.6993050822991066E-4]:5.105014856007829E-4,(10[&theta=1.6251830913540058E-4]:2.529187961072694E-4,13[&theta=1.6404551671105839E-4]:2.529187961072694E-4)[&theta=0.011121413817417793]:2.575826894935135E-4)[&theta=0.3874375214904142]:0.007890360331125728,(6[&theta=4.828706807577178E-4]:6.940708909247688E-4,7[&theta=4.7499617515355875E-4]:6.940708909247688E-4)[&theta=0.42932666944406594]:0.007706790925801743)[&theta=0.3481768407575537]:0.01563896760460235,12[&theta=0.004749869207089927]:0.024039829421328863)[&theta=0.045886002138612665]:0.0062914223684426875,((4[&theta=3.4153068080476347E-4]:4.86753465458078E-4,8[&theta=2.8795860493010205E-4]:4.86753465458078E-4)[&theta=0.08792994285997119]:0.007742227781782523,(5[&theta=3.5378678611447417E-4]:4.608151257954681E-4,9[&theta=3.057668888181917E-4]:4.608151257954681E-4)[&theta=0.043753000193141]:0.0077681661214451326)[&theta=0.22713092000997556]:0.02210227054253095)[&theta=0.19133220850588736]:0.005058447058485342)[&theta=0.02525418958876624]:0.03668332629360481,11[&theta=3.33602583910229E-5]:0.0720730251418617)[&theta=0.024081434092069046]:0.0;
tree STATE_5303000 = (((1[&theta=8.354075725997353E-4]:0.0011912353690719409,2[&theta=6.886887710618849E-4]:0.0011912353690719409)[&theta=0.8272045915823895]:0.034198463479184954,((((3[&theta=3.6645639413847525E-4]:5.105014856007829E-4,(10[&theta=1.6251830913540058E-4]:2.529187961072694E-4,13[&theta=1.7192230081479435E-4]:2.529187961072694E-4)[&theta=0.008944614823832103]:2.575826894935135E-4)[&theta=0.49129802965313346]:0.007890360331125728,(6[&theta=4.721434654570298E-4]:6.940708909247688E-4,7[&theta=4.7499617515355875E-4]:6.940708909247688E-4)[&theta=0.5819428910441873]:0.007706790925801743)[&theta=0.3507923388457198]:0.01563896760460235,12[&theta=0.004749869207089927]:0.024039829421328863)[&theta=0.04248149106068033]:0.0062914223684426875,((4[&theta=3.4153068080476347E-4]:4.86753465458078E-4,8[&theta=2.8578075986756787E-4]:4.86753465458078E-4)[&theta=0.09217054037052758]:0.007742227781782523,(5[&theta=3.5275838856544506E-4]:4.608151257954681E-4,9[&theta=3.085284430736755E-4]:4.608151257954681E-4)[&theta=0.043753000193141]:0.0077681661214451326)[&theta=0.1992868238267033]:0.02210227054253095)[&theta=0.18313073303041846]:0.005058447058485342)[&theta=0.02525418958876624]:0.037129886893550984,11[&theta=2.4194505654607154E-5]:0.07251958574180788)[&theta=0.025874704105819508]:0.0;
tree STATE_5303500 = (((1[&theta=8.108312525957678E-4]:0.0011912353690719409,2[&theta=6.796337570065203E-4]:0.0011912353690719409)[&theta=0.9088456464724017]:0.034198463479184954,((((3[&theta=3.6645639413847525E-4]:5.105014856007829E-4,(10[&theta=1.6251830913540058E-4]:2.529187961072694E-4,13[&theta=1.7192230081479435E-4]:2.529187961072694E-4)[&theta=0.011573817398122936]:2.575826894935135E-4)[&theta=0.45106908357293196]:0.007890360331125728,(6[&theta=4.721434654570298E-4]:6.940708909247688E-4,7[&theta=4.7499617515355875E-4]:6.940708909247688E-4)[&theta=0.6422227397491993]:0.007706790925801743)[&theta=0.34987790860344775]:0.01563896760460235,12[&theta=0.004749869207089927]:0.024039829421328863)[&theta=0.04791279395739042]:0.0062914223684426875,((4[&theta=3.459393688035189E-4]:4.86753465458078E-4,8[&theta=2.8646720370814133E-4]:4.86753465458078E-4)[&theta=0.08533817882781697]:0.007742227781782523,(5[&theta=3.633786809873744E-4]:4.608151257954681E-4,9[&theta=2.988716776207631E-4]:4.608151257954681E-4)[&theta=0.043123835830233444]:0.0077681661214451326)[&theta=0.21150807025426216]:0.02210227054253095)[&theta=0.23988625244000303]:0.005058447058485342)[&theta=0.02525418958876624]:0.037129886893550984,11[&theta=2.9893646194789294E-5]:0.07251958574180788)[&theta=0.027474100791020053]:0.0;
tree STATE_5304000 = (((1[&theta=8.108312525957678E-4]:0.001184569420321474,2[&theta=6.747550306405693E-4]:0.001184569420321474)[&theta=0.8008740359871853]:0.034007094744831,((((3[&theta=3.512604032587336E-4]:5.076448068717898E-4,(10[&theta=1.6251830913540058E-4]:2.51503505916386E-4,13[&theta=1.7192230081479435E-4]:2.51503505916386E-4)[&theta=0.008707874958420202]:2.5614130095540376E-4)[&theta=0.45453513750772734]:0.007846207228426152,(6[&theta=4.7799333142653196E-4]:6.901869892977545E-4,7[&theta=4.7137171279367814E-4]:6.901869892977545E-4)[&theta=0.612734340700918]:0.007663665046000187)[&theta=0.3274775092391682]:0.01555145462499387,12[&theta=0.004677499063686806]:0.023905306660291812)[&theta=0.047252788669349836]:0.006256216648259736,((4[&theta=3.459393688035189E-4]:4.840296765754631E-4,8[&theta=2.8665777219345236E-4]:4.840296765754631E-4)[&theta=0.08639808453619602]:0.007698903603414639,(5[&theta=3.6921555597228226E-4]:4.582364834114817E-4,9[&theta=3.005122910641735E-4]:4.582364834114817E-4)[&theta=0.04528390062328541]:0.00772469679657862)[&theta=0.21848125362083406]:0.021978590028561444)[&theta=0.22398421413777508]:0.0050301408566009245)[&theta=0.02525418958876624]:0.03692211441670128,11[&theta=3.214678770503093E-5]:0.07211377858185375)[&theta=0.02752347970980286]:0.0;
tree STATE_5304500 = (((1[&theta=8.108312525957678E-4]:0.0011772523248207531,2[&theta=6.747550306405693E-4]:0.0011772523248207531)[&theta=0.8351129141879557]:0.033797032628013514,((((3[&theta=3.523365598819373E-4]:5.045090805322411E-4,(10[&theta=1.6045569104948282E-4]:2.4994996659654024E-4,13[&theta=1.6717703556197607E-4]:2.4994996659654024E-4)[&theta=0.007116409499224362]:2.545591139357009E-4)[&theta=0.37058007623664885]:0.007797741138871637,(6[&theta=4.893653563603017E-4]:6.859236983268663E-4,7[&theta=4.7137171279367814E-4]:6.859236983268663E-4)[&theta=0.5777201840821073]:0.007616326521077011)[&theta=0.3538234034836142]:0.01545539315597897,12[&theta=0.004248524608160867]:0.023757643375382848)[&theta=0.048494183716634685]:0.006217571944198329,((4[&theta=3.3686923265192393E-4]:4.810398210989267E-4,8[&theta=2.881980622619124E-4]:4.810398210989267E-4)[&theta=0.08107718929633265]:0.007651347409619141,(5[&theta=3.4189421844371773E-4]:4.554059527110299E-4,9[&theta=3.005122910641735E-4]:4.554059527110299E-4)[&theta=0.04528390062328541]:0.007676981278007038)[&theta=0.1976296290629407]:0.02184282808886311)[&theta=0.19930263273551893]:0.004999069633253087)[&theta=0.02525418958876624]:0.03669404619829139,11[&theta=1.058919432294992E-5]:0.07166833115112566)[&theta=0.025874547196972443]:0.0;
tree STATE_5305000 = (((1[&theta=8.108312525957678E-4]:0.0011772523248207531,2[&theta=6.747550306405693E-4]:0.0011772523248207531)[&theta=0.8410841317024697]:0.033797032628013514,((((3[&theta=3.7322564686260095E-4]:5.045090805322411E-4,(10[&theta=1.6540491239437516E-4]:2.4994996659654024E-4,13[&theta=1.673206211925382E-4]:2.4994996659654024E-4)[&theta=0.012271886461962405]:2.545591139357009E-4)[&theta=0.3297495150839996]:0.007797741138871637,(6[&theta=4.8196087078848963E-4]:6.859236983268663E-4,7[&theta=4.630918657873317E-4]:6.859236983268663E-4)[&theta=0.6532043516283819]:0.007616326521077011)[&theta=0.37074404616884093]:0.01545539315597897,12[&theta=0.004278737232608853]:0.023757643375382848)[&theta=0.048494183716634685]:0.006217571944198329,((4[&theta=3.3005823896272227E-4]:4.810398210989267E-4,8[&theta=2.8763781756447417E-4]:4.810398210989267E-4)[&theta=0.08144058364208044]:0.007651347409619141,(5[&theta=3.4392704634934445E-4]:4.554059527110299E-4,9[&theta=3.005122910641735E-4]:4.554059527110299E-4)[&theta=0.04383153037715911]:0.007676981278007038)[&theta=0.21120387248739092]:0.02184282808886311)[&theta=0.2422845610130905]:0.004999069633253087)[&theta=0.02525418958876624]:0.03669404619829139,11[&theta=1.2135604159574672E-5]:0.07166833115112566)[&theta=0.025836737519775794]:0.0;
tree STATE_5305500 = (((1[&theta=8.108312525957678E-4]:0.0011764101163216298,2[&theta=6.747550306405693E-4]:0.0011764101163216298)[&theta=1.0159748597450118]:0.0337728541681164,((((3[&theta=3.4693930114955125E-4]:5.041481537992454E-4,(10[&theta=1.6540491239437516E-4]:2.497711519263248E-4,13[&theta=1.6720411285179446E-4]:2.497711519263248E-4)[&theta=0.011170208123019568]:2.543770018729206E-4)[&theta=0.38114489965691895]:0.00779216262038188,(6[&theta=4.785376008966294E-4]:6.854329872394459E-4,7[&theta=4.630918657873317E-4]:6.854329872394459E-4)[&theta=1.137127254501882]:0.007610877786941679)[&theta=0.34688289974329767]:0.015444336339017291,12[&theta=0.004477788943218265]:0.023740647113198416)[&theta=0.04718039335331848]:0.006213123881684532,((4[&theta=3.3005823896272227E-4]:4.806956843177078E-4,8[&theta=2.8763781756447417E-4]:4.806956843177078E-4)[&theta=0.08225063078714685]:0.007645873621475119,(5[&theta=3.467376469762962E-4]:4.550801544468532E-4,9[&theta=3.005122910641735E-4]:4.550801544468532E-4)[&theta=0.04365786357024915]:0.007671489151345974)[&theta=0.21651816097777005]:0.021827201689090123)[&theta=0.17732849992909688]:0.0049954932895550815)[&theta=0.02525418958876624]:0.036667795209506866,11[&theta=2.412007856850779E-5]:0.0716170594939449)[&theta=0.02401536041347054]:0.0;
tree STATE_5306000 = (((1[&theta=8.137712046123227E-4]:0.0011773469576469833,2[&theta=7.027384758510674E-4]:0.0011773469576469833)[&theta=0.8767408306510017]:0.03379974938520171,((((3[&theta=3.654749843995608E-4]:5.045496352367364E-4,(10[&theta=1.602891661028671E-4]:2.4997005869681175E-4,13[&theta=1.6720411285179446E-4]:2.4997005869681175E-4)[&theta=0.009258059172597907]:2.545795765399247E-4)[&theta=0.45795334633265966]:0.007820887744679294,(6[&theta=4.785376008966294E-4]:6.859788359526602E-4,7[&theta=4.561488502529452E-4]:6.859788359526602E-4)[&theta=0.6192387772918353]:0.007639458543963371)[&theta=0.3824765347812918]:0.015434115741482842,12[&theta=0.004477788943218265]:0.023759553121398873)[&theta=0.04718039335331848]:0.006182360995185526,((4[&theta=3.4751769800989894E-4]:4.8107848923900176E-4,8[&theta=2.8763781756447417E-4]:4.8107848923900176E-4)[&theta=0.08200358505821898]:0.007651962459268716,(5[&theta=3.467376469762962E-4]:4.5544256028570056E-4,9[&theta=3.054672193409294E-4]:4.5544256028570056E-4)[&theta=0.04184337927500253]:0.007677598388222018)[&theta=0.20871805451919037]:0.02180887316807668)[&theta=0.20020761195907902]:0.005035182226264295)[&theta=0.02525418958876624]:0.03669699583043427,11[&theta=2.5856481596128416E-5]:0.07167409217328297)[&theta=0.024631913991566258]:0.0;
tree STATE_5306500 = (((1[&theta=8.137765827795896E-4]:0.001180934419419596,2[&theta=7.027384758510674E-4]:0.001180934419419596)[&theta=0.6948404053517468]:0.033902739678806956,((((3[&theta=3.654749843995608E-4]:5.060870346558636E-4,(10[&theta=1.6070184083962584E-4]:2.507317356383863E-4,13[&theta=1.6521696942328138E-4]:2.507317356383863E-4)[&theta=0.009581719361392243]:2.553552990174773E-4)[&theta=0.44329989680431875]:0.007844718558212806,(6[&theta=4.785376008966294E-4]:6.880690633362006E-4,7[&theta=4.561488502529452E-4]:6.880690633362006E-4)[&theta=0.4519687879925324]:0.00766273652953247)[&theta=0.35115881477818955]:0.015481144614201307,12[&theta=0.00450448657694693]:0.023831950207069977)[&theta=0.046950083929920235]:0.0063601112960426955,((4[&theta=3.440553684649028E-4]:4.8254437036993064E-4,8[&theta=2.8763781756447417E-4]:4.8254437036993064E-4)[&theta=0.08786439644854514]:0.007675278545176779,(5[&theta=3.428836391253137E-4]:4.5683032687738673E-4,9[&theta=3.054672193409294E-4]:4.5683032687738673E-4)[&theta=0.04193619156716241]:0.007700992588669324)[&theta=0.20871805451919037]:0.022034238587565962)[&theta=0.23854797026292196]:0.004891612595113882)[&theta=0.02525418958876624]:0.036808814244586825,11[&theta=5.637184478187149E-5]:0.07189248834281338)[&theta=0.025161031444431527]:0.0;
tree STATE_5307000 = (((1[&theta=8.137765827795896E-4]:0.001180934419419596,2[&theta=7.027384758510674E-4]:0.001180934419419596)[&theta=0.7935217035054551]:0.033902739678806956,((((3[&theta=3.5416979561613373E-4]:5.060870346558636E-4,(10[&theta=1.6070184083962584E-4]:2.507317356383863E-4,13[&theta=1.6768544403833674E-4]:2.507317356383863E-4)[&theta=0.009906712906905332]:2.553552990174773E-4)[&theta=0.5671432979637695]:0.009041596279927767,(6[&theta=4.932942527729449E-4]:6.880690633362006E-4,7[&theta=4.561488502529452E-4]:6.880690633362006E-4)[&theta=0.7763753945198629]:0.008859614251247431)[&theta=0.33806216322785043]:0.014284266892486346,12[&theta=0.004506416621407906]:0.023831950207069977)[&theta=0.046950083929920235]:0.0063601112960426955,((4[&theta=3.440553684649028E-4]:4.8254437036993064E-4,8[&theta=2.8763781756447417E-4]:4.8254437036993064E-4)[&theta=0.09064808750814209]:0.007675278545176779,(5[&theta=3.428836391253137E-4]:4.5683032687738673E-4,9[&theta=3.094001956081321E-4]:4.5683032687738673E-4)[&theta=0.04193619156716241]:0.007700992588669324)[&theta=0.20871805451919037]:0.022034238587565962)[&theta=0.17316334502993552]:0.004891612595113882)[&theta=0.02525418958876624]:0.036808814244586825,11[&theta=3.804081747160504E-5]:0.07189248834281338)[&theta=0.02456853882801879]:0.0;
tree STATE_5307500 = (((1[&theta=8.236051095877171E-4]:0.0011749778081780553,2[&theta=7.027384758510674E-4]:0.0011749778081780553)[&theta=0.7935217035054551]:0.033731734890590975,((((3[&theta=3.5416979561613373E-4]:5.035343410682631E-4,(10[&theta=1.5789232700968308E-4]:2.4946704942841987E-4,13[&theta=1.6759377349524125E-4]:2.4946704942841987E-4)[&theta=0.010862617235214558]:2.540672916398432E-4)[&theta=0.33522024096046993]:0.008995990636500962,(6[&theta=4.950919769515187E-4]:6.845984557815158E-4,7[&theta=4.561488502529452E-4]:6.845984557815158E-4)[&theta=0.6414805354164909]:0.00881492652178771)[&theta=0.3355738736771879]:0.014212217316024029,12[&theta=0.004216731677968374]:0.023711742293593255)[&theta=0.045104647839064316]:0.006328031012988473,((4[&theta=3.440553684649028E-4]:4.801104255430025E-4,8[&theta=2.8852957921860276E-4]:4.801104255430025E-4)[&theta=0.08611959250899029]:0.00809882682435369,(5[&theta=3.608518373754176E-4]:4.5452608320745294E-4,9[&theta=3.0969062701579E-4]:4.5452608320745294E-4)[&theta=0.045186653815552084]:0.008124411166689239)[&theta=0.20626025540993184]:0.021460836056685036)[&theta=0.15399784429049018]:0.004866939392187301)[&theta=0.02525418958876624]:0.03662315127032544,11[&theta=2.7366525467616043E-5]:0.07152986396909447)[&theta=0.025974664231118955]:0.0;
tree STATE_5308000 = (((1[&theta=8.23397213904224E-4]:0.0011848166161767385,2[&theta=7.071279796189413E-4]:0.0011848166161767385)[&theta=0.7632469063857993]:0.03401419134273931,((((3[&theta=3.5416979561613373E-4]:5.077507421509321E-4,(10[&theta=1.598999961977028E-4]:2.515559896486017E-4,13[&theta=1.6759377349524125E-4]:2.515559896486017E-4)[&theta=0.012162303780442602]:2.561947525023304E-4)[&theta=0.4286302150642501]:0.009071319569536497,(6[&theta=4.950919769515187E-4]:6.903310174654456E-4,7[&theta=4.8718325742970654E-4]:6.903310174654456E-4)[&theta=0.6014866932164086]:0.008888739294221983)[&theta=0.3086385021459924]:0.014331224906154386,12[&theta=0.005027337181026783]:0.023910295217841816)[&theta=0.0470681721700048]:0.006381019487930864,((4[&theta=3.371170299988921E-4]:4.841306838510367E-4,8[&theta=2.8852957921860276E-4]:4.841306838510367E-4)[&theta=0.08946642868394605]:0.008166643255936308,(5[&theta=3.5162814842224757E-4]:4.583321081654953E-4,9[&theta=3.0015290961228034E-4]:4.583321081654953E-4)[&theta=0.04558030398842056]:0.00819244183162185)[&theta=0.19554649287386655]:0.021640540765985337)[&theta=0.1981838283818784]:0.0049076932531433685)[&theta=0.0250944946566464]:0.036929819320689894,11[&theta=6.221116337966397E-5]:0.07212882727960594)[&theta=0.02333620398566078]:0.0;
tree STATE_5308500 = (((1[&theta=8.23397213904224E-4]:0.0011848166161767385,2[&theta=6.78204027369202E-4]:0.0011848166161767385)[&theta=0.7493630659436459]:0.03401419134273931,((((3[&theta=3.6574242742338223E-4]:5.077507421509321E-4,(10[&theta=1.598999961977028E-4]:2.515559896486017E-4,13[&theta=1.6759377349524125E-4]:2.515559896486017E-4)[&theta=0.00877844664787049]:2.561947525023304E-4)[&theta=0.3891407650183535]:0.008022975268645888,(6[&theta=4.686962900235568E-4]:6.903310174654456E-4,7[&theta=4.680069357924963E-4]:6.903310174654456E-4)[&theta=0.5746554092216736]:0.007840394993331374)[&theta=0.3984261103196785]:0.015379569207044995,12[&theta=0.004765864125679658]:0.023910295217841816)[&theta=0.0470681721700048]:0.006381019487930864,((4[&theta=3.342259150124854E-4]:4.841306838510367E-4,8[&theta=2.8852957921860276E-4]:4.841306838510367E-4)[&theta=0.08611409515571604]:0.008166643255936308,(5[&theta=3.5162814842224757E-4]:4.583321081654953E-4,9[&theta=3.040608764436984E-4]:4.583321081654953E-4)[&theta=0.04741186136877509]:0.00819244183162185)[&theta=0.19554649287386655]:0.021640540765985337)[&theta=0.18455680544952688]:0.0049076932531433685)[&theta=0.0250944946566464]:0.036929819320689894,11[&theta=6.609356879325888E-5]:0.07212882727960594)[&theta=0.023147064630301743]:0.0;
tree STATE_5309000 = (((1[&theta=8.098773771672596E-4]:0.0011835087304001716,2[&theta=6.78204027369202E-4]:0.0011835087304001716)[&theta=0.7750570549511974]:0.0339766440325048,((((3[&theta=3.6574242742338223E-4]:5.071902503713322E-4,(10[&theta=1.598999961977028E-4]:2.5127830405879855E-4,13[&theta=1.6759377349524125E-4]:2.5127830405879855E-4)[&theta=0.010755369105627254]:2.5591194631253365E-4)[&theta=0.40360852223627547]:0.00801411893164289,(6[&theta=4.686962900235568E-4]:6.895689804493042E-4,7[&theta=4.721082036670761E-4]:6.895689804493042E-4)[&theta=0.594530914723886]:0.007831740201564918)[&theta=0.3488617388628283]:0.015362592132668261,12[&theta=0.004685895779521302]:0.023883901314682484)[&theta=0.049094528323945966]:0.0063739756597853865,((4[&theta=3.342259150124854E-4]:4.8359626559021614E-4,8[&theta=2.8847487255669936E-4]:4.8359626559021614E-4)[&theta=0.09602599721811762]:0.008157628327878325,(5[&theta=3.50872002107523E-4]:4.5782616822759336E-4,9[&theta=3.0471308870185014E-4]:4.5782616822759336E-4)[&theta=0.04612983061109869]:0.008183398425240948)[&theta=0.19132684015310966]:0.02161665238099933)[&theta=0.13752586026242872]:0.004902275788437098)[&theta=0.02534971348273575]:0.03688905353064167,11[&theta=2.0679056687323428E-5]:0.07204920629354664)[&theta=0.02585234970911751]:0.0;
tree STATE_5309500 = (((1[&theta=8.098773771672596E-4]:0.0011835087304001716,2[&theta=6.78204027369202E-4]:0.0011835087304001716)[&theta=0.6629637066138355]:0.0339766440325048,((((3[&theta=3.552840098673326E-4]:5.071902503713322E-4,(10[&theta=1.598999961977028E-4]:2.5127830405879855E-4,13[&theta=1.6759377349524125E-4]:2.5127830405879855E-4)[&theta=0.011242317892646427]:2.5591194631253365E-4)[&theta=0.38218984973991305]:0.008361702743449948,(6[&theta=4.860777193448333E-4]:6.895689804493042E-4,7[&theta=4.721082036670761E-4]:6.895689804493042E-4)[&theta=0.6756381108767924]:0.008179324013371975)[&theta=0.3904467953564488]:0.015015008320861204,12[&theta=0.004685895779521302]:0.023883901314682484)[&theta=0.046736633090275904]:0.006499839079630084,((4[&theta=3.342259150124854E-4]:4.8359626559021614E-4,8[&theta=2.8281858210181695E-4]:4.8359626559021614E-4)[&theta=0.0939333303903022]:0.008157628327878325,(5[&theta=3.462363553336567E-4]:4.5782616822759336E-4,9[&theta=3.005717146332532E-4]:4.5782616822759336E-4)[&theta=0.04612286027079558]:0.008183398425240948)[&theta=0.19132684015310966]:0.021742515800844027)[&theta=0.2314877027017152]:0.0047764123685924)[&theta=0.02621953072040767]:0.03688905353064167,11[&theta=3.806343762550632E-5]:0.07204920629354664)[&theta=0.02626657927008793]:0.0;
tree STATE_5310000 = (((1[&theta=7.957947892512178E-4]:0.001177804086709004,2[&theta=6.78204027369202E-4]:0.001177804086709004)[&theta=0.7513800987152313]:0.03381287282993704,((((3[&theta=3.498028126813588E-4]:5.047455369630719E-4,(10[&theta=1.6756677621136392E-4]:2.5006711469013914E-4,13[&theta=1.6714739179541304E-4]:2.5006711469013914E-4)[&theta=0.012271161928945267]:2.5467842227293276E-4)[&theta=0.3852695503167226]:0.008321398406373609,(6[&theta=4.860777193448333E-4]:6.862451812808648E-4,7[&theta=4.721082036670761E-4]:6.862451812808648E-4)[&theta=0.47780154197173313]:0.008139898762055816)[&theta=0.34012237418458424]:0.015327181341809534,12[&theta=0.004758580279661472]:0.024153325285146215)[&theta=0.046736633090275904]:0.006083962101679136,((4[&theta=3.342259150124854E-4]:4.81265277812341E-4,8[&theta=2.8281858210181695E-4]:4.81265277812341E-4)[&theta=0.10253897078407646]:0.008118307652178887,(5[&theta=3.577154366389479E-4]:4.5561939518473817E-4,9[&theta=2.94114663803348E-4]:4.5561939518473817E-4)[&theta=0.046273200983448996]:0.00814395353480649)[&theta=0.19132684015310966]:0.02163771445683412)[&theta=0.17114870194738324]:0.004753389529820698)[&theta=0.02621953072040767]:0.03671124419042196,11[&theta=2.127858212586109E-5]:0.07170192110706801)[&theta=0.026232048455465624]:0.0;
tree STATE_5310500 = (((1[&theta=7.957947892512178E-4]:0.001177804086709004,2[&theta=6.836570697463907E-4]:0.001177804086709004)[&theta=0.8085759768509955]:0.03381287282993704,((((3[&theta=3.580695281184583E-4]:5.047455369630719E-4,(10[&theta=1.6623724458496872E-4]:2.5006711469013914E-4,13[&theta=1.7151584491985501E-4]:2.5006711469013914E-4)[&theta=0.0105571353485668]:2.5467842227293276E-4)[&theta=0.4232435008792471]:0.008321398406373609,(6[&theta=4.860777193448333E-4]:6.862451812808648E-4,7[&theta=4.721082036670761E-4]:6.862451812808648E-4)[&theta=0.7376550427752874]:0.008139898762055816)[&theta=0.3277083891113366]:0.015327181341809534,12[&theta=0.004744316215595707]:0.024153325285146215)[&theta=0.04714608421399708]:0.006083962101679136,((4[&theta=3.346403479594214E-4]:4.81265277812341E-4,8[&theta=2.904131262377679E-4]:4.81265277812341E-4)[&theta=0.0948575960202606]:0.008118307652178887,(5[&theta=3.3882757964394817E-4]:4.5561939518473817E-4,9[&theta=3.139755085201233E-4]:4.5561939518473817E-4)[&theta=0.04612725511271536]:0.00814395353480649)[&theta=0.19937695847825337]:0.02163771445683412)[&theta=0.2959682261216227]:0.004753389529820698)[&theta=0.02621953072040767]:0.03671124419042196,11[&theta=2.2766851113561368E-5]:0.07170192110706801)[&theta=0.026742784864013585]:0.0;
tree STATE_5311000 = (((1[&theta=8.247161937119407E-4]:0.001177804086709004,2[&theta=6.836570697463907E-4]:0.001177804086709004)[&theta=0.7626078136967003]:0.03381287282993704,((((3[&theta=3.6591291016579546E-4]:5.047455369630719E-4,(10[&theta=1.6623724458496872E-4]:2.5006711469013914E-4,13[&theta=1.7151584491985501E-4]:2.5006711469013914E-4)[&theta=0.007171979284692861]:2.5467842227293276E-4)[&theta=0.4773011369459836]:0.008321398406373609,(6[&theta=4.790860897319386E-4]:6.862451812808648E-4,7[&theta=4.721082036670761E-4]:6.862451812808648E-4)[&theta=0.7777505680707812]:0.008139898762055816)[&theta=0.3043338219632583]:0.015327181341809534,12[&theta=0.0043708916388407225]:0.024153325285146215)[&theta=0.04714608421399708]:0.006083962101679136,((4[&theta=3.346403479594214E-4]:4.81265277812341E-4,8[&theta=2.8820240368677134E-4]:4.81265277812341E-4)[&theta=0.0948575960202606]:0.008118307652178887,(5[&theta=3.526451510488747E-4]:4.5561939518473817E-4,9[&theta=3.139755085201233E-4]:4.5561939518473817E-4)[&theta=0.0445612399884153]:0.00814395353480649)[&theta=0.20915901751270116]:0.02163771445683412)[&theta=0.31109125500180884]:0.004753389529820698)[&theta=0.025518590377427933]:0.03671124419042196,11[&theta=3.639086744839273E-5]:0.07170192110706801)[&theta=0.02867867566713158]:0.0;
tree STATE_5311500 = (((1[&theta=8.098819807799927E-4]:0.001177804086709004,2[&theta=6.828914801800223E-4]:0.001177804086709004)[&theta=0.7523025545200425]:0.03381287282993704,((((3[&theta=3.6118677843157267E-4]:5.047455369630719E-4,(10[&theta=1.595192335468897E-4]:2.5006711469013914E-4,13[&theta=1.6974886152975674E-4]:2.5006711469013914E-4)[&theta=0.008579162173907055]:2.5467842227293276E-4)[&theta=0.4418497775213258]:0.008321398406373609,(6[&theta=4.8149206612890436E-4]:6.862451812808648E-4,7[&theta=4.7851529803261524E-4]:6.862451812808648E-4)[&theta=0.7356711845449897]:0.008139898762055816)[&theta=0.359311287294553]:0.015327181341809534,12[&theta=0.004424771029058091]:0.024153325285146215)[&theta=0.04389884055760064]:0.006083962101679136,((4[&theta=3.346403479594214E-4]:4.81265277812341E-4,8[&theta=2.86307232872363E-4]:4.81265277812341E-4)[&theta=0.08715195465781768]:0.008118307652178887,(5[&theta=3.526451510488747E-4]:4.5561939518473817E-4,9[&theta=3.028142095778333E-4]:4.5561939518473817E-4)[&theta=0.04425589200662708]:0.00814395353480649)[&theta=0.20285312139359182]:0.02163771445683412)[&theta=0.1896468327320646]:0.004753389529820698)[&theta=0.025740214756843672]:0.03671124419042196,11[&theta=1.4543900498561063E-5]:0.07170192110706801)[&theta=0.026922201064017756]:0.0;
tree STATE_5312000 = (((1[&theta=7.991420529720624E-4]:0.001177804086709004,2[&theta=7.117702938958375E-4]:0.001177804086709004)[&theta=0.7981305413823119]:0.03381287282993704,((((3[&theta=3.6118677843157267E-4]:5.047455369630719E-4,(10[&theta=1.6754991392235253E-4]:2.5006711469013914E-4,13[&theta=1.65932989619639E-4]:2.5006711469013914E-4)[&theta=0.009665003927994062]:2.5467842227293276E-4)[&theta=0.3604089788419128]:0.007560459493416667,(6[&theta=4.773335892768675E-4]:6.862451812808648E-4,7[&theta=4.7851529803261524E-4]:6.862451812808648E-4)[&theta=0.5390952075743906]:0.007378959849098875)[&theta=0.38295817654300285]:0.016088120254766476,12[&theta=0.004893321354399966]:0.024153325285146215)[&theta=0.050965126814283675]:0.006626162050606822,((4[&theta=3.346403479594214E-4]:4.81265277812341E-4,8[&theta=2.86307232872363E-4]:4.81265277812341E-4)[&theta=0.0853838853565713]:0.0075072754032754156,(5[&theta=3.526451510488747E-4]:4.5561939518473817E-4,9[&theta=3.028142095778333E-4]:4.5561939518473817E-4)[&theta=0.04006671339602688]:0.007532921285903018)[&theta=0.22043439055221883]:0.02279094665466528)[&theta=0.23096530365584128]:0.004211189580893011)[&theta=0.02618829182524495]:0.03671124419042196,11[&theta=1.8231591413382076E-5]:0.07170192110706801)[&theta=0.027650253219933356]:0.0;
tree STATE_5312500 = (((1[&theta=8.003517717178179E-4]:0.0011926198076716193,2[&theta=7.117702938958375E-4]:0.0011926198076716193)[&theta=0.8951008949554228]:0.03423820849861563,((((3[&theta=3.599689813799769E-4]:5.110947839364506E-4,(10[&theta=1.6649613709692618E-4]:2.5321273511630664E-4,13[&theta=1.6906907324215284E-4]:2.5321273511630664E-4)[&theta=0.008077830422572726]:2.5788204882014397E-4)[&theta=0.37606698269519984]:0.006442649646223477,(6[&theta=4.734835061937706E-4]:6.948775312892653E-4,7[&theta=4.886294181961895E-4]:6.948775312892653E-4)[&theta=0.5708088640968886]:0.006258866898870662)[&theta=0.43813958366450767]:0.017503408063417783,12[&theta=0.004268562283781292]:0.02445715249357771)[&theta=0.050965126814283675]:0.006709513237024567,((4[&theta=3.41794181398108E-4]:4.873191641466858E-4,8[&theta=2.86307232872363E-4]:4.873191641466858E-4)[&theta=0.09508516072341532]:0.008241645742711657,(5[&theta=3.526451510488747E-4]:4.6135067927551953E-4,9[&theta=3.028142095778333E-4]:4.6135067927551953E-4)[&theta=0.04812238588584636]:0.008267614227582824)[&theta=0.20228873234114925]:0.022437700823743932)[&theta=0.15245892603675568]:0.004264162575684967)[&theta=0.025915083972085334]:0.037173038776001546,11[&theta=2.4365756061299587E-5]:0.07260386708228879)[&theta=0.02988723976696532]:0.0;
tree STATE_5313000 = (((1[&theta=8.392398921501367E-4]:0.0011946066946027806,2[&theta=6.834222141398517E-4]:0.0011946066946027806)[&theta=0.8213345823258229]:0.03429524884674223,((((3[&theta=3.6536320760507284E-4]:5.119462602747236E-4,(10[&theta=1.6713818651989596E-4]:2.5363458378171533E-4,13[&theta=1.6935073981345035E-4]:2.5363458378171533E-4)[&theta=0.007369694405563966]:2.583116764930083E-4)[&theta=0.4233120259481874]:0.0077286123251198895,(6[&theta=4.8719794861576524E-4]:6.960351869619241E-4,7[&theta=4.89443467567959E-4]:6.960351869619241E-4)[&theta=0.7186247249763023]:0.007544523398432689)[&theta=0.38111932865821135]:0.016257339161909662,12[&theta=0.0044511704083083125]:0.024497897747304275)[&theta=0.0510500339605183]:0.006720691186677379,((4[&theta=3.344069315285081E-4]:4.8813103065462E-4,8[&theta=2.982387991994759E-4]:4.8813103065462E-4)[&theta=0.09497999906780602]:0.008320702190694067,(5[&theta=3.5166192554392353E-4]:4.621192826723762E-4,9[&theta=3.033186935648591E-4]:4.621192826723762E-4)[&theta=0.04796082703245088]:0.008346713938676312)[&theta=0.21179722693661604]:0.022409755712632966)[&theta=0.24474052822983877]:0.004271266607363357)[&theta=0.02595825811805614]:0.03723496850789136,11[&theta=6.047708908633598E-5]:0.07272482404923637)[&theta=0.028594041815543342]:0.0;
tree STATE_5313500 = (((1[&theta=8.244069111166315E-4]:0.0011946066946027806,2[&theta=6.834222141398517E-4]:0.0011946066946027806)[&theta=0.8699004003153129]:0.03429524884674223,((((3[&theta=3.6536320760507284E-4]:5.119462602747236E-4,(10[&theta=1.6302776294035827E-4]:2.5363458378171533E-4,13[&theta=1.6603400711883034E-4]:2.5363458378171533E-4)[&theta=0.011666345556446718]:2.583116764930083E-4)[&theta=0.39476506910868925]:0.0077286123251198895,(6[&theta=4.8034628351262433E-4]:6.960351869619241E-4,7[&theta=4.676096222744846E-4]:6.960351869619241E-4)[&theta=0.5415508573983939]:0.007544523398432689)[&theta=0.38191074502006533]:0.01708076235193501,12[&theta=0.004644681276348573]:0.025321320937329625)[&theta=0.04067480816816291]:0.0058972679966520294,((4[&theta=3.344069315285081E-4]:4.8813103065462E-4,8[&theta=2.935771981317807E-4]:4.8813103065462E-4)[&theta=0.09497999906780602]:0.008320702190694067,(5[&theta=3.4998873592808065E-4]:4.621192826723762E-4,9[&theta=3.033186935648591E-4]:4.621192826723762E-4)[&theta=0.04687568588204115]:0.008346713938676312)[&theta=0.1976805297241346]:0.022409755712632966)[&theta=0.17267872715343138]:0.004271266607363357)[&theta=0.02595825811805614]:0.03723496850789136,11[&theta=3.733003136209722E-5]:0.07272482404923637)[&theta=0.02700369517109523]:0.0;
tree STATE_5314000 = (((1[&theta=8.288768110894591E-4]:0.0011782560419244634,2[&theta=6.834222141398517E-4]:0.0011782560419244634)[&theta=0.7934188375448842]:0.03382584774180702,((((3[&theta=3.6536320760507284E-4]:5.049392214480253E-4,(10[&theta=1.6818335401117915E-4]:2.5016307219102955E-4,13[&theta=1.6749112316528198E-4]:2.5016307219102955E-4)[&theta=0.008286446029714328]:2.547761492569958E-4)[&theta=0.44207132984513575]:0.007622830349860311,(6[&theta=4.929739749028976E-4]:6.865085120777805E-4,7[&theta=4.676096222744846E-4]:6.865085120777805E-4)[&theta=0.5348092870834935]:0.007441261059230556)[&theta=0.37990803348042984]:0.01684697694460458,12[&theta=0.0047513443367077635]:0.02497474651591292)[&theta=0.04067480816816291]:0.005816551739828878,((4[&theta=3.344069315285081E-4]:4.814499522881568E-4,8[&theta=2.935771981317807E-4]:4.814499522881568E-4)[&theta=0.09114277915317694]:0.008206816246328932,(5[&theta=3.552128230960524E-4]:4.5579422864324104E-4,9[&theta=3.1035946431956355E-4]:4.5579422864324104E-4)[&theta=0.04600141076084748]:0.008232471969973848)[&theta=0.21320810889309683]:0.02210303205712471)[&theta=0.17267254699724954]:0.004212805527989687)[&theta=0.02602727335823948]:0.0367253312856062,11[&theta=7.975364408912198E-5]:0.07172943506933768)[&theta=0.02855609521206206]:0.0;
tree STATE_5314500 = (((1[&theta=8.288768110894591E-4]:0.0011782560419244634,2[&theta=6.834222141398517E-4]:0.0011782560419244634)[&theta=0.869713775095904]:0.03382584774180702,((((3[&theta=3.6536320760507284E-4]:5.049392214480253E-4,(10[&theta=1.7070299801678982E-4]:2.5016307219102955E-4,13[&theta=1.6814369079571286E-4]:2.5016307219102955E-4)[&theta=0.012150507883200021]:2.547761492569958E-4)[&theta=0.3507663659241041]:0.006954788617524456,(6[&theta=4.929739749028976E-4]:6.865085120777805E-4,7[&theta=4.676096222744846E-4]:6.865085120777805E-4)[&theta=0.7439134333660292]:0.006773219326894701)[&theta=0.37990803348042984]:0.017515018676940438,12[&theta=0.004583972323147305]:0.02497474651591292)[&theta=0.043893972096433906]:0.005816551739828878,((4[&theta=3.344069315285081E-4]:4.814499522881568E-4,8[&theta=2.989858486598168E-4]:4.814499522881568E-4)[&theta=0.09624119702575974]:0.008206816246328932,(5[&theta=3.552128230960524E-4]:4.5579422864324104E-4,9[&theta=2.941645798666577E-4]:4.5579422864324104E-4)[&theta=0.04815022937826453]:0.008232471969973848)[&theta=0.20004951526133044]:0.02210303205712471)[&theta=0.20882077550161476]:0.004212805527989687)[&theta=0.02602727335823948]:0.035212069247559534,11[&theta=5.879224147782466E-5]:0.07021617303129102)[&theta=0.031996973398984475]:0.0;
tree STATE_5315000 = (((1[&theta=8.314524937049174E-4]:0.0011601076820077873,2[&theta=6.834222141398517E-4]:0.0011601076820077873)[&theta=0.862360236779067]:0.033304837335357225,((((3[&theta=3.5101381620367356E-4]:4.971617788542089E-4,(10[&theta=1.6405067590553944E-4]:2.463098778848337E-4,13[&theta=1.6730117484240874E-4]:2.463098778848337E-4)[&theta=0.007665599012848736]:2.508519009693752E-4)[&theta=0.3484711958229736]:0.006847665884871983,(6[&theta=4.7764763811067865E-4]:6.759344066883442E-4,7[&theta=4.588191895564081E-4]:6.759344066883442E-4)[&theta=0.6272696320546163]:0.006668893257037848)[&theta=0.38352091442654845]:0.01724523956986517,12[&theta=0.004484364294236958]:0.024590067233591365)[&theta=0.04201231458141477]:0.005878978760395094,((4[&theta=3.3093688670120046E-4]:4.740343085697331E-4,8[&theta=2.904325443686224E-4]:4.740343085697331E-4)[&theta=0.08535140813590553]:0.00808040886991087,(5[&theta=3.552128230960524E-4]:4.487737531141271E-4,9[&theta=3.0442508970995305E-4]:4.487737531141271E-4)[&theta=0.043775664228422606]:0.008105669425366476)[&theta=0.20993721204128843]:0.021914602815505856)[&theta=0.15577210136469816]:0.00399589902337855)[&theta=0.02602727335823948]:0.03466970724526343,11[&theta=6.824659756850219E-5]:0.06913465226262844)[&theta=0.02891598192178613]:0.0;
tree STATE_5315500 = (((1[&theta=8.101475543334296E-4]:0.001161028160143436,2[&theta=6.691379615958908E-4]:0.001161028160143436)[&theta=0.7424362887242704]:0.03333126279141961,((((3[&theta=3.58484458364988E-4]:4.975562478801561E-4,(10[&theta=1.6405067590553944E-4]:2.465053104819137E-4,13[&theta=1.6730117484240874E-4]:2.465053104819137E-4)[&theta=0.01004435687553373]:2.5105093739824237E-4)[&theta=0.3122234019361217]:0.007002057379972972,(6[&theta=4.6178253792391206E-4]:6.76470721422001E-4,7[&theta=4.55055429178467E-4]:6.76470721422001E-4)[&theta=0.48269503211228193]:0.006823142906431127)[&theta=0.3973040589152596]:0.017109964397360164,12[&theta=0.00477639526682236]:0.024609578025213293)[&theta=0.04143698267407454]:0.005883643388940197,((4[&theta=3.3179767700131026E-4]:4.744104272898769E-4,8[&theta=2.904325443686224E-4]:4.744104272898769E-4)[&theta=0.0870124567326079]:0.008086820205519804,(5[&theta=3.5011617186467097E-4]:4.491298290491469E-4,9[&theta=3.0442508970995305E-4]:4.491298290491469E-4)[&theta=0.043775664228422606]:0.008112100803760534)[&theta=0.21134769446749754]:0.021931990781343808)[&theta=0.2029964711398294]:0.003999069537409555)[&theta=0.025077195938439385]:0.0346972156464089,11[&theta=5.998871556959876E-5]:0.06918950659797195)[&theta=0.028915503873569788]:0.0;
tree STATE_5316000 = (((1[&theta=8.14843535030881E-4]:0.001161028160143436,2[&theta=6.884713015536442E-4]:0.001161028160143436)[&theta=0.7930340832438757]:0.03333126279141961,((((3[&theta=3.58484458364988E-4]:4.975562478801561E-4,(10[&theta=1.7158466067786692E-4]:2.465053104819137E-4,13[&theta=1.6589221162800432E-4]:2.465053104819137E-4)[&theta=0.009514963772242091]:2.5105093739824237E-4)[&theta=0.3144112544206523]:0.007002057379972972,(6[&theta=4.786820588711964E-4]:6.76470721422001E-4,7[&theta=4.7323693340203E-4]:6.76470721422001E-4)[&theta=0.555208062702495]:0.006823142906431127)[&theta=0.3888577304041745]:0.017109964397360164,12[&theta=0.004294001039828246]:0.024609578025213293)[&theta=0.04155689091703858]:0.005883643388940197,((4[&theta=3.3187006097281356E-4]:4.744104272898769E-4,8[&theta=2.904325443686224E-4]:4.744104272898769E-4)[&theta=0.08918093992563408]:0.008086820205519804,(5[&theta=3.428067719717834E-4]:4.491298290491469E-4,9[&theta=2.998730983692148E-4]:4.491298290491469E-4)[&theta=0.043988151294203005]:0.008112100803760534)[&theta=0.20426583170424004]:0.021931990781343808)[&theta=0.2035020707375862]:0.003999069537409555)[&theta=0.025077195938439385]:0.0346972156464089,11[&theta=2.6427669165093037E-5]:0.06918950659797195)[&theta=0.028436746903393487]:0.0;
tree STATE_5316500 = (((1[&theta=7.999361005517845E-4]:0.0011611660640040054,2[&theta=7.016632381296497E-4]:0.0011611660640040054)[&theta=0.7010554146204216]:0.03333522179084303,((((3[&theta=3.4977394970404853E-4]:4.97615346298083E-4,(10[&theta=1.6022265182838097E-4]:2.465345897320932E-4,13[&theta=1.6589221162800432E-4]:2.465345897320932E-4)[&theta=0.008130777971733638]:2.5108075656598975E-4)[&theta=0.3573070000685269]:0.00700288906586809,(6[&theta=4.786820588711964E-4]:6.765510708288876E-4,7[&theta=4.6345992930499466E-4]:6.765510708288876E-4)[&theta=0.6952863071292159]:0.006823953341337285)[&theta=0.34868579768860714]:0.01711199667377309,12[&theta=0.004179204618379531]:0.02461250108593926)[&theta=0.04412578527973453]:0.005884342232573277,((4[&theta=3.3187006097281356E-4]:4.7446677650832264E-4,8[&theta=2.904325443686224E-4]:4.7446677650832264E-4)[&theta=0.08918093992563408]:0.008087780736680334,(5[&theta=3.405578615897223E-4]:4.491831755048565E-4,9[&theta=2.9612937067943784E-4]:4.491831755048565E-4)[&theta=0.043988151294203005]:0.0081130643376838)[&theta=0.20426583170424004]:0.02193459580532388)[&theta=0.14684731436147336]:0.003999544536334498)[&theta=0.025077195938439385]:0.0347013368901073,11[&theta=3.242333484612242E-5]:0.06919772474495434)[&theta=0.027051305398253487]:0.0;
tree STATE_5317000 = (((1[&theta=7.999361005517845E-4]:0.0011592374106636659,2[&theta=6.510557397513332E-4]:0.0011592374106636659)[&theta=0.6952533904748797]:0.03327985323603342,((((3[&theta=3.4977394970404853E-4]:4.967888258462772E-4,(10[&theta=1.6022265182838097E-4]:2.4612510501260666E-4,13[&theta=1.606185954185563E-4]:2.4612510501260666E-4)[&theta=0.008457122750792509]:2.506637208336705E-4)[&theta=0.3199216567414065]:0.006991257529425884,(6[&theta=4.7676620615511126E-4]:6.754273448407503E-4,7[&theta=4.613711039149486E-4]:6.754273448407503E-4)[&theta=0.6526222157051828]:0.006812619010431412)[&theta=0.3713468182745396]:0.017083574288235096,12[&theta=0.0047062773833298766]:0.024571620643507257)[&theta=0.04314115437565681]:0.005440322148633263,((4[&theta=3.382410164653942E-4]:4.736787049638982E-4,8[&theta=2.904325443686224E-4]:4.736787049638982E-4)[&theta=0.09619293261868245]:0.008074347235807992,(5[&theta=3.4783435339249386E-4]:4.4843709907469066E-4,9[&theta=2.9612937067943784E-4]:4.4843709907469066E-4)[&theta=0.047019818562406675]:0.0080995888416972)[&theta=0.18479614137619466]:0.021463916851368628)[&theta=0.16167226822811623]:0.004427147854556564)[&theta=0.025077195938439385]:0.034643699269286225,11[&theta=6.82156875222064E-5]:0.06908278991598331)[&theta=0.028011380451030053]:0.0;
tree STATE_5317500 = (((1[&theta=7.992463373109934E-4]:0.0011614173297280572,2[&theta=6.965341842789014E-4]:0.0011614173297280572)[&theta=0.8061120564010057]:0.03334243522817931,((((3[&theta=3.4977394970404853E-4]:4.977230257111857E-4,(10[&theta=1.6022265182838097E-4]:2.4658793756416757E-4,13[&theta=1.5950913336181829E-4]:2.4658793756416757E-4)[&theta=0.00871195234212033]:2.5113508814701815E-4)[&theta=0.39378045467133393]:0.007004404427060718,(6[&theta=4.709862166966621E-4]:6.766974702974388E-4,7[&theta=4.7013820373873676E-4]:6.766974702974388E-4)[&theta=0.6220576354770975]:0.0068254299824744655)[&theta=0.3667139467454723]:0.017115699553462302,12[&theta=0.004486725355212006]:0.024617827006234206)[&theta=0.04218898517921901]:0.005450552548255588,((4[&theta=3.382410164653942E-4]:4.745694467824838E-4,8[&theta=2.9221385231637084E-4]:4.745694467824838E-4)[&theta=0.1004492395609736]:0.008089530858515421,(5[&theta=3.4783435339249386E-4]:4.492803746388338E-4,9[&theta=2.989386612887486E-4]:4.492803746388338E-4)[&theta=0.04505518334997548]:0.008114819930659071)[&theta=0.18479614137619466]:0.02150427924919189)[&theta=0.2852998379770386]:0.004435473003417574)[&theta=0.025077195938439385]:0.034708845942265774,11[&theta=3.4886112950137136E-5]:0.06921269850017314)[&theta=0.02750376442594657]:0.0;
tree STATE_5318000 = (((1[&theta=7.992463373109934E-4]:0.0011614173297280572,2[&theta=6.76365000256843E-4]:0.0011614173297280572)[&theta=0.7286905565919964]:0.03334243522817931,((((3[&theta=3.562627019230318E-4]:4.977230257111857E-4,(10[&theta=1.5986211829402413E-4]:2.4658793756416757E-4,13[&theta=1.636705294007351E-4]:2.4658793756416757E-4)[&theta=0.008839856642989375]:2.5113508814701815E-4)[&theta=0.38082793807328336]:0.0069314031043286135,(6[&theta=4.779730841970725E-4]:6.766974702974388E-4,7[&theta=4.7013820373873676E-4]:6.766974702974388E-4)[&theta=0.5114069753345625]:0.006752428659742361)[&theta=0.37446316929794565]:0.017188700876194406,12[&theta=0.004543279614052253]:0.024617827006234206)[&theta=0.04010712329461107]:0.005450552548255588,((4[&theta=3.2467479299495253E-4]:4.745694467824838E-4,8[&theta=2.9221385231637084E-4]:4.745694467824838E-4)[&theta=0.09307131210346607]:0.008089530858515421,(5[&theta=3.503605440179493E-4]:4.492803746388338E-4,9[&theta=2.989386612887486E-4]:4.492803746388338E-4)[&theta=0.04505518334997548]:0.008114819930659071)[&theta=0.1959090318914131]:0.02150427924919189)[&theta=0.18984196634882716]:0.004435473003417574)[&theta=0.026058325486843236]:0.034708845942265774,11[&theta=4.418772847867576E-5]:0.06921269850017314)[&theta=0.027834522515619856]:0.0;
tree STATE_5318500 = (((1[&theta=7.992463373109934E-4]:0.0011614173297280572,2[&theta=6.884405717962147E-4]:0.0011614173297280572)[&theta=0.7168937320496566]:0.03334243522817931,((((3[&theta=3.562627019230318E-4]:4.977230257111857E-4,(10[&theta=1.5986211829402413E-4]:2.4658793756416757E-4,13[&theta=1.6632535245268617E-4]:2.4658793756416757E-4)[&theta=0.012196620637900118]:2.5113508814701815E-4)[&theta=0.33572720795404976]:0.0069314031043286135,(6[&theta=4.659176879721823E-4]:6.766974702974388E-4,7[&theta=4.7013820373873676E-4]:6.766974702974388E-4)[&theta=0.49231996027502967]:0.006752428659742361)[&theta=0.38288974325103575]:0.017188700876194406,12[&theta=0.004753214228866783]:0.024617827006234206)[&theta=0.03897780121256304]:0.005450552548255588,((4[&theta=3.215503214813089E-4]:4.745694467824838E-4,8[&theta=2.8134513947600064E-4]:4.745694467824838E-4)[&theta=0.09347259605675137]:0.008089530858515421,(5[&theta=3.503605440179493E-4]:4.492803746388338E-4,9[&theta=2.9461796041799226E-4]:4.492803746388338E-4)[&theta=0.04671136870515763]:0.008114819930659071)[&theta=0.19253457003212082]:0.02150427924919189)[&theta=0.256139350472832]:0.004435473003417574)[&theta=0.02562667154133151]:0.034708845942265774,11[&theta=4.628871097398047E-5]:0.06921269850017314)[&theta=0.03066813713169691]:0.0;
tree STATE_5319000 = (((1[&theta=8.043519314095149E-4]:0.0011637098881174142,2[&theta=6.689269858499339E-4]:0.0011637098881174142)[&theta=0.7904389872734426]:0.03340825091531208,((((3[&theta=3.562627019230318E-4]:4.987054969288637E-4,(10[&theta=1.6242546252820796E-4]:2.470746852908519E-4,13[&theta=1.6632535245268617E-4]:2.470746852908519E-4)[&theta=0.007810807298484488]:2.516308116380118E-4)[&theta=0.4491217343826025]:0.007705494803437738,(6[&theta=4.711204017875957E-4]:6.780332248301788E-4,7[&theta=4.539614102684119E-4]:6.780332248301788E-4)[&theta=0.7611439196576242]:0.007526167075536423)[&theta=0.35242520784920783]:0.01646222061297255,12[&theta=0.004348314731779716]:0.024666420913339152)[&theta=0.0396210044717136]:0.00546131156626857,((4[&theta=3.2003903300566996E-4]:4.755062144186343E-4,8[&theta=2.8134513947600064E-4]:4.755062144186343E-4)[&theta=0.09750722472942078]:0.008105499039255408,(5[&theta=3.4615041572299063E-4]:4.5016722337587895E-4,9[&theta=2.9461796041799226E-4]:4.5016722337587895E-4)[&theta=0.04671136870515763]:0.008130838030298165)[&theta=0.19524166559631792]:0.02154672722593368)[&theta=0.1922129001705898]:0.004444228323821766)[&theta=0.026526005552370186]:0.034777358830710856,11[&theta=9.056633655381052E-5]:0.06934931963414034)[&theta=0.03066813713169691]:0.0;
tree STATE_5319500 = (((1[&theta=8.149526185976346E-4]:0.0011624775774842435,2[&theta=6.689269858499339E-4]:0.0011624775774842435)[&theta=0.7904389872734426]:0.03337287324665174,((((3[&theta=3.562627019230318E-4]:4.981773927226854E-4,(10[&theta=1.6242546252820796E-4]:2.4939546919306707E-4,13[&theta=1.6632535245268617E-4]:2.4939546919306707E-4)[&theta=0.008883480625163314]:2.487819235296183E-4)[&theta=0.35395437353125575]:0.007388010548096225,(6[&theta=4.711204017875957E-4]:6.773152215192737E-4,7[&theta=4.492743968787231E-4]:6.773152215192737E-4)[&theta=0.5129678831502145]:0.007208872719299636)[&theta=0.36855796702615035]:0.01675411246509468,12[&theta=0.004630950864803743]:0.02464030040591359)[&theta=0.040350496663152685]:0.005455528310164201,((4[&theta=3.418750430355495E-4]:4.7500267709361016E-4,8[&theta=2.8222828687543815E-4]:4.7500267709361016E-4)[&theta=0.10071282459931379]:0.008096915720719387,(5[&theta=3.4615041572299063E-4]:4.4969051877644616E-4,9[&theta=2.9461796041799226E-4]:4.4969051877644616E-4)[&theta=0.04671136870515763]:0.008122227879036551)[&theta=0.2099731425901418]:0.021523910318264797)[&theta=0.15975418066788014]:0.004439522108058189)[&theta=0.026526005552370186]:0.034740531345168045,11[&theta=7.386593412246639E-5]:0.06927588216930403)[&theta=0.027114241860691772]:0.0;
tree STATE_5320000 = (((1[&theta=8.023327680875682E-4]:0.001144171241271337,2[&theta=6.689269858499339E-4]:0.001144171241271337)[&theta=0.7572138243922918]:0.03315968866313004,((((3[&theta=3.443179685686027E-4]:4.903322497096157E-4,(10[&theta=1.6155631361793656E-4]:2.4546806672315943E-4,13[&theta=1.6303496328698734E-4]:2.4546806672315943E-4)[&theta=0.0074423940415217285]:2.448641829864563E-4)[&theta=0.4170816172892118]:0.007271666450233587,(6[&theta=4.711204017875957E-4]:6.666490715587002E-4,7[&theta=4.492743968787231E-4]:6.666490715587002E-4)[&theta=0.6522544616655707]:0.007095349628384502)[&theta=0.3343479316620828]:0.016490273900226508,12[&theta=0.004364825099487301]:0.02425227260016971)[&theta=0.04101878754753659]:0.005369616343000903,((4[&theta=3.418750430355495E-4]:4.675224823119399E-4,8[&theta=2.8222828687543815E-4]:4.675224823119399E-4)[&theta=0.0967817959054138]:0.00796940800414748,(5[&theta=3.40154745964191E-4]:4.4260893201045144E-4,9[&theta=2.8779832591662374E-4]:4.4260893201045144E-4)[&theta=0.046769345091953886]:0.007994321554448968)[&theta=0.18665422408201315]:0.021184958456711193)[&theta=0.26056409836758115]:0.004681970961230759)[&theta=0.02517112967529173]:0.033881087166454125,11[&theta=3.767193548761925E-5]:0.0681849470708555)[&theta=0.03158279154260838]:0.0;
tree STATE_5320500 = (((1[&theta=7.9979703112383E-4]:0.0011644939905257324,2[&theta=6.691552349673471E-4]:0.0011644939905257324)[&theta=0.8412717953927492]:0.033935400743561814,((((3[&theta=3.443179685686027E-4]:4.99041522415264E-4,(10[&theta=1.6155631361793656E-4]:2.498280661620834E-4,13[&theta=1.6841254604333994E-4]:2.498280661620834E-4)[&theta=0.008350291565334334]:2.492134562531806E-4)[&theta=0.42825493497743866]:0.0074008256604978576,(6[&theta=4.716576101760752E-4]:6.784900805207058E-4,7[&theta=4.719405942816395E-4]:6.784900805207058E-4)[&theta=0.7040324763313159]:0.007221377102392416)[&theta=0.40744747730856884]:0.01678317385219369,12[&theta=0.004792794791041356]:0.024683041035106813)[&theta=0.03911452165673109]:0.005464991373061837,((4[&theta=3.418750430355495E-4]:4.75826608334423E-4,8[&theta=2.8222828687543815E-4]:4.75826608334423E-4)[&theta=0.09562853394345829]:0.008110960487492805,(5[&theta=3.462333443020762E-4]:4.504705439952182E-4,9[&theta=3.0093666225033635E-4]:4.504705439952182E-4)[&theta=0.047012022127233107]:0.00813631655183201)[&theta=0.2058911892377788]:0.021561245312341423)[&theta=0.224395425308763]:0.004951862325918897)[&theta=0.02517112967529173]:0.03429615215492586,11[&theta=2.3981129236326945E-5]:0.06939604688901341)[&theta=0.030344336120319122]:0.0;
tree STATE_5321000 = (((1[&theta=8.067917872319807E-4]:0.0011644939905257324,2[&theta=6.817443662159737E-4]:0.0011644939905257324)[&theta=0.6964944983937269]:0.033935400743561814,((((3[&theta=3.443179685686027E-4]:4.99041522415264E-4,(10[&theta=1.6149447199719955E-4]:2.498280661620834E-4,13[&theta=1.6841254604333994E-4]:2.498280661620834E-4)[&theta=0.008767636156353424]:2.492134562531806E-4)[&theta=0.44137035706000555]:0.0074008256604978576,(6[&theta=4.716576101760752E-4]:6.784900805207058E-4,7[&theta=4.719405942816395E-4]:6.784900805207058E-4)[&theta=0.6377586832713193]:0.007221377102392416)[&theta=0.36345617538601777]:0.01678317385219369,12[&theta=0.0046217339621234385]:0.024683041035106813)[&theta=0.03911452165673109]:0.005464991373061837,((4[&theta=3.4518266658045666E-4]:4.75826608334423E-4,8[&theta=2.846916591333399E-4]:4.75826608334423E-4)[&theta=0.08677824102383931]:0.008340035053098542,(5[&theta=3.453893191201584E-4]:4.504705439952182E-4,9[&theta=2.948466350466657E-4]:4.504705439952182E-4)[&theta=0.044831686108779856]:0.008365391117437747)[&theta=0.2058911892377788]:0.021332170746735685)[&theta=0.2175064127784865]:0.004951862325918897)[&theta=0.02517112967529173]:0.03429615215492586,11[&theta=3.0622370637897244E-5]:0.06939604688901341)[&theta=0.031392174155434216]:0.0;
tree STATE_5321500 = (((1[&theta=8.141948576527382E-4]:0.0011644939905257324,2[&theta=6.817443662159737E-4]:0.0011644939905257324)[&theta=0.7089711151525998]:0.033935400743561814,((((3[&theta=3.5829269622317375E-4]:4.99041522415264E-4,(10[&theta=1.6149447199719955E-4]:2.498280661620834E-4,13[&theta=1.6841254604333994E-4]:2.498280661620834E-4)[&theta=0.00788209573326886]:2.492134562531806E-4)[&theta=0.3335102416067865]:0.0074008256604978576,(6[&theta=4.716576101760752E-4]:6.784900805207058E-4,7[&theta=4.7664840715030325E-4]:6.784900805207058E-4)[&theta=0.6108705693229378]:0.007221377102392416)[&theta=0.36272238933581863]:0.01678317385219369,12[&theta=0.004636896507912774]:0.024683041035106813)[&theta=0.04041258846878014]:0.005464991373061837,((4[&theta=3.384369677559884E-4]:4.75826608334423E-4,8[&theta=2.846916591333399E-4]:4.75826608334423E-4)[&theta=0.08677824102383931]:0.008340035053098542,(5[&theta=3.453022370842411E-4]:4.504705439952182E-4,9[&theta=2.948466350466657E-4]:4.504705439952182E-4)[&theta=0.046962832416975915]:0.008365391117437747)[&theta=0.2061620718515158]:0.021332170746735685)[&theta=0.22598426246213227]:0.004951862325918897)[&theta=0.02517112967529173]:0.03429615215492586,11[&theta=5.831998198663106E-5]:0.06939604688901341)[&theta=0.03113044436343992]:0.0;
tree STATE_5322000 = (((1[&theta=8.03893385340349E-4]:0.0011638576632059905,2[&theta=6.817443662159737E-4]:0.0011638576632059905)[&theta=0.7002139352572341]:0.03391685704752285,((((3[&theta=3.5829269622317375E-4]:4.987688256414017E-4,(10[&theta=1.5769434334906492E-4]:2.4969154985111003E-4,13[&theta=1.6841254604333994E-4]:2.4969154985111003E-4)[&theta=0.007506904702918855]:2.490772757902917E-4)[&theta=0.4594753628931286]:0.0073967815455477275,(6[&theta=4.716576101760752E-4]:6.781193256882018E-4,7[&theta=4.546099898906172E-4]:6.781193256882018E-4)[&theta=0.5678305349759439]:0.0072174310455009275)[&theta=0.4167319245131455]:0.016774002837039455,12[&theta=0.004320316756950143]:0.024669553208228584)[&theta=0.039438423598176696]:0.005462005077433756,((4[&theta=3.384369677559884E-4]:4.755665971426034E-4,8[&theta=2.846916591333399E-4]:4.755665971426034E-4)[&theta=0.09541760356185743]:0.008335477715581073,(5[&theta=3.5377661673549924E-4]:4.502243883978383E-4,9[&theta=2.948466350466657E-4]:4.502243883978383E-4)[&theta=0.045955703957274996]:0.008360819924325837)[&theta=0.2061620718515158]:0.021320513972938666)[&theta=0.22526945300279136]:0.004949156425066496)[&theta=0.025771707957036073]:0.03427741132950661,11[&theta=2.823281313361389E-5]:0.06935812604023545)[&theta=0.03435516991383706]:0.0;
tree STATE_5322500 = (((1[&theta=8.071346669442788E-4]:0.0011606439234191045,2[&theta=6.755164259160049E-4]:0.0011606439234191045)[&theta=0.8220466632681603]:0.0340995012432066,((((3[&theta=3.501046557040524E-4]:4.973915840163333E-4,(10[&theta=1.631101588792406E-4]:2.490020809464716E-4,13[&theta=1.6364803823431124E-4]:2.490020809464716E-4)[&theta=0.008761761193796649]:2.4838950306986166E-4)[&theta=0.3787323025403189]:0.00803583666686158,(6[&theta=4.7355896861047927E-4]:6.762468466676855E-4,7[&theta=4.6430161952203895E-4]:6.762468466676855E-4)[&theta=0.785496911066958]:0.007856981404210227)[&theta=0.3565180678415986]:0.016068205352027465,12[&theta=0.004248427974556375]:0.024601433602905377)[&theta=0.04091844011556743]:0.005446922938450224,((4[&theta=3.3047070837683183E-4]:4.7425342342483014E-4,8[&theta=2.846916591333399E-4]:4.7425342342483014E-4)[&theta=0.09139673698501395]:0.008312461106914791,(5[&theta=3.3948928421705836E-4]:4.489811916773435E-4,9[&theta=2.948466350466657E-4]:4.489811916773435E-4)[&theta=0.048253814708292715]:0.008337733338662279)[&theta=0.20051103903043074]:0.021261642011015977)[&theta=0.27846690428188214]:0.005211788625270105)[&theta=0.024503859225433692]:0.03390646349459851,11[&theta=6.77746751730546E-5]:0.06916660866122422)[&theta=0.028864008857447446]:0.0;
tree STATE_5323000 = (((1[&theta=8.022969664309347E-4]:0.0011612903190555857,2[&theta=6.755164259160049E-4]:0.0011612903190555857)[&theta=0.9361997974153559]:0.03411849222602661,((((3[&theta=3.5128226729502494E-4]:4.976685955467806E-4,(10[&theta=1.631101588792406E-4]:2.491407572927229E-4,13[&theta=1.6364803823431124E-4]:2.491407572927229E-4)[&theta=0.010243353029196772]:2.4852783825405765E-4)[&theta=0.3810800757400335]:0.008040312053026213,(6[&theta=4.7355896861047927E-4]:6.766234677846794E-4,7[&theta=4.6430161952203895E-4]:6.766234677846794E-4)[&theta=0.777739736924084]:0.007861357180788314)[&theta=0.4002710671152849]:0.016077154192939015,12[&theta=0.004247362662747353]:0.02461513484151201)[&theta=0.038617368448883506]:0.0056855576271019476,((4[&theta=3.30292490872914E-4]:4.745175486550601E-4,8[&theta=2.846916591333399E-4]:4.745175486550601E-4)[&theta=0.10269604237436164]:0.008317090553103682,(5[&theta=3.3948928421705836E-4]:4.4923124208238715E-4,9[&theta=2.9384745618577705E-4]:4.4923124208238715E-4)[&theta=0.048253814708292715]:0.008342376859676355)[&theta=0.20639780222074497]:0.021509084366855218)[&theta=0.19014809377363445]:0.004979090076468233)[&theta=0.025612754085367888]:0.033925346969201874,11[&theta=1.9192805697004328E-5]:0.06920512951428406)[&theta=0.034711220777995225]:0.0;
tree STATE_5323500 = (((1[&theta=8.104992038229042E-4]:0.0011612903190555857,2[&theta=6.755164259160049E-4]:0.0011612903190555857)[&theta=0.7828791292677119]:0.03411849222602661,((((3[&theta=3.5375015518142154E-4]:4.976685955467806E-4,(10[&theta=1.6328752210756665E-4]:2.491407572927229E-4,13[&theta=1.687609829969398E-4]:2.491407572927229E-4)[&theta=0.007885557556316772]:2.4852783825405765E-4)[&theta=0.445147328380025]:0.008040312053026213,(6[&theta=4.8213862460573135E-4]:6.766234677846794E-4,7[&theta=4.6430161952203895E-4]:6.766234677846794E-4)[&theta=0.8149711464395571]:0.007861357180788314)[&theta=0.3344239548391405]:0.016077154192939015,12[&theta=0.004686912601736926]:0.02461513484151201)[&theta=0.04037829968106768]:0.0056855576271019476,((4[&theta=3.297700156850199E-4]:4.745175486550601E-4,8[&theta=2.846916591333399E-4]:4.745175486550601E-4)[&theta=0.10269604237436164]:0.008317090553103682,(5[&theta=3.471888905298771E-4]:4.4923124208238715E-4,9[&theta=2.9384745618577705E-4]:4.4923124208238715E-4)[&theta=0.04812619607863241]:0.008342376859676355)[&theta=0.1963259953549725]:0.021509084366855218)[&theta=0.18582634451305366]:0.004979090076468233)[&theta=0.025402617078416213]:0.033925346969201874,11[&theta=1.3616718632076159E-5]:0.06920512951428406)[&theta=0.034237942234192374]:0.0;
tree STATE_5324000 = (((1[&theta=8.104992038229042E-4]:0.0011612903190555857,2[&theta=6.836810051084722E-4]:0.0011612903190555857)[&theta=0.8301284770563333]:0.03411849222602661,((((3[&theta=3.5375015518142154E-4]:4.976685955467806E-4,(10[&theta=1.6328752210756665E-4]:2.491407572927229E-4,13[&theta=1.687609829969398E-4]:2.491407572927229E-4)[&theta=0.012803130992233071]:2.4852783825405765E-4)[&theta=0.35844456423613896]:0.00884527979090898,(6[&theta=4.636451429171743E-4]:6.766234677846794E-4,7[&theta=4.6430161952203895E-4]:6.766234677846794E-4)[&theta=0.6884614418175862]:0.00866632491867108)[&theta=0.322264307206384]:0.01527218645505625,12[&theta=0.004310983190743948]:0.02461513484151201)[&theta=0.04037829968106768]:0.0056855576271019476,((4[&theta=3.297700156850199E-4]:4.745175486550601E-4,8[&theta=2.846916591333399E-4]:4.745175486550601E-4)[&theta=0.10081197529113244]:0.008317090553103682,(5[&theta=3.471888905298771E-4]:4.4923124208238715E-4,9[&theta=2.975667730655248E-4]:4.4923124208238715E-4)[&theta=0.04898527532268768]:0.008342376859676355)[&theta=0.20379854871800826]:0.021509084366855218)[&theta=0.1734239959502704]:0.004979090076468233)[&theta=0.024676665832609124]:0.033925346969201874,11[&theta=2.2290829837625677E-5]:0.06920512951428406)[&theta=0.03264606607710683]:0.0;
tree STATE_5324500 = (((1[&theta=8.104992038229042E-4]:0.0011612903190555857,2[&theta=6.845263089915996E-4]:0.0011612903190555857)[&theta=0.7037232808985573]:0.03411849222602661,((((3[&theta=3.5375015518142154E-4]:4.976685955467806E-4,(10[&theta=1.6405990938945158E-4]:2.491407572927229E-4,13[&theta=1.687609829969398E-4]:2.491407572927229E-4)[&theta=0.009899155362429865]:2.4852783825405765E-4)[&theta=0.35767808888441327]:0.00884527979090898,(6[&theta=4.636451429171743E-4]:6.766234677846794E-4,7[&theta=4.6430161952203895E-4]:6.766234677846794E-4)[&theta=0.7333650714636704]:0.00866632491867108)[&theta=0.3581298030323333]:0.01527218645505625,12[&theta=0.004569206563466388]:0.02461513484151201)[&theta=0.043734805737065285]:0.0056855576271019476,((4[&theta=3.297700156850199E-4]:4.745175486550601E-4,8[&theta=2.8565281682007665E-4]:4.745175486550601E-4)[&theta=0.09068530334298042]:0.008317090553103682,(5[&theta=3.4967900937969915E-4]:4.4923124208238715E-4,9[&theta=2.975667730655248E-4]:4.4923124208238715E-4)[&theta=0.045515229189644145]:0.008342376859676355)[&theta=0.19689849302285287]:0.021509084366855218)[&theta=0.2805966696385249]:0.004979090076468233)[&theta=0.024676665832609124]:0.033925346969201874,11[&theta=4.912913639569288E-5]:0.06920512951428406)[&theta=0.0351934438598069]:0.0;
tree STATE_5325000 = (((1[&theta=8.104992038229042E-4]:0.0011626031676079986,2[&theta=6.845263089915996E-4]:0.0011626031676079986)[&theta=0.7136329230119477]:0.03536845653245303,((((3[&theta=3.5375015518142154E-4]:4.982312141138381E-4,(10[&theta=1.6405990938945158E-4]:2.5718055787039823E-4,13[&theta=1.706791682109899E-4]:2.5718055787039823E-4)[&theta=0.012598398324276712]:2.4105065624343988E-4)[&theta=0.4028981317330304]:0.008855279454712796,(6[&theta=4.720808809264973E-4]:6.773883963521819E-4,7[&theta=4.3907345805596496E-4]:6.773883963521819E-4)[&theta=0.509720932835609]:0.008676122272474452)[&theta=0.3581298030323333]:0.015289451791338398,12[&theta=0.004555565179405465]:0.024642962460165032)[&theta=0.04365683249774837]:0.0056919851982079155,((4[&theta=3.3364888644506896E-4]:4.750539947673061E-4,8[&theta=2.805108750310264E-4]:4.750539947673061E-4)[&theta=0.09605147587544227]:0.008326493094495577,(5[&theta=3.495604883303637E-4]:4.497391018106471E-4,9[&theta=2.941180977017743E-4]:4.497391018106471E-4)[&theta=0.045515229189644145]:0.008351807987452236)[&theta=0.20073354760276793]:0.021533400569110066)[&theta=0.27741880726167356]:0.006196112041688087)[&theta=0.024676665832609124]:0.03275230679993756,11[&theta=2.9808891248589043E-5]:0.0692833664999986)[&theta=0.03677642062656231]:0.0;
tree STATE_5325500 = (((1[&theta=8.19548966213965E-4]:0.001158683459783309,2[&theta=6.794502228395602E-4]:0.001158683459783309)[&theta=0.7973273953120519]:0.035249212047593535,((((3[&theta=3.5770001081988835E-4]:4.965514313273482E-4,(10[&theta=1.6614657941038858E-4]:2.5631347555621814E-4,13[&theta=1.6808822750527522E-4]:2.5631347555621814E-4)[&theta=0.008424205252940156]:2.4023795577113007E-4)[&theta=0.42080805258157283]:0.008825423946715287,(6[&theta=4.797844157276343E-4]:6.751045864749059E-4,7[&theta=4.581404104151617E-4]:6.751045864749059E-4)[&theta=0.5605122273142585]:0.008646870791567729)[&theta=0.362128560350432]:0.015237903519760034,12[&theta=0.004512016275655082]:0.02455987889780267)[&theta=0.043831023541937755]:0.005672794712975254,((4[&theta=3.271345688746639E-4]:4.7345235380130864E-4,8[&theta=2.8062932264041673E-4]:4.7345235380130864E-4)[&theta=0.1014448855875129]:0.008298420385729553,(5[&theta=3.422332739872204E-4]:4.48222809815621E-4,9[&theta=2.9740212177799464E-4]:4.48222809815621E-4)[&theta=0.046023436979853095]:0.008323649929715241)[&theta=0.20297487109963427]:0.021460800871247063)[&theta=0.26206332502743296]:0.006175221896598922)[&theta=0.02395734892729152]:0.03264188264420051,11[&theta=9.103988778487297E-6]:0.06904977815157735)[&theta=0.0395636608834929]:0.0;
tree STATE_5326000 = (((1[&theta=8.19548966213965E-4]:0.0011555127869301933,2[&theta=6.794502228395602E-4]:0.0011555127869301933)[&theta=0.7967966177752583]:0.03515275453903988,((((3[&theta=3.5770001081988835E-4]:4.951926459488291E-4,(10[&theta=1.695465341574194E-4]:2.556120879839938E-4,13[&theta=1.655714922008483E-4]:2.556120879839938E-4)[&theta=0.008625440007398483]:2.3958055796483534E-4)[&theta=0.37613110169609487]:0.008801273664868403,(6[&theta=4.8205335461863505E-4]:6.732572003166963E-4,7[&theta=4.5573275280973825E-4]:6.732572003166963E-4)[&theta=0.8544668046842938]:0.008623209110500537)[&theta=0.3502788080419941]:0.015196205844160576,12[&theta=0.004586976561918498]:0.02449267215497781)[&theta=0.04620111687783176]:0.006120554531822392,((4[&theta=3.2267593597443513E-4]:4.7215677776389604E-4,8[&theta=2.7118585400896686E-4]:4.7215677776389604E-4)[&theta=0.09740752231969149]:0.00827571221982055,(5[&theta=3.4132296539508817E-4]:4.4699627302230606E-4,9[&theta=2.9740212177799464E-4]:4.4699627302230606E-4)[&theta=0.046023436979853095]:0.00830087272456214)[&theta=0.19926389262583252]:0.021865357689215756)[&theta=0.20577921647903788]:0.005695040639169868)[&theta=0.02574445328913349]:0.03255255994756522,11[&theta=2.1064789713308083E-5]:0.06886082727353529)[&theta=0.0395636608834929]:0.0;
tree STATE_5326500 = (((1[&theta=8.116234018818038E-4]:0.0011555127869301933,2[&theta=6.507627858650953E-4]:0.0011555127869301933)[&theta=0.8596102469812473]:0.03515275453903988,((((3[&theta=3.5142965054560084E-4]:4.951926459488291E-4,(10[&theta=1.6539354213996474E-4]:2.556120879839938E-4,13[&theta=1.7422110845089584E-4]:2.556120879839938E-4)[&theta=0.008878965347721875]:2.3958055796483534E-4)[&theta=0.4243839581583377]:0.008801273664868403,(6[&theta=4.8205335461863505E-4]:6.732572003166963E-4,7[&theta=4.4663054591873947E-4]:6.732572003166963E-4)[&theta=0.6344606838287047]:0.008623209110500537)[&theta=0.38431621392928317]:0.015196205844160576,12[&theta=0.004773185780105776]:0.02449267215497781)[&theta=0.04323863102495757]:0.006120554531822392,((4[&theta=3.2267593597443513E-4]:4.7215677776389604E-4,8[&theta=2.7840324359892286E-4]:4.7215677776389604E-4)[&theta=0.08976363027607444]:0.00827571221982055,(5[&theta=3.4568077123239686E-4]:4.4699627302230606E-4,9[&theta=2.9740212177799464E-4]:4.4699627302230606E-4)[&theta=0.04575906403113642]:0.00830087272456214)[&theta=0.20502900856434175]:0.021865357689215756)[&theta=0.27107437478858987]:0.005695040639169868)[&theta=0.02459235853009841]:0.03255255994756522,11[&theta=6.669679844233586E-5]:0.06886082727353529)[&theta=0.03708696887517191]:0.0;
tree STATE_5327000 = (((1[&theta=7.90491959783905E-4]:0.0011438915022358833,2[&theta=6.548733933968088E-4]:0.0011438915022358833)[&theta=0.7508962910894921]:0.034799214385345265,((((3[&theta=3.327313388156432E-4]:4.902123681170376E-4,(10[&theta=1.6539354213996474E-4]:2.530413324896641E-4,13[&theta=1.7422110845089584E-4]:2.530413324896641E-4)[&theta=0.01194111404030151]:2.371710356273735E-4)[&theta=0.35617850180908583]:0.00871275702698359,(6[&theta=4.7156880910082443E-4]:6.664860821725513E-4,7[&theta=4.4895826391817145E-4]:6.664860821725513E-4)[&theta=0.7525781152059796]:0.008536483312928077)[&theta=0.3387910482664721]:0.015043373754039364,12[&theta=0.004773185780105776]:0.024246343149139992)[&theta=0.04579458214562631]:0.006058998565063839,((4[&theta=3.2204012257932283E-4]:4.674081774915272E-4,8[&theta=2.7840324359892286E-4]:4.674081774915272E-4)[&theta=0.1003758019116512]:0.008192481286469983,(5[&theta=3.4568077123239686E-4]:4.4250071831720554E-4,9[&theta=2.9647569256894906E-4]:4.4250071831720554E-4)[&theta=0.04390435249871836]:0.008217388745644304)[&theta=0.18616065830020617]:0.021645452250242322)[&theta=0.21266095853808192]:0.005637764173377319)[&theta=0.02459235853009841]:0.03222517060929206,11[&theta=3.647610169507986E-5]:0.06816827649687321)[&theta=0.0339250773898552]:0.0;
tree STATE_5327500 = (((1[&theta=7.907346102650055E-4]:0.0011308911465156292,2[&theta=6.56609709797133E-4]:0.0011308911465156292)[&theta=0.8125572891100004]:0.03440372043778941,((((3[&theta=3.327313388156432E-4]:4.846410922123448E-4,(10[&theta=1.6539354213996474E-4]:2.5016551137563124E-4,13[&theta=1.692442775926401E-4]:2.5016551137563124E-4)[&theta=0.0074662172090747755]:2.3447558083671357E-4)[&theta=0.39732403556117757]:0.008613736324029219,(6[&theta=4.7156880910082443E-4]:6.589114510699461E-4,7[&theta=4.529992241426653E-4]:6.589114510699461E-4)[&theta=0.6678213083992788]:0.008439465965171616)[&theta=0.34694701614753276]:0.014872405432609422,12[&theta=0.0042642610432499185]:0.023970782848850986)[&theta=0.04425712376464992]:0.005990137893837261,((4[&theta=3.151541580253563E-4]:4.6209607178738637E-4,8[&theta=2.7840324359892286E-4]:4.6209607178738637E-4)[&theta=0.0947224462567068]:0.008099373530404432,(5[&theta=3.4423006142917804E-4]:4.374716865136234E-4,9[&theta=2.8757969696039656E-4]:4.374716865136234E-4)[&theta=0.045720046148714444]:0.008123997915678196)[&theta=0.19819614145088485]:0.021399451140496427)[&theta=0.1733443003306875]:0.005573690841616789)[&theta=0.02459235853009841]:0.03185893073405232,11[&theta=5.5049778640455546E-5]:0.06739354231835736)[&theta=0.034461908921729956]:0.0;
tree STATE_5328000 = (((1[&theta=7.907346102650055E-4]:0.0011308911465156292,2[&theta=6.56609709797133E-4]:0.0011308911465156292)[&theta=0.8337637135363908]:0.03440372043778941,((((3[&theta=3.396567806988385E-4]:4.846410922123448E-4,(10[&theta=1.6069665383343056E-4]:2.5016551137563124E-4,13[&theta=1.692442775926401E-4]:2.5016551137563124E-4)[&theta=0.009654415706675804]:2.3447558083671357E-4)[&theta=0.36309742162260394]:0.008613736324029219,(6[&theta=4.7156880910082443E-4]:6.589114510699461E-4,7[&theta=4.529992241426653E-4]:6.589114510699461E-4)[&theta=0.6600243728476007]:0.008439465965171616)[&theta=0.3740959624576175]:0.014872405432609422,12[&theta=0.0042642610432499185]:0.023970782848850986)[&theta=0.04425712376464992]:0.005990137893837261,((4[&theta=3.189495995606896E-4]:4.6209607178738637E-4,8[&theta=2.743053970764703E-4]:4.6209607178738637E-4)[&theta=0.09332303018894654]:0.008099373530404432,(5[&theta=3.431632663803898E-4]:4.374716865136234E-4,9[&theta=2.8757969696039656E-4]:4.374716865136234E-4)[&theta=0.043101233321935356]:0.008123997915678196)[&theta=0.20826453972809364]:0.021399451140496427)[&theta=0.24548804876741132]:0.005573690841616789)[&theta=0.02459235853009841]:0.03185893073405232,11[&theta=3.8666015676703085E-5]:0.06739354231835736)[&theta=0.036209422253196046]:0.0;
tree STATE_5328500 = (((1[&theta=7.685142665383564E-4]:0.001131802232542144,2[&theta=6.609389262370125E-4]:0.001131802232542144)[&theta=0.8081757362673829]:0.03443143729546184,((((3[&theta=3.396567806988385E-4]:4.85031536269096E-4,(10[&theta=1.6069665383343056E-4]:2.5036705358633164E-4,13[&theta=1.7042437051402736E-4]:2.5036705358633164E-4)[&theta=0.00801414018450702]:2.3466448268276435E-4)[&theta=0.40876799735861263]:0.008620675855588102,(6[&theta=4.581518798117656E-4]:6.594422935101139E-4,7[&theta=4.3549392878135484E-4]:6.594422935101139E-4)[&theta=0.6192788347748102]:0.008446265098347084)[&theta=0.3519413278678888]:0.014884387170031332,12[&theta=0.004567127586076859]:0.02399009456188853)[&theta=0.04527028825112416]:0.005994963761427424,((4[&theta=3.189495995606896E-4]:4.6246835277588826E-4,8[&theta=2.794565893033273E-4]:4.6246835277588826E-4)[&theta=0.09106617610946437]:0.008105898673049516,(5[&theta=3.431632663803898E-4]:4.378241292237874E-4,9[&theta=2.866228603641428E-4]:4.378241292237874E-4)[&theta=0.04413199958124987]:0.008130542896601617)[&theta=0.20072737284629316]:0.021416691297490548)[&theta=0.21388760014185962]:0.005578181204688032)[&theta=0.02459235853009841]:0.03188459741886185,11[&theta=2.9541692766251537E-5]:0.06744783694686583)[&theta=0.036768504727263056]:0.0;
tree STATE_5329000 = (((1[&theta=7.685142665383564E-4]:0.0011239507358860674,2[&theta=6.85473086852844E-4]:0.0011239507358860674)[&theta=0.6732085647039387]:0.03419258080002799,((((3[&theta=3.3733427117447063E-4]:4.816667934053584E-4,(10[&theta=1.6069665383343056E-4]:2.486302165069335E-4,13[&theta=1.636244404714917E-4]:2.486302165069335E-4)[&theta=0.011520753051602228]:2.3303657689842491E-4)[&theta=0.4348051458540138]:0.008560872821359018,(6[&theta=4.581518798117656E-4]:6.548676347813175E-4,7[&theta=4.4099070660716584E-4]:6.548676347813175E-4)[&theta=0.662670249586856]:0.00838767197998306)[&theta=0.3227370170513023]:0.01478113174895767,12[&theta=0.004525694731204424]:0.023823671363722047)[&theta=0.04527028825112416]:0.00595337572018419,((4[&theta=3.189495995606896E-4]:4.592601343955398E-4,8[&theta=2.794565893033273E-4]:4.592601343955398E-4)[&theta=0.09815125331370443]:0.008049666732083122,(5[&theta=3.382392294337805E-4]:4.347868718410828E-4,9[&theta=2.94016146529953E-4]:4.347868718410828E-4)[&theta=0.04413199958124987]:0.008074139994637578)[&theta=0.2052245345301923]:0.021268120217427577)[&theta=0.28356569289277633]:0.005539484452007817)[&theta=0.02477545732221617]:0.03166340876697852,11[&theta=2.4753340556512547E-5]:0.06697994030289257)[&theta=0.036768504727263056]:0.0;
tree STATE_5329500 = (((1[&theta=7.685142665383564E-4]:0.0011236805023340064,2[&theta=6.464673591282325E-4]:0.0011236805023340064)[&theta=0.7670993147059514]:0.03418435981465139,((((3[&theta=3.3733427117447063E-4]:4.815509853682835E-4,(10[&theta=1.6069665383343056E-4]:2.48570437884605E-4,13[&theta=1.6400560128973304E-4]:2.48570437884605E-4)[&theta=0.007859671334282496]:2.3298054748367855E-4)[&theta=0.46666509436740206]:0.008558814514889353,(6[&theta=4.525932559115861E-4]:6.547101837459415E-4,7[&theta=4.469637057814388E-4]:6.547101837459415E-4)[&theta=0.6126046980579161]:0.008385655316511696)[&theta=0.34251596815729746]:0.014777577894141377,12[&theta=0.0043015375993770595]:0.023817943394399015)[&theta=0.04726382118471386]:0.005951944339060218,((4[&theta=3.285340171760464E-4]:4.591497136328896E-4,8[&theta=2.756155174296473E-4]:4.591497136328896E-4)[&theta=0.09866671876134803]:0.008047731335838014,(5[&theta=3.382392294337805E-4]:4.346823352301658E-4,9[&theta=2.8630822180152223E-4]:4.346823352301658E-4)[&theta=0.04428933711316544]:0.008072198714240739)[&theta=0.19128149276861325]:0.02126300668398833)[&theta=0.1636554953175061]:0.005538152583526169)[&theta=0.02477545732221617]:0.03165579587510677,11[&theta=1.967109548600123E-5]:0.06696383619209217)[&theta=0.035481246900895755]:0.0;
tree STATE_5330000 = (((1[&theta=7.685142665383564E-4]:0.0011229816720522707,2[&theta=6.464673591282325E-4]:0.0011229816720522707)[&theta=0.8817601128864851]:0.034163100154320364,((((3[&theta=3.3733427117447063E-4]:4.812515030776538E-4,(10[&theta=1.6007638795192372E-4]:2.484158489700717E-4,13[&theta=1.6714309092046904E-4]:2.484158489700717E-4)[&theta=0.008939315764433468]:2.328356541075821E-4)[&theta=0.4976052653472111]:0.008553491686250483,(6[&theta=4.5418344870323536E-4]:6.54303011688393E-4,7[&theta=4.5526670317464656E-4]:6.54303011688393E-4)[&theta=0.6140105530979544]:0.008380440177639744)[&theta=0.3257158515521087]:0.014768387542523027,12[&theta=0.004289875528094079]:0.023803130731851165)[&theta=0.044211273780004515]:0.005948242754018295,((4[&theta=3.2811165998623457E-4]:4.588641629598376E-4,8[&theta=2.7362799796636094E-4]:4.588641629598376E-4)[&theta=0.08580114984972856]:0.008042726355912603,(5[&theta=3.382392294337805E-4]:4.344120011110248E-4,9[&theta=2.8079832592592467E-4]:4.344120011110248E-4)[&theta=0.045018162743886474]:0.008067178517761417)[&theta=0.2220512094175707]:0.02124978296699702)[&theta=0.213826173490379]:0.0055347083405031736)[&theta=0.02477545732221617]:0.03163610875879211,11[&theta=5.6511312830918527E-5]:0.06692219058516474)[&theta=0.035481246900895755]:0.0;
tree STATE_5330500 = (((1[&theta=7.659064114169887E-4]:0.0011191709770109741,2[&theta=6.652767356018227E-4]:0.0011191709770109741)[&theta=0.7718960744727511]:0.034047172032256295,((((3[&theta=3.3942904600093074E-4]:4.796184374969457E-4,(10[&theta=1.5953318915092968E-4]:2.475728814778955E-4,13[&theta=1.664433494839431E-4]:2.475728814778955E-4)[&theta=0.009366012311486278]:2.320455560190502E-4)[&theta=0.40274825845894147]:0.008524466503412905,(6[&theta=4.5264223511187773E-4]:6.520827178900181E-4,7[&theta=4.69456728723702E-4]:6.520827178900181E-4)[&theta=0.650375131342456]:0.008352002223019832)[&theta=0.37678007612872794]:0.014718272903453814,12[&theta=0.004814810333503695]:0.023722357844363665)[&theta=0.045893206314476576]:0.006204418672548728,((4[&theta=3.214651962313051E-4]:4.573070659617858E-4,8[&theta=2.672603316619263E-4]:4.573070659617858E-4)[&theta=0.09383179208548696]:0.008015434390063357,(5[&theta=3.370914577590925E-4]:4.329378794047567E-4,9[&theta=2.8905140904213504E-4]:4.329378794047567E-4)[&theta=0.0448653993517441]:0.008039803576620385)[&theta=0.19797566309323772]:0.02145403506088725)[&theta=0.20856074525762475]:0.005239566492354877)[&theta=0.02469138496848747]:0.03152875565965138,11[&theta=4.3450651885821215E-5]:0.06669509866891865)[&theta=0.035344017469566516]:0.0;
tree STATE_5331000 = (((1[&theta=7.659064114169887E-4]:0.0011191709770109741,2[&theta=6.652767356018227E-4]:0.0011191709770109741)[&theta=0.7682243115914774]:0.034492437640833595,((((3[&theta=3.418351718659796E-4]:4.796184374969457E-4,(10[&theta=1.5819287459897257E-4]:2.475728814778955E-4,13[&theta=1.7205017387842954E-4]:2.475728814778955E-4)[&theta=0.00787492758163187]:2.320455560190502E-4)[&theta=0.42732931338041624]:0.008524466503412905,(6[&theta=4.6206834817210724E-4]:6.520827178900181E-4,7[&theta=4.2383604971904396E-4]:6.520827178900181E-4)[&theta=0.736976940458815]:0.008352002223019832)[&theta=0.3295633773236694]:0.014718272903453814,12[&theta=0.004524957939870933]:0.023722357844363665)[&theta=0.04791437488880632]:0.0059985532305133135,((4[&theta=3.1590885985889556E-4]:4.573070659617858E-4,8[&theta=2.732045326940985E-4]:4.573070659617858E-4)[&theta=0.09862543911879484]:0.008015434390063357,(5[&theta=3.3626869314140064E-4]:4.329378794047567E-4,9[&theta=2.9159187253031347E-4]:4.329378794047567E-4)[&theta=0.0448653993517441]:0.008039803576620385)[&theta=0.19797566309323772]:0.021248169618851835)[&theta=0.29345942939416253]:0.005890697542967591)[&theta=0.02432149772700421]:0.03108349005107408,11[&theta=2.7572766582100657E-5]:0.06669509866891865)[&theta=0.03868453163041068]:0.0;
tree STATE_5331500 = (((1[&theta=7.659064114169887E-4]:0.0011207826863613229,2[&theta=6.652767356018227E-4]:0.0011207826863613229)[&theta=0.8829112996316746]:0.03454210992987966,((((3[&theta=3.418351718659796E-4]:4.8030913224885753E-4,(10[&theta=1.5819287459897257E-4]:2.4792940924368547E-4,13[&theta=1.6339099009404204E-4]:2.4792940924368547E-4)[&theta=0.006395724381031324]:2.3237972300517207E-4)[&theta=0.5501601645622821]:0.008401203744579686,(6[&theta=4.6206834817210724E-4]:6.53021777100105E-4,7[&theta=4.568757938149724E-4]:6.53021777100105E-4)[&theta=0.900450762642752]:0.008228491099728438)[&theta=0.29187623856485584]:0.014875007349097405,12[&theta=0.00441677973388629]:0.023756520225925948)[&theta=0.047867533530932684]:0.006007191699995432,((4[&theta=3.1590885985889556E-4]:4.579656302824579E-4,8[&theta=2.786030360964497E-4]:4.579656302824579E-4)[&theta=0.08523331213460943]:0.008026977354292178,(5[&theta=3.3626869314140064E-4]:4.335613498509082E-4,9[&theta=2.9159187253031347E-4]:4.335613498509082E-4)[&theta=0.0448653993517441]:0.008051381634723728)[&theta=0.2023811678943945]:0.021278768941346744)[&theta=0.16898961072053975]:0.005899180690319604)[&theta=0.024102108281412703]:0.03112825314142028,11[&theta=3.021645475074983E-5]:0.06679114575766126)[&theta=0.03868453163041068]:0.0;
tree STATE_5332000 = (((1[&theta=7.819612428823416E-4]:0.0011207826863613229,2[&theta=6.625117282155515E-4]:0.0011207826863613229)[&theta=0.9123872894028382]:0.03470446997549254,((((3[&theta=3.418351718659796E-4]:4.8030913224885753E-4,(10[&theta=1.5819287459897257E-4]:2.4792940924368547E-4,13[&theta=1.6753748367708712E-4]:2.4792940924368547E-4)[&theta=0.009108535533484858]:2.3237972300517207E-4)[&theta=0.41504866652983]:0.008401203744579686,(6[&theta=4.6206834817210724E-4]:6.53021777100105E-4,7[&theta=4.4615370798862874E-4]:6.53021777100105E-4)[&theta=0.8123462279352318]:0.008228491099728438)[&theta=0.3429866468533505]:0.014875007349097405,12[&theta=0.004429706073843161]:0.023756520225925948)[&theta=0.047867533530932684]:0.006007191699995432,((4[&theta=3.1590885985889556E-4]:4.579656302824579E-4,8[&theta=2.8067321914913265E-4]:4.579656302824579E-4)[&theta=0.09277314542892769]:0.008026977354292178,(5[&theta=3.3626869314140064E-4]:4.335613498509082E-4,9[&theta=3.053597813641922E-4]:4.335613498509082E-4)[&theta=0.0448653993517441]:0.008051381634723728)[&theta=0.18710353989247533]:0.021278768941346744)[&theta=0.19575717603053247]:0.006061540735932486)[&theta=0.024102108281412703]:0.03259670189276978,11[&theta=2.252523675970805E-5]:0.06842195455462365)[&theta=0.035193507880307666]:0.0;
tree STATE_5332500 = (((1[&theta=7.822230374282481E-4]:0.001125181602725018,2[&theta=6.625117282155515E-4]:0.001125181602725018)[&theta=0.829951848572879]:0.0348406801995853,((((3[&theta=3.418351718659796E-4]:4.8219427887647104E-4,(10[&theta=1.5819287459897257E-4]:2.489024977367849E-4,13[&theta=1.6753748367708712E-4]:2.489024977367849E-4)[&theta=0.007153747351858071]:2.3329178113968614E-4)[&theta=0.4287500708604366]:0.00843417730232329,(6[&theta=4.5264004144113224E-4]:6.55584796868425E-4,7[&theta=4.4615370798862874E-4]:6.55584796868425E-4)[&theta=0.5722186281861608]:0.008260786784331337)[&theta=0.3192074039215874]:0.014933389686756868,12[&theta=0.0042695044921721445]:0.02384976126795663)[&theta=0.04749298351799186]:0.006030769092999919,((4[&theta=3.223488409915679E-4]:4.5976308176843666E-4,8[&theta=2.8067321914913265E-4]:4.5976308176843666E-4)[&theta=0.09277314542892769]:0.008058482125435138,(5[&theta=3.3626869314140064E-4]:4.352630179260251E-4,9[&theta=2.8947583337581424E-4]:4.352630179260251E-4)[&theta=0.046679840770967373]:0.00808298218927755)[&theta=0.19782685388277638]:0.021362285153752974)[&theta=0.227934793521276]:0.006085331441353769)[&theta=0.024751555363120598]:0.032724639419913534,11[&theta=1.0110646328767999E-5]:0.06869050122222385)[&theta=0.037749957068564696]:0.0;
tree STATE_5333000 = (((1[&theta=7.822230374282481E-4]:0.001113443004623269,2[&theta=6.530190114270174E-4]:0.001113443004623269)[&theta=0.7934793606213689]:0.03447720043643951,((((3[&theta=3.510486652903515E-4]:4.7716372662340783E-4,(10[&theta=1.5819287459897257E-4]:2.4630579123147275E-4,13[&theta=1.6815102991614073E-4]:2.4630579123147275E-4)[&theta=0.008948450225965222]:2.3085793539193508E-4)[&theta=0.4206573740798531]:0.008346186690469087,(6[&theta=4.5264004144113224E-4]:6.487453263034802E-4,7[&theta=4.4615370798862874E-4]:6.487453263034802E-4)[&theta=1.0109438458765907]:0.008174605090789015)[&theta=0.32938241932383444]:0.01477759522708467,12[&theta=0.004569761659945579]:0.023600945644177165)[&theta=0.04749298351799186]:0.0059678523385349284,((4[&theta=3.1523331788664745E-4]:4.549665457907504E-4,8[&theta=2.7272860920904884E-4]:4.549665457907504E-4)[&theta=0.09095971558037697]:0.007974411000603808,(5[&theta=3.3626869314140064E-4]:4.3072208193523586E-4,9[&theta=2.8947583337581424E-4]:4.3072208193523586E-4)[&theta=0.04299779202670532]:0.007998655464459322)[&theta=0.20313680608202062]:0.021139420436317537)[&theta=0.20646429595761348]:0.006021845458350682)[&theta=0.024384302110019556]:0.03238323551742821,11[&theta=5.8891679530315815E-5]:0.06797387895849098)[&theta=0.032670032243844266]:0.0;
tree STATE_5333500 = (((1[&theta=8.010506831311496E-4]:0.0011267147965477006,2[&theta=6.530190114270174E-4]:0.0011267147965477006)[&theta=0.7598216318077681]:0.03488815477216158,((((3[&theta=3.510486652903515E-4]:4.828513259592849E-4,(10[&theta=1.5985372500437744E-4]:2.492416570076583E-4,13[&theta=1.6815102991614073E-4]:2.492416570076583E-4)[&theta=0.00888191305506446]:2.3360966895162664E-4)[&theta=0.4711523763922563]:0.00844566987250753,(6[&theta=4.586147107800923E-4]:6.564781091642971E-4,7[&theta=4.4615370798862874E-4]:6.564781091642971E-4)[&theta=0.6687689001580458]:0.008272043089302517)[&theta=0.318908431806713]:0.014953738207177037,12[&theta=0.004569761659945579]:0.02388225940564385)[&theta=0.047819629159739085]:0.0060389867335097006,((4[&theta=3.2334334051356653E-4]:4.603895636760307E-4,8[&theta=2.7272860920904884E-4]:4.603895636760307E-4)[&theta=0.09767323886001138]:0.008069462766235692,(5[&theta=3.3626869314140064E-4]:4.358561155812927E-4,9[&theta=2.8947583337581424E-4]:4.358561155812927E-4)[&theta=0.04522008548478315]:0.008093996214330431)[&theta=0.19783252748347663]:0.021391393809241828)[&theta=0.21764794019921407]:0.006093623429555734)[&theta=0.023672708085108546]:0.03276923063513303,11[&theta=4.0283260373852E-5]:0.06878410020384232)[&theta=0.034803755663498484]:0.0;
tree STATE_5334000 = (((1[&theta=7.801467293998638E-4]:0.0011267147965477006,2[&theta=6.510204230308159E-4]:0.0011267147965477006)[&theta=0.8286959310707767]:0.03488815477216158,((((3[&theta=3.510486652903515E-4]:4.828513259592849E-4,(10[&theta=1.6000523915420494E-4]:2.492416570076583E-4,13[&theta=1.73887159562736E-4]:2.492416570076583E-4)[&theta=0.007443898563452828]:2.3360966895162664E-4)[&theta=0.4610709345674447]:0.009631153898150462,(6[&theta=4.586147107800923E-4]:6.564781091642971E-4,7[&theta=4.5109591677945583E-4]:6.564781091642971E-4)[&theta=0.862059664127172]:0.00945752711494545)[&theta=0.3393344408734661]:0.013768254181534104,12[&theta=0.004569761659945579]:0.02388225940564385)[&theta=0.04408338012872622]:0.0060389867335097006,((4[&theta=3.2334334051356653E-4]:4.603895636760307E-4,8[&theta=2.653658925047842E-4]:4.603895636760307E-4)[&theta=0.08599537057701902]:0.008069462766235692,(5[&theta=3.4405841608818626E-4]:4.358561155812927E-4,9[&theta=2.811394628610115E-4]:4.358561155812927E-4)[&theta=0.0467419095546078]:0.008093996214330431)[&theta=0.20571630478803904]:0.021391393809241828)[&theta=0.16749988031560728]:0.006093623429555734)[&theta=0.02448002276650324]:0.03276923063513303,11[&theta=3.4578939252220535E-5]:0.06878410020384232)[&theta=0.03343100660392274]:0.0;
tree STATE_5334500 = (((1[&theta=7.801467293998638E-4]:0.0011166593373514262,2[&theta=6.510204230308159E-4]:0.0011166593373514262)[&theta=0.7644378744753925]:0.03457679255537017,((((3[&theta=3.438829144075932E-4]:4.785420794481648E-4,(10[&theta=1.6000523915420494E-4]:2.470172792682946E-4,13[&theta=1.7195850721386243E-4]:2.470172792682946E-4)[&theta=0.008130867766269778]:2.3152480017987016E-4)[&theta=0.4733909082301593]:0.009545199870269909,(6[&theta=4.61161898789001E-4]:6.50619316096011E-4,7[&theta=4.6045214405018663E-4]:6.50619316096011E-4)[&theta=0.6101257177793407]:0.009373122633622064)[&theta=0.3126173062099222]:0.01364537826071496,12[&theta=0.004414708260821331]:0.023669120210433034)[&theta=0.04408338012872622]:0.005985091297972943,((4[&theta=3.135655806402305E-4]:4.5628077901631054E-4,8[&theta=2.6735695029095997E-4]:4.5628077901631054E-4)[&theta=0.09677919959653734]:0.007997446179757586,(5[&theta=3.380873158298625E-4]:4.319662817039856E-4,9[&theta=2.811394628610115E-4]:4.319662817039856E-4)[&theta=0.04402795205042069]:0.008021760677069912)[&theta=0.20189361122825497]:0.02120048454963208)[&theta=0.29364943050660663]:0.006039240384315615)[&theta=0.023682526956154863]:0.03247677893168996,11[&theta=3.197628615841891E-5]:0.06817023082441155)[&theta=0.03704437651832946]:0.0;
tree STATE_5335000 = (((1[&theta=7.492341424380142E-4]:0.0011147064157899101,2[&theta=6.510204230308159E-4]:0.0011147064157899101)[&theta=0.8483073331056469]:0.03451632132529062,((((3[&theta=3.438829144075932E-4]:4.7770515889971563E-4,(10[&theta=1.586553807650173E-4]:2.4658527162315703E-4,13[&theta=1.701131318120422E-4]:2.4658527162315703E-4)[&theta=0.008498442964737736]:2.311198872765586E-4)[&theta=0.47456298324681817]:0.009528506304011964,(6[&theta=4.489612617186719E-4]:6.494814502776349E-4,7[&theta=4.4643227235006863E-4]:6.494814502776349E-4)[&theta=0.5748115067426667]:0.009356730012634045)[&theta=0.284833456540892]:0.013621513906986812,12[&theta=0.004654836709471]:0.023627725369898493)[&theta=0.046667128092279214]:0.005974623992992378,((4[&theta=3.2605893237718663E-4]:4.5548279117736966E-4,8[&theta=2.6735695029095997E-4]:4.5548279117736966E-4)[&theta=0.09170675386824341]:0.007983459474449093,(5[&theta=3.277120582819481E-4]:4.3121081740330776E-4,9[&theta=2.8346000497407034E-4]:4.3121081740330776E-4)[&theta=0.04402795205042069]:0.008007731448223155)[&theta=0.18989133566463837]:0.021163407097264407)[&theta=0.29674326375712856]:0.006028678378189663)[&theta=0.02479561907294616]:0.032419980408001696,11[&theta=4.8193635394133356E-5]:0.06805100814908223)[&theta=0.034734988500579676]:0.0;
tree STATE_5335500 = (((1[&theta=7.877374940308591E-4]:0.0011147064157899101,2[&theta=6.392394575849976E-4]:0.0011147064157899101)[&theta=0.9053342459923401]:0.03451632132529062,((((3[&theta=3.438829144075932E-4]:4.7770515889971563E-4,(10[&theta=1.647335137092064E-4]:2.4658527162315703E-4,13[&theta=1.6652794176481332E-4]:2.4658527162315703E-4)[&theta=0.010016165004579695]:2.311198872765586E-4)[&theta=0.40975230834810067]:0.009528506304011964,(6[&theta=4.5840191909591563E-4]:6.494814502776349E-4,7[&theta=4.5824152390674353E-4]:6.494814502776349E-4)[&theta=0.8322464293979187]:0.009356730012634045)[&theta=0.28742107093529956]:0.013621513906986812,12[&theta=0.004364504601571961]:0.023627725369898493)[&theta=0.0469242907955065]:0.005974623992992378,((4[&theta=3.2605893237718663E-4]:4.5548279117736966E-4,8[&theta=2.6841330471746394E-4]:4.5548279117736966E-4)[&theta=0.09507354266106083]:0.007983459474449093,(5[&theta=3.3580448781010653E-4]:4.3121081740330776E-4,9[&theta=2.8346000497407034E-4]:4.3121081740330776E-4)[&theta=0.043607397911808704]:0.008007731448223155)[&theta=0.20953830018936412]:0.021163407097264407)[&theta=0.21885931179323734]:0.006028678378189663)[&theta=0.02520845032688251]:0.032419980408001696,11[&theta=6.0084132094184165E-5]:0.06805100814908223)[&theta=0.034734988500579676]:0.0;
tree STATE_5336000 = (((1[&theta=7.877374940308591E-4]:0.001118053507261779,2[&theta=6.392394575849976E-4]:0.001118053507261779)[&theta=0.801155097909237]:0.034619962322697366,((((3[&theta=3.438829144075932E-4]:4.791395481171563E-4,(10[&theta=1.5736270870591007E-4]:2.4732568492664866E-4,13[&theta=1.6175161339819995E-4]:2.4732568492664866E-4)[&theta=0.007181028288108495]:2.3181386319050766E-4)[&theta=0.49121444461455843]:0.009557117229487986,(6[&theta=4.564692821063018E-4]:6.514316263890918E-4,7[&theta=4.336569367240233E-4]:6.514316263890918E-4)[&theta=0.7913228738759793]:0.00938482515121605)[&theta=0.33630351721180235]:0.013662414768761894,12[&theta=0.004471190172619345]:0.023698671546367036)[&theta=0.04593286300842314]:0.005992563795555007,((4[&theta=3.16514111207882E-4]:4.5685045403849394E-4,8[&theta=2.7218318611541887E-4]:4.5685045403849394E-4)[&theta=0.09712726371996724]:0.008007431139763321,(5[&theta=3.3580448781010653E-4]:4.3250559962494363E-4,9[&theta=2.894607335607986E-4]:4.3250559962494363E-4)[&theta=0.04468250105166316]:0.008031775994176872)[&theta=0.21678088814335122]:0.021226953748120225)[&theta=0.15783947811214155]:0.006046780488037105)[&theta=0.024219440885159566]:0.03251732679302711,11[&theta=4.4716312420986315E-5]:0.06825534262298626)[&theta=0.0374732737724392]:0.0;
tree STATE_5336500 = (((1[&theta=7.877374940308591E-4]:0.001118053507261779,2[&theta=6.502834024607542E-4]:0.001118053507261779)[&theta=0.839562925495899]:0.034619962322697366,((((3[&theta=3.438829144075932E-4]:4.791395481171563E-4,(10[&theta=1.5736270870591007E-4]:2.4732568492664866E-4,13[&theta=1.638756608797058E-4]:2.4732568492664866E-4)[&theta=0.009469248754309935]:2.3181386319050766E-4)[&theta=0.5138621976650138]:0.009557117229487986,(6[&theta=4.5865710932830797E-4]:6.514316263890918E-4,7[&theta=4.336569367240233E-4]:6.514316263890918E-4)[&theta=0.7202031043992065]:0.00938482515121605)[&theta=0.30364522986179615]:0.013662414768761894,12[&theta=0.004471190172619345]:0.023698671546367036)[&theta=0.049370929874757274]:0.005992563795555007,((4[&theta=3.216424888154979E-4]:4.5685045403849394E-4,8[&theta=2.7589274904246235E-4]:4.5685045403849394E-4)[&theta=0.08598223306782089]:0.008007431139763321,(5[&theta=3.3580448781010653E-4]:4.3250559962494363E-4,9[&theta=2.894607335607986E-4]:4.3250559962494363E-4)[&theta=0.04606043324734477]:0.008031775994176872)[&theta=0.20486213091303038]:0.021226953748120225)[&theta=0.1907194923392954]:0.006046780488037105)[&theta=0.024219440885159566]:0.03251732679302711,11[&theta=5.707004085035538E-5]:0.06825534262298626)[&theta=0.0329835770514661]:0.0;
tree STATE_5337000 = (((1[&theta=7.683087992879322E-4]:0.001118053507261779,2[&theta=6.502834024607542E-4]:0.001118053507261779)[&theta=0.6975295446737116]:0.034619962322697366,((((3[&theta=3.438829144075932E-4]:4.791395481171563E-4,(10[&theta=1.5736270870591007E-4]:2.4732568492664866E-4,13[&theta=1.638756608797058E-4]:2.4732568492664866E-4)[&theta=0.007116806300741002]:2.3181386319050766E-4)[&theta=0.6053834006904784]:0.009557117229487986,(6[&theta=4.563021223723035E-4]:6.514316263890918E-4,7[&theta=4.4481845712385725E-4]:6.514316263890918E-4)[&theta=0.6604177353918002]:0.00938482515121605)[&theta=0.30755136615019746]:0.013662414768761894,12[&theta=0.005242410769554272]:0.023698671546367036)[&theta=0.045886185596712654]:0.005992563795555007,((4[&theta=3.216424888154979E-4]:4.5685045403849394E-4,8[&theta=2.7589274904246235E-4]:4.5685045403849394E-4)[&theta=0.08568601131504065]:0.008007431139763321,(5[&theta=3.282182347741261E-4]:4.3250559962494363E-4,9[&theta=2.783481240497467E-4]:4.3250559962494363E-4)[&theta=0.04582516303244163]:0.008031775994176872)[&theta=0.20010331897797165]:0.021226953748120225)[&theta=0.1644482221670437]:0.006046780488037105)[&theta=0.024993238164696674]:0.034533924317499236,11[&theta=5.450306838285227E-5]:0.07027194014745838)[&theta=0.029655374011949027]:0.0;
tree STATE_5337500 = (((1[&theta=7.829849034313052E-4]:0.0011043790171094406,2[&theta=6.423300317808868E-4]:0.0011043790171094406)[&theta=0.7377933909451937]:0.0341965386396793,((((3[&theta=3.3967701236794866E-4]:4.7327937327778716E-4,(10[&theta=1.5609683094207298E-4]:2.4430073789058704E-4,13[&theta=1.618713595682277E-4]:2.4430073789058704E-4)[&theta=0.008100616857226258]:2.2897863538720012E-4)[&theta=0.4896592391342242]:0.009440227738430043,(6[&theta=4.507212634613979E-4]:6.434642122160475E-4,7[&theta=4.3937805058516164E-4]:6.434642122160475E-4)[&theta=0.923235732048522]:0.009270042899491782)[&theta=0.28778342633168463]:0.013495314934094631,12[&theta=0.0044821104277096195]:0.023408822045802462)[&theta=0.04532496899214482]:0.00554232120791252,((4[&theta=3.080785927372543E-4]:4.512628886900871E-4,8[&theta=2.7251840903513803E-4]:4.512628886900871E-4)[&theta=0.0960633263154456]:0.007909495273943811,(5[&theta=3.277390066843237E-4]:4.27215786995683E-4,9[&theta=2.885761569078746E-4]:4.27215786995683E-4)[&theta=0.044613180782845874]:0.007933542375638215)[&theta=0.19932632409323073]:0.020590385091081083)[&theta=0.16595706939101343]:0.006349774403073761)[&theta=0.024687555308788266]:0.034111552932825716,11[&theta=5.984561272457104E-5]:0.06941247058961446)[&theta=0.028797286289275775]:0.0;
tree STATE_5338000 = (((1[&theta=7.572256610533744E-4]:0.0011034216608907898,2[&theta=6.569245807946908E-4]:0.0011034216608907898)[&theta=0.8559423205545219]:0.03416689458775888,((((3[&theta=3.3963890746979014E-4]:4.728691002246532E-4,(10[&theta=1.5609683094207298E-4]:2.440889602064613E-4,13[&theta=1.6051964750259568E-4]:2.440889602064613E-4)[&theta=0.007512708911592229]:2.2878014001819188E-4)[&theta=0.46742049059995056]:0.00943204426102704,(6[&theta=4.507212634613979E-4]:6.429064105415314E-4,7[&theta=4.413728313094061E-4]:6.429064105415314E-4)[&theta=0.6748370459094666]:0.009262006950710163)[&theta=0.3007189825986151]:0.013483616211577591,12[&theta=0.004541576401569753]:0.023388529572829286)[&theta=0.04616294130604447]:0.005537516719967755,((4[&theta=3.173939621202263E-4]:4.5087170113034474E-4,8[&theta=2.7245119923375975E-4]:4.5087170113034474E-4)[&theta=0.09388313470156302]:0.007902638747000083,(5[&theta=3.277390066843237E-4]:4.2684544521623077E-4,9[&theta=2.79926684685746E-4]:4.2684544521623077E-4)[&theta=0.044613180782845874]:0.007926665002914198)[&theta=0.19080502125599713]:0.02057253584466661)[&theta=0.19292866184839086]:0.006344269955852626)[&theta=0.024556951353473196]:0.03408198255270971,11[&theta=2.543565822479634E-5]:0.06935229880135937)[&theta=0.02891251264777955]:0.0;
tree STATE_5338500 = (((1[&theta=7.718438728400778E-4]:0.0011017783517975274,2[&theta=6.423616692158615E-4]:0.0011017783517975274)[&theta=0.9095576841386315]:0.0341160103514287,((((3[&theta=3.3963890746979014E-4]:4.7216486346742415E-4,(10[&theta=1.5609683094207298E-4]:2.4372544223133977E-4,13[&theta=1.5947481264260766E-4]:2.4372544223133977E-4)[&theta=0.00860417997330206]:2.2843942123608438E-4)[&theta=0.42697440637428064]:0.009417997260998344,(6[&theta=4.5975336083119037E-4]:6.419489398048171E-4,7[&theta=4.413728313094061E-4]:6.419489398048171E-4)[&theta=0.6463439634367066]:0.009248213184660951)[&theta=0.31836356486559386]:0.013463535267079312,12[&theta=0.0046183382817674345]:0.02335369739154508)[&theta=0.045896784919644946]:0.0055292697805586905,((4[&theta=3.157265180365001E-4]:4.5020022476494146E-4,8[&theta=2.7245119923375975E-4]:4.5020022476494146E-4)[&theta=0.08544566844866111]:0.00789086946733665,(5[&theta=3.278151819610954E-4]:4.2620975078825013E-4,9[&theta=2.8707030691568124E-4]:4.2620975078825013E-4)[&theta=0.044613180782845874]:0.007914859941313343)[&theta=0.20947029022001307]:0.02054189748000218)[&theta=0.34323690634648046]:0.006334821531122456)[&theta=0.02422461090821412]:0.034031224774581564,11[&theta=4.291841061844416E-5]:0.06924901347780779)[&theta=0.03140585224293813]:0.0;
tree STATE_5339000 = (((1[&theta=7.516104578463502E-4]:0.0011013522563748826,2[&theta=6.52529315371904E-4]:0.0011013522563748826)[&theta=0.7196094036985975]:0.03410281652181141,((((3[&theta=3.349384946815027E-4]:4.7198226114389066E-4,(10[&theta=1.6009843520723634E-4]:2.4363118525565368E-4,13[&theta=1.6025720433641646E-4]:2.4363118525565368E-4)[&theta=0.00838889720062366]:2.2835107588823697E-4)[&theta=0.447166270881581]:0.009414354998907385,(6[&theta=4.5975336083119037E-4]:6.417006761641527E-4,7[&theta=4.4547246972360125E-4]:6.417006761641527E-4)[&theta=0.6177273387625926]:0.009244636583887123)[&theta=0.3027353002118515]:0.013458328456888715,12[&theta=0.0046183382817674345]:0.02334466571693999)[&theta=0.047656895041481066]:0.006175198291861677,((4[&theta=3.157265180365001E-4]:4.500261169194451E-4,8[&theta=2.7245119923375975E-4]:4.500261169194451E-4)[&theta=0.08544566844866111]:0.007887817797864988,(5[&theta=3.278151819610954E-4]:4.2604492088067287E-4,9[&theta=2.877789233961091E-4]:4.2604492088067287E-4)[&theta=0.044613180782845874]:0.00791179899390376)[&theta=0.20947029022001307]:0.021182020094017234)[&theta=0.2648650825339251]:0.00568430476938462)[&theta=0.024577002972710125]:0.034018063734450585,11[&theta=3.9553000781612275E-5]:0.06922223251263687)[&theta=0.03123149907686558]:0.0;
tree STATE_5339500 = (((1[&theta=7.634413725295044E-4]:0.0011013522563748826,2[&theta=6.600601857607606E-4]:0.0011013522563748826)[&theta=0.8668315600652468]:0.03410281652181141,((((3[&theta=3.254692607158677E-4]:4.7198226114389066E-4,(10[&theta=1.625582441947161E-4]:2.4363118525565368E-4,13[&theta=1.6025720433641646E-4]:2.4363118525565368E-4)[&theta=0.008677454352645584]:2.2835107588823697E-4)[&theta=0.4983370274963251]:0.009414354998907385,(6[&theta=4.536110456944639E-4]:6.417006761641527E-4,7[&theta=4.4547246972360125E-4]:6.417006761641527E-4)[&theta=0.6830626317180427]:0.009244636583887123)[&theta=0.3027353002118515]:0.013458328456888715,12[&theta=0.004556008006669362]:0.02334466571693999)[&theta=0.047656895041481066]:0.006175198291861677,((4[&theta=3.157265180365001E-4]:4.500261169194451E-4,8[&theta=2.6545765224800125E-4]:4.500261169194451E-4)[&theta=0.09766341612373612]:0.007887817797864988,(5[&theta=3.230242860527929E-4]:4.2604492088067287E-4,9[&theta=2.877789233961091E-4]:4.2604492088067287E-4)[&theta=0.0439243293428528]:0.00791179899390376)[&theta=0.19318879959631827]:0.021182020094017234)[&theta=0.22946408848181774]:0.00568430476938462)[&theta=0.024577002972710125]:0.034018063734450585,11[&theta=3.4896372110924694E-5]:0.06922223251263687)[&theta=0.03123149907686558]:0.0;
tree STATE_5340000 = (((1[&theta=7.634413725295044E-4]:0.0011013522563748826,2[&theta=6.745432650763996E-4]:0.0011013522563748826)[&theta=0.751251903455903]:0.03410281652181141,((((3[&theta=3.3510446701063055E-4]:4.7198226114389066E-4,(10[&theta=1.582934382984242E-4]:2.4363118525565368E-4,13[&theta=1.6025720433641646E-4]:2.4363118525565368E-4)[&theta=0.006888184713579689]:2.2835107588823697E-4)[&theta=0.5359486634596733]:0.009414354998907385,(6[&theta=4.536110456944639E-4]:6.417006761641527E-4,7[&theta=4.429147812138128E-4]:6.417006761641527E-4)[&theta=0.6273970249788046]:0.009244636583887123)[&theta=0.3042824536965677]:0.013458328456888715,12[&theta=0.004556008006669362]:0.02334466571693999)[&theta=0.047656895041481066]:0.006175198291861677,((4[&theta=3.157265180365001E-4]:4.500261169194451E-4,8[&theta=2.6545765224800125E-4]:4.500261169194451E-4)[&theta=0.09505618005943872]:0.007887817797864988,(5[&theta=3.328866655309469E-4]:4.2604492088067287E-4,9[&theta=2.877789233961091E-4]:4.2604492088067287E-4)[&theta=0.043929084668034066]:0.00791179899390376)[&theta=0.19318879959631827]:0.021182020094017234)[&theta=0.1782769144921974]:0.00568430476938462)[&theta=0.024577002972710125]:0.034018063734450585,11[&theta=7.839957185970498E-5]:0.06922223251263687)[&theta=0.028112108973605193]:0.0;
tree STATE_5340500 = (((1[&theta=7.842881457012586E-4]:0.0011013522563748826,2[&theta=6.217963513350991E-4]:0.0011013522563748826)[&theta=0.7347321396682088]:0.03410281652181141,((((3[&theta=3.372178215775749E-4]:4.7198226114389066E-4,(10[&theta=1.582934382984242E-4]:2.4363118525565368E-4,13[&theta=1.6155529194598748E-4]:2.4363118525565368E-4)[&theta=0.008253703011767716]:2.2835107588823697E-4)[&theta=0.4241873656433169]:0.009414354998907385,(6[&theta=4.536110456944639E-4]:6.417006761641527E-4,7[&theta=4.459578283994099E-4]:6.417006761641527E-4)[&theta=0.6953373557615432]:0.009244636583887123)[&theta=0.31995664798071605]:0.013458328456888715,12[&theta=0.004273246476186613]:0.02334466571693999)[&theta=0.04607843292066385]:0.006298756801356727,((4[&theta=3.157265180365001E-4]:4.500261169194451E-4,8[&theta=2.685151231942581E-4]:4.500261169194451E-4)[&theta=0.09271688788647345]:0.007887817797864988,(5[&theta=3.328866655309469E-4]:4.2604492088067287E-4,9[&theta=2.877789233961091E-4]:4.2604492088067287E-4)[&theta=0.04422028125606428]:0.00791179899390376)[&theta=0.19318879959631827]:0.021305578603512284)[&theta=0.26568500323995065]:0.00556074625988957)[&theta=0.02481836670538808]:0.034018063734450585,11[&theta=3.70616011403453E-5]:0.06922223251263687)[&theta=0.030424953160263477]:0.0;
tree STATE_5341000 = (((1[&theta=7.593323674273986E-4]:0.0011013522563748826,2[&theta=6.625527111494047E-4]:0.0011013522563748826)[&theta=0.8390243944448662]:0.03410281652181141,((((3[&theta=3.372178215775749E-4]:4.7198226114389066E-4,(10[&theta=1.5850485554719324E-4]:2.4363118525565368E-4,13[&theta=1.6155529194598748E-4]:2.4363118525565368E-4)[&theta=0.007608441525988597]:2.2835107588823697E-4)[&theta=0.4505800608712611]:0.009414354998907385,(6[&theta=4.5264863438887584E-4]:6.417006761641527E-4,7[&theta=4.459578283994099E-4]:6.417006761641527E-4)[&theta=0.6028137105999378]:0.009244636583887123)[&theta=0.29079708456062653]:0.013458328456888715,12[&theta=0.004739002583421544]:0.02334466571693999)[&theta=0.04875194581525072]:0.006298756801356727,((4[&theta=3.157265180365001E-4]:4.500261169194451E-4,8[&theta=2.600243058918785E-4]:4.500261169194451E-4)[&theta=0.0944700853348489]:0.007887817797864988,(5[&theta=3.245563363050865E-4]:4.2604492088067287E-4,9[&theta=2.877789233961091E-4]:4.2604492088067287E-4)[&theta=0.04422028125606428]:0.00791179899390376)[&theta=0.1861500642111543]:0.021305578603512284)[&theta=0.23783656651315283]:0.00556074625988957)[&theta=0.025432294175649888]:0.03444223977319083,11[&theta=1.8160633022623258E-5]:0.06964640855137712)[&theta=0.030714832193883764]:0.0;
tree STATE_5341500 = (((1[&theta=7.593323674273986E-4]:0.0011013522563748826,2[&theta=6.651862872459032E-4]:0.0011013522563748826)[&theta=0.7747589601370708]:0.03410281652181141,((((3[&theta=3.3682179899377745E-4]:4.7198226114389066E-4,(10[&theta=1.5904483384753868E-4]:2.4326633111699435E-4,13[&theta=1.620987224661245E-4]:2.4326633111699435E-4)[&theta=0.006918261653728818]:2.287159300268963E-4)[&theta=0.4285199867365927]:0.009414354998907385,(6[&theta=4.5264863438887584E-4]:6.417006761641527E-4,7[&theta=4.4158776595545814E-4]:6.417006761641527E-4)[&theta=0.9539422251108708]:0.009244636583887123)[&theta=0.3323237370490699]:0.013458328456888715,12[&theta=0.004739002583421544]:0.02334466571693999)[&theta=0.050362653953208776]:0.006298756801356727,((4[&theta=3.1573222760297465E-4]:4.500261169194451E-4,8[&theta=2.637207153680312E-4]:4.500261169194451E-4)[&theta=0.08352138356903134]:0.007887817797864988,(5[&theta=3.298263288627869E-4]:4.2604492088067287E-4,9[&theta=2.8352803007414485E-4]:4.2604492088067287E-4)[&theta=0.04422028125606428]:0.00791179899390376)[&theta=0.19512251140600573]:0.021305578603512284)[&theta=0.2743816292690548]:0.00556074625988957)[&theta=0.025432294175649888]:0.03444223977319083,11[&theta=3.0345582903543452E-5]:0.06964640855137712)[&theta=0.0321880229246784]:0.0;
tree STATE_5342000 = (((1[&theta=7.720655588709213E-4]:0.0011013522563748826,2[&theta=6.256718165922533E-4]:0.0011013522563748826)[&theta=0.7426277883585612]:0.03410281652181141,((((3[&theta=3.37945010498328E-4]:4.7198226114389066E-4,(10[&theta=1.574248354500728E-4]:2.4326633111699435E-4,13[&theta=1.620987224661245E-4]:2.4326633111699435E-4)[&theta=0.009858407457759602]:2.287159300268963E-4)[&theta=0.4234216358622682]:0.009414354998907385,(6[&theta=4.5959760564850374E-4]:6.417006761641527E-4,7[&theta=4.391465342005008E-4]:6.417006761641527E-4)[&theta=0.6561168695375196]:0.009244636583887123)[&theta=0.30261904325857614]:0.013458328456888715,12[&theta=0.004578235218726796]:0.02334466571693999)[&theta=0.050362653953208776]:0.006298756801356727,((4[&theta=3.146131543323623E-4]:4.500261169194451E-4,8[&theta=2.637207153680312E-4]:4.500261169194451E-4)[&theta=0.08772525954187808]:0.007887817797864988,(5[&theta=3.298263288627869E-4]:4.2604492088067287E-4,9[&theta=2.9022645555252017E-4]:4.2604492088067287E-4)[&theta=0.04422028125606428]:0.00791179899390376)[&theta=0.20317925106270202]:0.021305578603512284)[&theta=0.23642840602190054]:0.00556074625988957)[&theta=0.025027305182315635]:0.034153019195473144,11[&theta=3.6653053799584196E-5]:0.06935718797365943)[&theta=0.033164189696765066]:0.0;
tree STATE_5342500 = (((1[&theta=7.720655588709213E-4]:0.0010966672557534412,2[&theta=6.302203509725615E-4]:0.0010966672557534412)[&theta=0.7287887249805778]:0.033957747843127724,((((3[&theta=3.4527608440340114E-4]:4.699745136916388E-4,(10[&theta=1.5778496458688894E-4]:2.4223150969100458E-4,13[&theta=1.620987224661245E-4]:2.4223150969100458E-4)[&theta=0.008694994173998128]:2.2774300400063425E-4)[&theta=0.37600960658793503]:0.009403125256970032,(6[&theta=4.3410621904263887E-4]:6.389709699786821E-4,7[&theta=4.3595882045632497E-4]:6.389709699786821E-4)[&theta=0.713331923624036]:0.00923412880068299)[&theta=0.28540456977252743]:0.013372260957562719,12[&theta=0.004578235218726796]:0.02324536072822439)[&theta=0.04762572174686227]:0.0062719627585263275,((4[&theta=3.146131543323623E-4]:4.481117678769578E-4,8[&theta=2.7260216943579313E-4]:4.481117678769578E-4)[&theta=0.09095142200785503]:0.007854264108687966,(5[&theta=3.170497271729351E-4]:4.242325845391123E-4,9[&theta=2.8665812412890265E-4]:4.242325845391123E-4)[&theta=0.043841714096471106]:0.007878143292025812)[&theta=0.2061632565510045]:0.021214947610185796)[&theta=0.2874913185513453]:0.005537091612130448)[&theta=0.025027305182315635]:0.0340077369615387,11[&theta=4.115801459266092E-5]:0.06906215206041987)[&theta=0.02962302818132049]:0.0;
tree STATE_5343000 = (((1[&theta=7.597207134898082E-4]:0.0010966672557534412,2[&theta=6.383597993510459E-4]:0.0010966672557534412)[&theta=0.734686098571525]:0.033957747843127724,((((3[&theta=3.282302231108052E-4]:4.699745136916388E-4,(10[&theta=1.5778496458688894E-4]:2.4223150969100458E-4,13[&theta=1.620987224661245E-4]:2.4223150969100458E-4)[&theta=0.008636420966484587]:2.2774300400063425E-4)[&theta=0.4700431025633403]:0.009403125256970032,(6[&theta=4.462622843344655E-4]:6.389709699786821E-4,7[&theta=4.3595882045632497E-4]:6.389709699786821E-4)[&theta=0.6300306229010736]:0.00923412880068299)[&theta=0.2939744025556764]:0.013372260957562719,12[&theta=0.004223591274124492]:0.02324536072822439)[&theta=0.04625974625206993]:0.0062719627585263275,((4[&theta=3.1781993916673483E-4]:4.481117678769578E-4,8[&theta=2.6905939174365606E-4]:4.481117678769578E-4)[&theta=0.09262249452306195]:0.007854264108687966,(5[&theta=3.221891552627426E-4]:4.242325845391123E-4,9[&theta=2.776057052406063E-4]:4.242325845391123E-4)[&theta=0.0459540718440202]:0.007878143292025812)[&theta=0.2006810101072178]:0.021214947610185796)[&theta=0.25201034289136387]:0.005537091612130448)[&theta=0.02403783056984029]:0.0340077369615387,11[&theta=1.936232597132001E-5]:0.06906215206041987)[&theta=0.030411218888989837]:0.0;
tree STATE_5343500 = (((1[&theta=7.761247043006485E-4]:0.0010966672557534412,2[&theta=6.383597993510459E-4]:0.0010966672557534412)[&theta=0.7887272897346856]:0.033957747843127724,((((3[&theta=3.4154924963216956E-4]:4.699745136916388E-4,(10[&theta=1.5778496458688894E-4]:2.4223150969100458E-4,13[&theta=1.620987224661245E-4]:2.4223150969100458E-4)[&theta=0.008038376183167967]:2.2774300400063425E-4)[&theta=0.4519317302390519]:0.009403125256970032,(6[&theta=4.4209831336643304E-4]:6.389709699786821E-4,7[&theta=4.354396548375934E-4]:6.389709699786821E-4)[&theta=0.5551736060001033]:0.00923412880068299)[&theta=0.28771150227626996]:0.013372260957562719,12[&theta=0.004451440504877742]:0.02324536072822439)[&theta=0.048897948535118585]:0.0062719627585263275,((4[&theta=3.1781993916673483E-4]:4.481117678769578E-4,8[&theta=2.653735223276733E-4]:4.481117678769578E-4)[&theta=0.0915177539315755]:0.007854264108687966,(5[&theta=3.31958888813691E-4]:4.242325845391123E-4,9[&theta=2.7129088615213907E-4]:4.242325845391123E-4)[&theta=0.04632750225667156]:0.007878143292025812)[&theta=0.2006810101072178]:0.021214947610185796)[&theta=0.18591595709717415]:0.005537091612130448)[&theta=0.024596955430817437]:0.0340077369615387,11[&theta=4.2412901422537125E-5]:0.06906215206041987)[&theta=0.030365408813361514]:0.0;
tree STATE_5344000 = (((1[&theta=7.761247043006485E-4]:0.0010920021193141336,2[&theta=6.383597993510459E-4]:0.0010920021193141336)[&theta=0.6380129807389731]:0.033813294248813956,((((3[&theta=3.4154924963216956E-4]:4.6797527899408926E-4,(10[&theta=1.6279926436893962E-4]:2.4120107585915682E-4,13[&theta=1.620987224661245E-4]:2.4120107585915682E-4)[&theta=0.01339332630516656]:2.2677420313493244E-4)[&theta=0.37347066846022187]:0.00936312510008605,(6[&theta=4.523468675776873E-4]:6.362528376189635E-4,7[&theta=4.3476247226992016E-4]:6.362528376189635E-4)[&theta=0.9101864936119127]:0.009194847541461175)[&theta=0.34373218625677154]:0.013315376408906987,12[&theta=0.0047965940459803805]:0.023146476787987126)[&theta=0.048897948535118585]:0.006245282321176458,((4[&theta=3.1781993916673483E-4]:4.462055355843112E-4,8[&theta=2.653735223276733E-4]:4.462055355843112E-4)[&theta=0.08725019120603282]:0.00782085268557384,(5[&theta=3.31958888813691E-4]:4.2242793241834177E-4,9[&theta=2.709281332476109E-4]:4.2242793241834177E-4)[&theta=0.04385724594238115]:0.00784463028873981)[&theta=0.1978892220481113]:0.021124700888005433)[&theta=0.2646388591946331]:0.0055135372589645085)[&theta=0.023896381171794306]:0.033863070717438375,11[&theta=1.7148284874247566E-5]:0.06876836708556647)[&theta=0.03062812230732374]:0.0;
tree STATE_5344500 = (((1[&theta=7.881545631237127E-4]:0.001100721655140492,2[&theta=6.449840784496455E-4]:0.001100721655140492)[&theta=0.8339364092208524]:0.03408329027299285,((((3[&theta=3.3959636865568297E-4]:4.717120182722163E-4,(10[&theta=1.5612842158446252E-4]:2.416940123143676E-4,13[&theta=1.6319636926972228E-4]:2.416940123143676E-4)[&theta=0.010567392504779479]:2.300180059578487E-4)[&theta=0.375999614273219]:0.009437888787182332,(6[&theta=4.5540992128816846E-4]:6.413332576237574E-4,7[&theta=4.366484502421238E-4]:6.413332576237574E-4)[&theta=0.7344759496967164]:0.009268267547830791)[&theta=0.3111405582095489]:0.013421698456809086,12[&theta=0.004823346674419539]:0.023331299262263634)[&theta=0.04922905957717678]:0.006295150322329628,((4[&theta=3.1997204767837906E-4]:4.4976844547673023E-4,8[&theta=2.6717049144692916E-4]:4.4976844547673023E-4)[&theta=0.0878390300957317]:0.007883301470222138,(5[&theta=3.306343026947405E-4]:4.2580098035078514E-4,9[&theta=2.7909749740307306E-4]:4.2580098035078514E-4)[&theta=0.04434206059912695]:0.007907268935348082)[&theta=0.1992292231828701]:0.021293379668894392)[&theta=0.17301952695872802]:0.00555756234354008)[&theta=0.02436170355630472]:0.034133464202110976,11[&theta=2.4094310193977224E-5]:0.06931747613024432)[&theta=0.031218288727667298]:0.0;
tree STATE_5345000 = (((1[&theta=7.881545631237127E-4]:0.001100721655140492,2[&theta=6.449840784496455E-4]:0.001100721655140492)[&theta=0.8631009505227389]:0.03408329027299285,((((3[&theta=3.348249859996514E-4]:4.717120182722163E-4,(10[&theta=1.5612842158446252E-4]:2.416940123143676E-4,13[&theta=1.6319636926972228E-4]:2.416940123143676E-4)[&theta=0.011065236808398413]:2.300180059578487E-4)[&theta=0.440951476137363]:0.009437888787182332,(6[&theta=4.5391365842574645E-4]:6.413332576237574E-4,7[&theta=4.366484502421238E-4]:6.413332576237574E-4)[&theta=0.5512203305381725]:0.009268267547830791)[&theta=0.27178218896501666]:0.013421698456809086,12[&theta=0.004515076399220831]:0.023331299262263634)[&theta=0.05130621539654147]:0.006295150322329628,((4[&theta=3.1283036058819754E-4]:4.4976844547673023E-4,8[&theta=2.6717049144692916E-4]:4.4976844547673023E-4)[&theta=0.09662701454524106]:0.007883301470222138,(5[&theta=3.306343026947405E-4]:4.2580098035078514E-4,9[&theta=2.805130468228818E-4]:4.2580098035078514E-4)[&theta=0.04551280763608483]:0.007907268935348082)[&theta=0.19275070892511176]:0.021293379668894392)[&theta=0.16821116582587842]:0.00555756234354008)[&theta=0.024738101819306264]:0.034133464202110976,11[&theta=2.531485407377683E-5]:0.06931747613024432)[&theta=0.03039406537731941]:0.0;
tree STATE_5345500 = (((1[&theta=7.881545631237127E-4]:0.0010980099510143155,2[&theta=6.293552460982087E-4]:0.0010980099510143155)[&theta=0.7324918161908182]:0.0339993237239245,((((3[&theta=3.348249859996514E-4]:4.7054992300467785E-4,(10[&theta=1.5612842158446252E-4]:2.4109858235493668E-4,13[&theta=1.6319636926972228E-4]:2.4109858235493668E-4)[&theta=0.009616936668488233]:2.2945134064974117E-4)[&theta=0.4490516942414372]:0.010191647699192946,(6[&theta=4.3954724577930146E-4]:6.397532886708156E-4,7[&theta=4.366484502421238E-4]:6.397532886708156E-4)[&theta=0.7072664549379668]:0.010022444333526809)[&theta=0.28085634010930977]:0.012611623366441543,12[&theta=0.004515076399220831]:0.023273820988639168)[&theta=0.04885218474259068]:0.006279641782977973,((4[&theta=3.1283036058819754E-4]:4.4866040972243445E-4,8[&theta=2.6717049144692916E-4]:4.4866040972243445E-4)[&theta=0.09225741638366818]:0.007863880410388472,(5[&theta=3.306343026947405E-4]:4.247519901088335E-4,9[&theta=2.805130468228818E-4]:4.247519901088335E-4)[&theta=0.044602129662617056]:0.007887788830002074)[&theta=0.19259880417605754]:0.021240921951506234)[&theta=0.16781551070091513]:0.005543870903321674)[&theta=0.02531615611859267]:0.034049374046088966,11[&theta=3.400644419971507E-5]:0.06914670772102778)[&theta=0.03039406537731941]:0.0;
tree STATE_5346000 = (((1[&theta=7.697114458389264E-4]:0.0010980099510143155,2[&theta=6.577521264357897E-4]:0.0010980099510143155)[&theta=0.7174230541636042]:0.0339993237239245,((((3[&theta=3.348249859996514E-4]:4.7054992300467785E-4,(10[&theta=1.578042402054088E-4]:2.4109858235493668E-4,13[&theta=1.6319636926972228E-4]:2.4109858235493668E-4)[&theta=0.007348140113075065]:2.2945134064974117E-4)[&theta=0.4434558362853776]:0.010191647699192946,(6[&theta=4.438038982849182E-4]:6.397532886708156E-4,7[&theta=4.366484502421238E-4]:6.397532886708156E-4)[&theta=0.7311948497669146]:0.010022444333526809)[&theta=0.2734802831788896]:0.012611623366441543,12[&theta=0.004339062228928626]:0.023273820988639168)[&theta=0.049355121142358134]:0.006279641782977973,((4[&theta=3.087832066029916E-4]:4.4866040972243445E-4,8[&theta=2.6717049144692916E-4]:4.4866040972243445E-4)[&theta=0.095392106347726]:0.007863880410388472,(5[&theta=3.306343026947405E-4]:4.247519901088335E-4,9[&theta=2.7358344275202307E-4]:4.247519901088335E-4)[&theta=0.04503904005949434]:0.007887788830002074)[&theta=0.20243840201439076]:0.021240921951506234)[&theta=0.24121108106845976]:0.005543870903321674)[&theta=0.02531615611859267]:0.034049374046088966,11[&theta=3.413417114707651E-5]:0.06914670772102778)[&theta=0.032896457020373686]:0.0;
tree STATE_5346500 = (((1[&theta=7.697114458389264E-4]:0.0010980099510143155,2[&theta=6.518894658223597E-4]:0.0010980099510143155)[&theta=0.7654249924602216]:0.0339993237239245,((((3[&theta=3.4050706864359616E-4]:4.7054992300467785E-4,(10[&theta=1.5644089129736064E-4]:2.4109858235493668E-4,13[&theta=1.6295679774713445E-4]:2.4109858235493668E-4)[&theta=0.0074274192745339964]:2.2945134064974117E-4)[&theta=0.5391018504665126]:0.010191647699192946,(6[&theta=4.438038982849182E-4]:6.397532886708156E-4,7[&theta=4.3996405747973315E-4]:6.397532886708156E-4)[&theta=0.832894720177606]:0.010022444333526809)[&theta=0.285629582600031]:0.012611623366441543,12[&theta=0.00445303867558073]:0.023273820988639168)[&theta=0.049355121142358134]:0.006279641782977973,((4[&theta=3.047071526748081E-4]:4.4866040972243445E-4,8[&theta=2.658331021394665E-4]:4.4866040972243445E-4)[&theta=0.09607289689043276]:0.007863880410388472,(5[&theta=3.2807281933542725E-4]:4.247519901088335E-4,9[&theta=2.842409036734934E-4]:4.247519901088335E-4)[&theta=0.0421256654064354]:0.007887788830002074)[&theta=0.21275135828255198]:0.021240921951506234)[&theta=0.17808092104139697]:0.005543870903321674)[&theta=0.025312035747944443]:0.034049374046088966,11[&theta=2.946867903000117E-5]:0.06914670772102778)[&theta=0.03282551726559109]:0.0;
tree STATE_5347000 = (((1[&theta=7.672313114007504E-4]:0.0010980099510143155,2[&theta=6.172920918080478E-4]:0.0010980099510143155)[&theta=0.7654249924602216]:0.0339993237239245,((((3[&theta=3.4050706864359616E-4]:4.7054992300467785E-4,(10[&theta=1.5644089129736064E-4]:2.4109858235493668E-4,13[&theta=1.6300283512109647E-4]:2.4109858235493668E-4)[&theta=0.009223575755677383]:2.2945134064974117E-4)[&theta=0.466652288761065]:0.010191647699192946,(6[&theta=4.49949707288247E-4]:6.397532886708156E-4,7[&theta=4.3996405747973315E-4]:6.397532886708156E-4)[&theta=0.8335663027908266]:0.010022444333526809)[&theta=0.2925846122060628]:0.012863951502209474,12[&theta=0.004441697533155931]:0.0235261491244071)[&theta=0.049355121142358134]:0.006027313647210042,((4[&theta=3.06242172616081E-4]:4.4866040972243445E-4,8[&theta=2.658331021394665E-4]:4.4866040972243445E-4)[&theta=0.08809401751813117]:0.007863880410388472,(5[&theta=3.2807281933542725E-4]:4.247519901088335E-4,9[&theta=2.842409036734934E-4]:4.247519901088335E-4)[&theta=0.043163075795341156]:0.007887788830002074)[&theta=0.2050576894792599]:0.021240921951506234)[&theta=0.3362907264420691]:0.005543870903321674)[&theta=0.02603848005797776]:0.034049374046088966,11[&theta=5.0558497902306996E-5]:0.06914670772102778)[&theta=0.03313544890524558]:0.0;
tree STATE_5347500 = (((1[&theta=7.567019143170734E-4]:0.0010980099510143155,2[&theta=6.472532596183297E-4]:0.0010980099510143155)[&theta=0.8567592531731805]:0.0339993237239245,((((3[&theta=3.330365543739721E-4]:4.7054992300467785E-4,(10[&theta=1.5486506126137988E-4]:2.4109858235493668E-4,13[&theta=1.6300283512109647E-4]:2.4109858235493668E-4)[&theta=0.008984278718159227]:2.2945134064974117E-4)[&theta=0.44490663623652565]:0.009602423273596547,(6[&theta=4.4260882472980196E-4]:6.397532886708156E-4,7[&theta=4.273662196924419E-4]:6.397532886708156E-4)[&theta=0.8505412638523262]:0.00943321990793041)[&theta=0.28375513577405653]:0.013453175927805873,12[&theta=0.004470701567659505]:0.0235261491244071)[&theta=0.04508663060610263]:0.006027313647210042,((4[&theta=3.075063923205981E-4]:4.4866040972243445E-4,8[&theta=2.658331021394665E-4]:4.4866040972243445E-4)[&theta=0.08809401751813117]:0.007863880410388472,(5[&theta=3.2807281933542725E-4]:4.247519901088335E-4,9[&theta=2.794025434550556E-4]:4.247519901088335E-4)[&theta=0.04460109358727657]:0.007887788830002074)[&theta=0.20970018248748376]:0.021240921951506234)[&theta=0.15949079698531488]:0.005543870903321674)[&theta=0.024411169420911007]:0.034049374046088966,11[&theta=3.499838544694607E-5]:0.06914670772102778)[&theta=0.029464613020841145]:0.0;
tree STATE_5348000 = (((1[&theta=7.652332346407186E-4]:0.0010980099510143155,2[&theta=6.514880863732614E-4]:0.0010980099510143155)[&theta=0.8974030767344163]:0.0339993237239245,((((3[&theta=3.299654510197804E-4]:4.7054992300467785E-4,(10[&theta=1.5486506126137988E-4]:2.4109858235493668E-4,13[&theta=1.6300283512109647E-4]:2.4109858235493668E-4)[&theta=0.007538911590025822]:2.2945134064974117E-4)[&theta=0.44176335270044836]:0.009602423273596547,(6[&theta=4.4260882472980196E-4]:6.397532886708156E-4,7[&theta=4.3980780729631835E-4]:6.397532886708156E-4)[&theta=0.858143416974017]:0.00943321990793041)[&theta=0.2827278607653311]:0.013453175927805873,12[&theta=0.004470701567659505]:0.0235261491244071)[&theta=0.04508663060610263]:0.006027313647210042,((4[&theta=3.075063923205981E-4]:4.4866040972243445E-4,8[&theta=2.5825229689450816E-4]:4.4866040972243445E-4)[&theta=0.08684212044967879]:0.006978687477662155,(5[&theta=3.243403920025214E-4]:4.247519901088335E-4,9[&theta=2.794025434550556E-4]:4.247519901088335E-4)[&theta=0.042834630090378224]:0.007002595897275757)[&theta=0.20632532297429756]:0.02212611488423255)[&theta=0.2190478480681698]:0.005543870903321674)[&theta=0.024411169420911007]:0.034049374046088966,11[&theta=5.3255974276776786E-5]:0.06914670772102778)[&theta=0.0295808997245863]:0.0;
tree STATE_5348500 = (((1[&theta=7.652332346407186E-4]:0.001082591078830868,2[&theta=6.516992901454076E-4]:0.001082591078830868)[&theta=0.7959365067995264]:0.03352188613208977,((((3[&theta=3.234865503399306E-4]:4.6394219680689805E-4,(10[&theta=1.5525441253992539E-4]:2.377129407025026E-4,13[&theta=1.5633439975335176E-4]:2.377129407025026E-4)[&theta=0.009373503442934228]:2.2622925610439544E-4)[&theta=0.44176335270044836]:0.00946758065493888,(6[&theta=4.4260882472980196E-4]:6.307695138171878E-4,7[&theta=4.2525110231998487E-4]:6.307695138171878E-4)[&theta=0.617260154226747]:0.00930075333792859)[&theta=0.28307177246398707]:0.013264258878465244,12[&theta=0.004493797815061333]:0.023195781730211022)[&theta=0.04398403374318867]:0.005942674725085494,((4[&theta=3.075063923205981E-4]:4.4236006835950516E-4,8[&theta=2.5825229689450816E-4]:4.4236006835950516E-4)[&theta=0.08654843760137254]:0.00688068883008442,(5[&theta=3.243403920025214E-4]:4.187873841969261E-4,9[&theta=2.70744428407231E-4]:4.187873841969261E-4)[&theta=0.042834630090378224]:0.006904261514246998)[&theta=0.20632532297429756]:0.02181540755685259)[&theta=0.18102580106189733]:0.005466020755624121)[&theta=0.02424326106803164]:0.03357123361953085,11[&theta=3.0382465276310506E-5]:0.06817571083045149)[&theta=0.0319204481240585]:0.0;
tree STATE_5349000 = (((1[&theta=7.771028624829695E-4]:0.001082591078830868,2[&theta=6.516992901454076E-4]:0.001082591078830868)[&theta=0.8024365423054578]:0.03352188613208977,((((3[&theta=3.2278424321952894E-4]:4.6394219680689805E-4,(10[&theta=1.5359560798467521E-4]:2.377129407025026E-4,13[&theta=1.5658283065147469E-4]:2.377129407025026E-4)[&theta=0.008373996883060321]:2.2622925610439544E-4)[&theta=0.45605580721655165]:0.00946758065493888,(6[&theta=4.48829564385139E-4]:6.307695138171878E-4,7[&theta=4.446307100638637E-4]:6.307695138171878E-4)[&theta=0.6551806040397905]:0.00930075333792859)[&theta=0.28307177246398707]:0.013264258878465244,12[&theta=0.004284101399228918]:0.023195781730211022)[&theta=0.04398403374318867]:0.005383592199245779,((4[&theta=3.075063923205981E-4]:4.4236006835950516E-4,8[&theta=2.624337445582297E-4]:4.4236006835950516E-4)[&theta=0.08654843760137254]:0.00688068883008442,(5[&theta=3.243403920025214E-4]:4.187873841969261E-4,9[&theta=2.787255444179307E-4]:4.187873841969261E-4)[&theta=0.042834630090378224]:0.006904261514246998)[&theta=0.20632532297429756]:0.021256325031012876)[&theta=0.21440038535799655]:0.006025103281463835)[&theta=0.02368620918026732]:0.03357123361953085,11[&theta=2.8546130053694523E-5]:0.06817571083045149)[&theta=0.030635865290493444]:0.0;
tree STATE_5349500 = (((1[&theta=7.432989741179065E-4]:0.0010809735721239565,2[&theta=6.516992901454076E-4]:0.0010809735721239565)[&theta=0.769849916796386]:0.033471800853624764,((((3[&theta=3.283956332985776E-4]:4.632490176096662E-4,(10[&theta=1.5074874858570677E-4]:2.373577721781867E-4,13[&theta=1.6083216639605784E-4]:2.373577721781867E-4)[&theta=0.009395838930017386]:2.258912454314795E-4)[&theta=0.3853011241970484]:0.00945343507817676,(6[&theta=4.50413019223334E-4]:6.298270767889644E-4,7[&theta=4.446307100638637E-4]:6.298270767889644E-4)[&theta=0.6682180723314867]:0.009286857018997462)[&theta=0.28307177246398707]:0.013244440658901405,12[&theta=0.004502033684323394]:0.02316112475468783)[&theta=0.04398403374318867]:0.0053755485374607954,((4[&theta=3.075063923205981E-4]:4.416991351674323E-4,8[&theta=2.624337445582297E-4]:4.416991351674323E-4)[&theta=0.07515200367176744]:0.006870408346023114,(5[&theta=3.2686130920799977E-4]:4.1816167111286863E-4,9[&theta=2.787255444179307E-4]:4.1816167111286863E-4)[&theta=0.042834630090378224]:0.006893945810077678)[&theta=0.1958317732562721]:0.02122456581095808)[&theta=0.2841360232043861]:0.006016101133600096)[&theta=0.02453209054211868]:0.03352107461064864,11[&theta=4.386465694892314E-5]:0.06807384903639736)[&theta=0.030984060680803383]:0.0;
tree STATE_5350000 = (((1[&theta=7.432989741179065E-4]:0.001096653956832592,2[&theta=6.424849752250427E-4]:0.001096653956832592)[&theta=0.7304647591712969]:0.03395733604875855,((((3[&theta=3.283956332985776E-4]:4.6996881446625775E-4,(10[&theta=1.553963806875414E-4]:2.4080083616912753E-4,13[&theta=1.6580185575560956E-4]:2.4080083616912753E-4)[&theta=0.010177905419584538]:2.2916797829713022E-4)[&theta=0.37785523145188565]:0.00959056470157048,(6[&theta=4.50413019223334E-4]:6.389632213892082E-4,7[&theta=4.2488158288522164E-4]:6.389632213892082E-4)[&theta=0.8715677701124547]:0.00942157029464753)[&theta=0.34527068182361587]:0.013436561844967235,12[&theta=0.004890965808183332]:0.023497095361003972)[&theta=0.042074236033915705]:0.005453525160813124,((4[&theta=3.16704226098689E-4]:4.481063337738593E-4,8[&theta=2.710060104103136E-4]:4.481063337738593E-4)[&theta=0.08670879790920485]:0.006970069104388732,(5[&theta=3.2718484438622257E-4]:4.24227440010967E-4,9[&theta=2.787255444179307E-4]:4.24227440010967E-4)[&theta=0.04248150743727999]:0.006993947998151624)[&theta=0.20983961207143395]:0.021532445083654504)[&theta=0.20308750328678749]:0.0061033694837740494)[&theta=0.024561683573293053]:0.03400732456096803,11[&theta=6.624580038028432E-5]:0.06906131456655917)[&theta=0.02913952795116107]:0.0;
tree STATE_5350500 = (((1[&theta=7.432989741179065E-4]:0.001098389222903576,2[&theta=6.424849752250427E-4]:0.001098389222903576)[&theta=0.8112301562548005]:0.03401106768647279,((((3[&theta=3.283956332985776E-4]:4.7071245919856625E-4,(10[&theta=1.553963806875414E-4]:2.41181862032633E-4,13[&theta=1.6185433457271804E-4]:2.41181862032633E-4)[&theta=0.010177905419584538]:2.2953059716593325E-4)[&theta=0.3765590060240993]:0.009605740118961283,(6[&theta=4.50413019223334E-4]:6.399742706739667E-4,7[&theta=4.4422738442974206E-4]:6.399742706739667E-4)[&theta=0.6741402876278679]:0.009436478307485882)[&theta=0.33720498182085]:0.013457822890655332,12[&theta=0.00417052280225755]:0.02353427546881518)[&theta=0.03927354093413505]:0.0054621544254228535,((4[&theta=3.1771320953531457E-4]:4.488153848946309E-4,8[&theta=2.6796931931388616E-4]:4.488153848946309E-4)[&theta=0.07680943659521589]:0.0069810980386791725,(5[&theta=3.2718484438622257E-4]:4.248987068936923E-4,9[&theta=2.8338016522958193E-4]:4.248987068936923E-4)[&theta=0.03783904971289328]:0.0070050147166801115)[&theta=0.220952221722378]:0.02156651647066423)[&theta=0.2529804762322231]:0.006113027015138328)[&theta=0.024564259531946346]:0.03537124055515184,11[&theta=6.998805488690247E-5]:0.0704806974645282)[&theta=0.024988265348370994]:0.0;
tree STATE_5351000 = (((1[&theta=7.592056797257098E-4]:0.0010983779435284969,2[&theta=6.424849752250427E-4]:0.0010983779435284969)[&theta=1.0065397915294327]:0.03401071842631866,((((3[&theta=3.3795771844514366E-4]:4.7070762544540207E-4,(10[&theta=1.553963806875414E-4]:2.411793853325458E-4,13[&theta=1.6186348305819012E-4]:2.411793853325458E-4)[&theta=0.008497443752230317]:2.2952824011285628E-4)[&theta=0.5075714715220444]:0.009605641477474771,(6[&theta=4.3576045088728176E-4]:6.399676987687719E-4,7[&theta=4.4422738442974206E-4]:6.399676987687719E-4)[&theta=0.9022474777199876]:0.009436381404151402)[&theta=0.34327287870287937]:0.013457684692074205,12[&theta=0.00431564745820366]:0.02353403379499438)[&theta=0.04308782759079568]:0.005462098334478749,((4[&theta=3.1771320953531457E-4]:4.4881077600284467E-4,8[&theta=2.6796931931388616E-4]:4.4881077600284467E-4)[&theta=0.07210473551810265]:0.0069810263496807735,(5[&theta=3.2718484438622257E-4]:4.248943436026241E-4,9[&theta=2.8338016522958193E-4]:4.248943436026241E-4)[&theta=0.03783904971289328]:0.007004942782080994)[&theta=0.2220987914741954]:0.02156629500378951)[&theta=0.26136970138792753]:0.006112964240374032)[&theta=0.024564259531946346]:0.035370877327362535,11[&theta=1.3100824500510995E-4]:0.0704799736972097)[&theta=0.028136065817663203]:0.0;
tree STATE_5351500 = (((1[&theta=7.560479442506671E-4]:0.001103348604908915,2[&theta=6.411194571418783E-4]:0.001103348604908915)[&theta=0.8482399408710736]:0.034164632446167686,((((3[&theta=3.3544186484172917E-4]:4.7283779223275893E-4,(10[&theta=1.553963806875414E-4]:2.4227083210047186E-4,13[&theta=1.6484160367149456E-4]:2.4227083210047186E-4)[&theta=0.0075792311921682705]:2.3056696013228707E-4)[&theta=0.5611865420451208]:0.010805525402721821,(6[&theta=4.346745833756763E-4]:6.428638446206868E-4,7[&theta=4.5285555384498745E-4]:6.428638446206868E-4)[&theta=0.7325205350057424]:0.010635499350333893)[&theta=0.24718685563457593]:0.01236217284145812,12[&theta=0.00431564745820366]:0.0236405360364127)[&theta=0.04308782759079568]:0.005998238901953806,((4[&theta=3.1771320953531457E-4]:4.508418495550194E-4,8[&theta=2.6827082597619524E-4]:4.508418495550194E-4)[&theta=0.08362099894053844]:0.007012618679330588,(5[&theta=3.2718484438622257E-4]:4.268171843852047E-4,9[&theta=2.8338016522958193E-4]:4.268171843852047E-4)[&theta=0.04174757954008094]:0.0070366433445004034)[&theta=0.20709549106903638]:0.0221753144094809)[&theta=0.2526234943772613]:0.0056292061127100924)[&theta=0.025418623556177092]:0.03553094668687446,11[&theta=4.7163157305984986E-5]:0.07079892773795106)[&theta=0.028136065817663203]:0.0;
tree STATE_5352000 = (((1[&theta=7.784332738155956E-4]:0.001103924015865624,2[&theta=6.517743888775464E-4]:0.001103924015865624)[&theta=0.8482399408710736]:0.034182449755904606,((((3[&theta=3.3544186484172917E-4]:4.7308438342359954E-4,(10[&theta=1.565041782489607E-4]:2.4239717955825752E-4,13[&theta=1.6484160367149456E-4]:2.4239717955825752E-4)[&theta=0.007478001479981554]:2.3068720386534202E-4)[&theta=0.5127589871374834]:0.010811160627783112,(6[&theta=4.589893502305461E-4]:6.431991066568383E-4,7[&theta=4.3718110301606473E-4]:6.431991066568383E-4)[&theta=0.9513624915739168]:0.010641045904549873)[&theta=0.2845470804837531]:0.012368619878840553,12[&theta=0.004433631293045611]:0.023652864890047264)[&theta=0.044899654310782175]:0.006001367063234644,((4[&theta=3.1771320953531457E-4]:4.5107696956951226E-4,8[&theta=2.6827082597619524E-4]:4.5107696956951226E-4)[&theta=0.08162888657799398]:0.007016275853142524,(5[&theta=3.2718484438622257E-4]:4.270397752176164E-4,9[&theta=2.8338016522958193E-4]:4.270397752176164E-4)[&theta=0.040770770119315194]:0.00704031304749442)[&theta=0.20797604365592437]:0.02218687913056987)[&theta=0.1821384288092723]:0.005632141818488319)[&theta=0.025698188705856394]:0.03554947654764096,11[&theta=1.4783964177862265E-5]:0.07083585031941118)[&theta=0.028442676838827455]:0.0;
tree STATE_5352500 = (((1[&theta=7.575546615303558E-4]:0.0011051458161661029,2[&theta=6.603581539559385E-4]:0.0011051458161661029)[&theta=0.7522677319973938]:0.03422028218529524,((((3[&theta=3.455847201307615E-4]:4.736079834481588E-4,(10[&theta=1.565041782489607E-4]:2.4266545975015758E-4,13[&theta=1.6518184069548697E-4]:2.4266545975015758E-4)[&theta=0.008588722270641747]:2.3094252369800124E-4)[&theta=0.4600309204204838]:0.010823126197073851,(6[&theta=4.589893502305461E-4]:6.439109861435481E-4,7[&theta=4.3718110301606473E-4]:6.439109861435481E-4)[&theta=0.6414201445161578]:0.010652823194378462)[&theta=0.2845470804837531]:0.012382309211862834,12[&theta=0.004725483478845474]:0.023679043392384844)[&theta=0.04535715455109771]:0.006126041765349637,((4[&theta=3.1771320953531457E-4]:4.5157621224295566E-4,8[&theta=2.784037354456613E-4]:4.5157621224295566E-4)[&theta=0.08564378878252267]:0.0070240413223436726,(5[&theta=3.2718484438622257E-4]:4.2751241402081173E-4,9[&theta=2.8708551434577096E-4]:4.2751241402081173E-4)[&theta=0.03941543147693196]:0.007048105120565816)[&theta=0.22388742073302656]:0.02232946762314785)[&theta=0.2925122008173255]:0.005520342843726864)[&theta=0.024342271519765344]:0.035588821974050326,11[&theta=4.934734522063432E-5]:0.07091424997551167)[&theta=0.029219945068492417]:0.0;
tree STATE_5353000 = (((1[&theta=7.992108743326694E-4]:0.001120151026445355,2[&theta=6.72875442929248E-4]:0.001120151026445355)[&theta=0.7507586718324893]:0.03496794368762814,((((3[&theta=3.455847201307615E-4]:4.8003843568135445E-4,(10[&theta=1.6043313236703576E-4]:2.459602704419217E-4,13[&theta=1.6518184069548697E-4]:2.459602704419217E-4)[&theta=0.00738852400001775]:2.3407816523943274E-4)[&theta=0.5228742037131452]:0.010844865603600215,(6[&theta=4.607133899535876E-4]:6.526537417210187E-4,7[&theta=4.573135399999934E-4]:6.526537417210187E-4)[&theta=0.917065541950402]:0.01067225029756055)[&theta=0.2773684435223926]:0.012675643556545749,12[&theta=0.004457777695478263]:0.02400054759582732)[&theta=0.04554266463345158]:0.006209218612715756,((4[&theta=3.1771320953531457E-4]:4.5770752624939195E-4,8[&theta=2.733483477592385E-4]:4.5770752624939195E-4)[&theta=0.0846531479770569]:0.007119410834230854,(5[&theta=3.2718484438622257E-4]:4.3331699978274053E-4,9[&theta=2.9485386198361917E-4]:4.3331699978274053E-4)[&theta=0.03941543147693196]:0.007143801360697506)[&theta=0.22388742073302656]:0.022632647848062827)[&theta=0.27561423469580154]:0.005878328505530422)[&theta=0.025598707094798286]:0.03578899945549162,11[&theta=3.423293132081571E-5]:0.07187709416956511)[&theta=0.02946653507124839]:0.0;
tree STATE_5353500 = (((1[&theta=8.028664972574919E-4]:0.001129663544630728,2[&theta=6.529617165891874E-4]:0.001129663544630728)[&theta=0.8259156762592906]:0.03526489757364942,((((3[&theta=3.455847201307615E-4]:4.8411500593062494E-4,(10[&theta=1.580384438176735E-4]:2.480490080230342E-4,13[&theta=1.6518184069548697E-4]:2.480490080230342E-4)[&theta=0.012868018145620419]:2.3606599790759075E-4)[&theta=0.4683367691623981]:0.01093696209669503,(6[&theta=4.740623240952218E-4]:6.581961913017457E-4,7[&theta=4.573135399999934E-4]:6.581961913017457E-4)[&theta=0.6096693253975825]:0.01076288091132391)[&theta=0.2777671030276061]:0.012783287335818608,12[&theta=0.004509366271977195]:0.024204364438444263)[&theta=0.04755993787618126]:0.006358349981038694,((4[&theta=3.2036950919124677E-4]:4.615944585149866E-4,8[&theta=2.785347532911268E-4]:4.615944585149866E-4)[&theta=0.07700725934335886]:0.007179870114659025,(5[&theta=3.2718484438622257E-4]:4.3699680343702545E-4,9[&theta=2.9485386198361917E-4]:4.3699680343702545E-4)[&theta=0.04272221386199344]:0.007204467769736986)[&theta=0.23935594268275426]:0.022921249846308944)[&theta=0.22816199956711564]:0.005831846698797192)[&theta=0.024888559064945436]:0.03552550099206842,11[&theta=3.972314113209173E-5]:0.07192006211034857)[&theta=0.02854954384972643]:0.0;
tree STATE_5354000 = (((1[&theta=8.028664972574919E-4]:0.00112659930342889,2[&theta=6.616655866595025E-4]:0.00112659930342889)[&theta=0.6999155036046183]:0.03516924063877054,((((3[&theta=3.455847201307615E-4]:4.828018316189889E-4,(10[&theta=1.6147556483879556E-4]:2.473761687568014E-4,13[&theta=1.6476909624701374E-4]:2.473761687568014E-4)[&theta=0.009015079842486918]:2.354256628621875E-4)[&theta=0.48923011326208526]:0.010907295307818886,(6[&theta=4.816054269858384E-4]:6.564108173310037E-4,7[&theta=4.573135399999934E-4]:6.564108173310037E-4)[&theta=0.9277722578695075]:0.010733686322106872)[&theta=0.25792621294153584]:0.012748612342600026,12[&theta=0.004530755938281401]:0.0241387094820379)[&theta=0.05259343038098885]:0.0063411027944049285,((4[&theta=3.246440152995837E-4]:4.6034237176309967E-4,8[&theta=2.670781043468186E-4]:4.6034237176309967E-4)[&theta=0.08372365493784567]:0.007160394533691794,(5[&theta=3.3963847713002626E-4]:4.358114384524441E-4,9[&theta=2.950841358078875E-4]:4.358114384524441E-4)[&theta=0.04146316153777268]:0.00718492546700245)[&theta=0.2217766714974359]:0.022859075370987934)[&theta=0.23278692286848565]:0.005816027665756604)[&theta=0.024888559064945436]:0.03542913716376463,11[&theta=2.46877574977824E-5]:0.07172497710596407)[&theta=0.03283485716941518]:0.0;
tree STATE_5354500 = (((1[&theta=7.764091835710392E-4]:0.00112659930342889,2[&theta=6.895989675791367E-4]:0.00112659930342889)[&theta=0.7842387617901422]:0.03516924063877054,((((3[&theta=3.455847201307615E-4]:4.828018316189889E-4,(10[&theta=1.6147556483879556E-4]:2.473761687568014E-4,13[&theta=1.6476909624701374E-4]:2.473761687568014E-4)[&theta=0.008608239040125953]:2.354256628621875E-4)[&theta=0.48923011326208526]:0.010907295307818886,(6[&theta=4.6969012225444874E-4]:6.564108173310037E-4,7[&theta=4.3950473944927716E-4]:6.564108173310037E-4)[&theta=0.9527494620029443]:0.010733686322106872)[&theta=0.299651710769865]:0.012748612342600026,12[&theta=0.004810660160167129]:0.0241387094820379)[&theta=0.04895454130963038]:0.0063411027944049285,((4[&theta=3.191940430570042E-4]:4.6034237176309967E-4,8[&theta=2.6662688190148636E-4]:4.6034237176309967E-4)[&theta=0.08372365493784567]:0.007160394533691794,(5[&theta=3.456834891968463E-4]:4.358114384524441E-4,9[&theta=2.950841358078875E-4]:4.358114384524441E-4)[&theta=0.040517776384992876]:0.00718492546700245)[&theta=0.2163498827406743]:0.022859075370987934)[&theta=0.2925360213465013]:0.005816027665756604)[&theta=0.024888559064945436]:0.03542913716376463,11[&theta=3.340321150063119E-5]:0.07172497710596407)[&theta=0.03101146077381235]:0.0;
tree STATE_5355000 = (((1[&theta=7.901708232585248E-4]:0.00112659930342889,2[&theta=6.576095431749963E-4]:0.00112659930342889)[&theta=0.92169605778073]:0.03516924063877054,((((3[&theta=3.455847201307615E-4]:4.828018316189889E-4,(10[&theta=1.6147556483879556E-4]:2.473761687568014E-4,13[&theta=1.6476909624701374E-4]:2.473761687568014E-4)[&theta=0.008688626985306707]:2.354256628621875E-4)[&theta=0.4705260835928717]:0.010907295307818886,(6[&theta=4.653809124135994E-4]:6.564108173310037E-4,7[&theta=4.3950473944927716E-4]:6.564108173310037E-4)[&theta=0.5617674606102689]:0.010733686322106872)[&theta=0.28900439141113343]:0.012748612342600026,12[&theta=0.004431505039375017]:0.0241387094820379)[&theta=0.05159242961020663]:0.0063411027944049285,((4[&theta=3.2809651750085803E-4]:4.6034237176309967E-4,8[&theta=2.743847294642928E-4]:4.6034237176309967E-4)[&theta=0.0839206428070379]:0.007160394533691794,(5[&theta=3.469738413357038E-4]:4.358114384524441E-4,9[&theta=2.790555898401044E-4]:4.358114384524441E-4)[&theta=0.040517776384992876]:0.00718492546700245)[&theta=0.2163498827406743]:0.022859075370987934)[&theta=0.18090548452849756]:0.005816027665756604)[&theta=0.024888559064945436]:0.03542913716376463,11[&theta=2.495251036563863E-5]:0.07172497710596407)[&theta=0.031154059461586614]:0.0;
tree STATE_5355500 = (((1[&theta=7.795087081013596E-4]:0.00112659930342889,2[&theta=6.576095431749963E-4]:0.00112659930342889)[&theta=0.8620646369691033]:0.03516924063877054,((((3[&theta=3.4846699559950265E-4]:4.828018316189889E-4,(10[&theta=1.6565242067230772E-4]:2.473761687568014E-4,13[&theta=1.6476909624701374E-4]:2.473761687568014E-4)[&theta=0.008596398479356497]:2.354256628621875E-4)[&theta=0.4975661866455681]:0.010907295307818886,(6[&theta=4.653809124135994E-4]:6.564108173310037E-4,7[&theta=4.4180149059460847E-4]:6.564108173310037E-4)[&theta=0.8576157379587771]:0.010733686322106872)[&theta=0.26833769133548113]:0.012748612342600026,12[&theta=0.004836213850184998]:0.0241387094820379)[&theta=0.051040446906109864]:0.0063411027944049285,((4[&theta=3.2809651750085803E-4]:4.6034237176309967E-4,8[&theta=2.743847294642928E-4]:4.6034237176309967E-4)[&theta=0.08022822881492794]:0.007160394533691794,(5[&theta=3.2699012532143724E-4]:4.358114384524441E-4,9[&theta=2.790555898401044E-4]:4.358114384524441E-4)[&theta=0.04077437565546752]:0.00718492546700245)[&theta=0.2235490772053392]:0.022859075370987934)[&theta=0.1971340062660714]:0.005816027665756604)[&theta=0.024423440260654784]:0.03542913716376463,11[&theta=6.460308917554357E-5]:0.07172497710596407)[&theta=0.028668237634230445]:0.0;
tree STATE_5356000 = (((1[&theta=7.795087081013596E-4]:0.00112659930342889,2[&theta=6.702974214263491E-4]:0.00112659930342889)[&theta=0.8556176040947897]:0.03516924063877054,((((3[&theta=3.3752649380450276E-4]:4.828018316189889E-4,(10[&theta=1.6120501510745797E-4]:2.473761687568014E-4,13[&theta=1.6866015013880108E-4]:2.473761687568014E-4)[&theta=0.007656671539526208]:2.354256628621875E-4)[&theta=0.5153184326918853]:0.010907295307818886,(6[&theta=4.653809124135994E-4]:6.564108173310037E-4,7[&theta=4.4180149059460847E-4]:6.564108173310037E-4)[&theta=0.7547204262746986]:0.010733686322106872)[&theta=0.26833769133548113]:0.012748612342600026,12[&theta=0.004334886724920925]:0.0241387094820379)[&theta=0.048861197428212384]:0.0063411027944049285,((4[&theta=3.2809651750085803E-4]:4.6034237176309967E-4,8[&theta=2.753142843360363E-4]:4.6034237176309967E-4)[&theta=0.07892027371324958]:0.007160394533691794,(5[&theta=3.378143638863511E-4]:4.358114384524441E-4,9[&theta=2.9238621517857174E-4]:4.358114384524441E-4)[&theta=0.04139254279808816]:0.00718492546700245)[&theta=0.22379109360026073]:0.022859075370987934)[&theta=0.19788833784836585]:0.005816027665756604)[&theta=0.024423440260654784]:0.03542913716376463,11[&theta=3.5984817672274785E-5]:0.07172497710596407)[&theta=0.02946040784899975]:0.0;
tree STATE_5356500 = (((1[&theta=7.765902324790747E-4]:0.00112659930342889,2[&theta=6.702974214263491E-4]:0.00112659930342889)[&theta=0.7685797176099507]:0.03516924063877054,((((3[&theta=3.3752649380450276E-4]:4.828018316189889E-4,(10[&theta=1.6120501510745797E-4]:2.473761687568014E-4,13[&theta=1.6195944393585312E-4]:2.473761687568014E-4)[&theta=0.008651684330952205]:2.354256628621875E-4)[&theta=0.4678415919383425]:0.010907295307818886,(6[&theta=4.516250353423295E-4]:6.564108173310037E-4,7[&theta=4.300706357949081E-4]:6.564108173310037E-4)[&theta=0.7049197825767174]:0.010733686322106872)[&theta=0.3134616794219613]:0.012748612342600026,12[&theta=0.004867598244470645]:0.0241387094820379)[&theta=0.04709353992198386]:0.006313934825108301,((4[&theta=3.238917014946732E-4]:4.6034237176309967E-4,8[&theta=2.80687620327057E-4]:4.6034237176309967E-4)[&theta=0.08129532566132233]:0.007160394533691794,(5[&theta=3.378143638863511E-4]:4.358114384524441E-4,9[&theta=2.834358383552223E-4]:4.358114384524441E-4)[&theta=0.04139254279808816]:0.00718492546700245)[&theta=0.2168257235277173]:0.022831907401691307)[&theta=0.20744052615217287]:0.005843195635053231)[&theta=0.024423440260654784]:0.03542913716376463,11[&theta=2.280109579760111E-5]:0.07172497710596407)[&theta=0.02946040784899975]:0.0;
tree STATE_5357000 = (((1[&theta=7.765902324790747E-4]:0.0011266853707458486,2[&theta=6.613534867188709E-4]:0.0011266853707458486)[&theta=0.7468985411712505]:0.03517192741673325,((((3[&theta=3.3752649380450276E-4]:4.828387155919718E-4,(10[&theta=1.6497420324323745E-4]:2.473950672267895E-4,13[&theta=1.6364068648236553E-4]:2.473950672267895E-4)[&theta=0.009385139648702702]:2.354436483651823E-4)[&theta=0.45876891242518536]:0.010908128578032672,(6[&theta=4.690349764041153E-4]:6.564609642800551E-4,7[&theta=4.300706357949081E-4]:6.564609642800551E-4)[&theta=0.8586127818640937]:0.01073450632934459)[&theta=0.28870225176575415]:0.01274958628147602,12[&theta=0.0046114549321182915]:0.024140553575100664)[&theta=0.04647916975173952]:0.0063144171824364055,((4[&theta=3.238917014946732E-4]:4.6037753993043254E-4,8[&theta=2.80687620327057E-4]:4.6037753993043254E-4)[&theta=0.08719691942138082]:0.007160941556882742,(5[&theta=3.378143638863511E-4]:4.358447325625091E-4,9[&theta=2.9466518628647317E-4]:4.358447325625091E-4)[&theta=0.04107348415622539]:0.007185474364250665)[&theta=0.22048756060552968]:0.022833651660723896)[&theta=0.2029864773895586]:0.005843642029942028)[&theta=0.02563640544231197]:0.03543184379669843,11[&theta=1.909804684296396E-5]:0.07173045658417752)[&theta=0.02946040784899975]:0.0;
tree STATE_5357500 = (((1[&theta=7.909610353563339E-4]:0.0011266853707458486,2[&theta=6.613534867188709E-4]:0.0011266853707458486)[&theta=0.8842782859509715]:0.034944992879475584,((((3[&theta=3.3752649380450276E-4]:4.828387155919718E-4,(10[&theta=1.6140267475952294E-4]:2.473950672267895E-4,13[&theta=1.6475729216041275E-4]:2.473950672267895E-4)[&theta=0.008789247208247043]:2.354436483651823E-4)[&theta=0.4064340493185522]:0.010908128578032672,(6[&theta=4.690349764041153E-4]:6.564609642800551E-4,7[&theta=4.3543159463270295E-4]:6.564609642800551E-4)[&theta=0.6179398413836963]:0.01073450632934459)[&theta=0.2942896398027688]:0.01274958628147602,12[&theta=0.00452333443794106]:0.024140553575100664)[&theta=0.05031996844807433]:0.0063144171824364055,((4[&theta=3.238917014946732E-4]:4.6037753993043254E-4,8[&theta=2.7071797807077223E-4]:4.6037753993043254E-4)[&theta=0.08180103184196172]:0.007160941556882742,(5[&theta=3.378143638863511E-4]:4.358447325625091E-4,9[&theta=2.9466518628647317E-4]:4.358447325625091E-4)[&theta=0.04331466921165525]:0.007185474364250665)[&theta=0.22048756060552968]:0.022833651660723896)[&theta=0.23454726996697786]:0.005616707492684361)[&theta=0.024850549421826646]:0.035658778333956094,11[&theta=3.8371951720895807E-5]:0.07173045658417752)[&theta=0.030682153618729818]:0.0;
tree STATE_5358000 = (((1[&theta=7.835822739250243E-4]:0.0011309320401319098,2[&theta=6.488414394812314E-4]:0.0011309320401319098)[&theta=0.9217857234348075]:0.035076706519601354,((((3[&theta=3.354547773795332E-4]:4.8465861708812074E-4,(10[&theta=1.6140267475952294E-4]:2.483275414432241E-4,13[&theta=1.6475729216041275E-4]:2.483275414432241E-4)[&theta=0.009635410571328216]:2.3633107564489665E-4)[&theta=0.40863785978981554]:0.010949243175678407,(6[&theta=4.690349764041153E-4]:6.589352776531904E-4,7[&theta=4.3543159463270295E-4]:6.589352776531904E-4)[&theta=0.8029131938211147]:0.010774966515113338)[&theta=0.28451010782763897]:0.012797641647377013,12[&theta=0.004360380906076181]:0.02423154344014354)[&theta=0.04976656863430158]:0.006586096524127543,((4[&theta=3.238917014946732E-4]:4.621127814234134E-4,8[&theta=2.8234504547540185E-4]:4.621127814234134E-4)[&theta=0.08422754901760185]:0.00718793236733842,(5[&theta=3.396375008034928E-4]:4.374875057189795E-4,9[&theta=2.920413412221652E-4]:4.374875057189795E-4)[&theta=0.039855020503244444]:0.007212557643042855)[&theta=0.21375078488637228]:0.02316759481550925)[&theta=0.19460112136757976]:0.005389998595462183)[&theta=0.024850549421826646]:0.0357931823532387,11[&theta=6.137299767330273E-5]:0.07200082091297197)[&theta=0.02745835240354207]:0.0;
tree STATE_5358500 = (((1[&theta=7.835822739250243E-4]:0.0011309320401319098,2[&theta=6.488414394812314E-4]:0.0011309320401319098)[&theta=0.8276412944025778]:0.035076706519601354,((((3[&theta=3.523214505480484E-4]:4.8465861708812074E-4,(10[&theta=1.6140267475952294E-4]:2.483275414432241E-4,13[&theta=1.6525068930195428E-4]:2.483275414432241E-4)[&theta=0.013823954344278142]:2.3633107564489665E-4)[&theta=0.4220429572628515]:0.010949243175678407,(6[&theta=4.619017178730338E-4]:6.589352776531904E-4,7[&theta=4.550503225037325E-4]:6.589352776531904E-4)[&theta=0.8007268288578326]:0.010774966515113338)[&theta=0.2842462206587158]:0.012797641647377013,12[&theta=0.004354848453075073]:0.02423154344014354)[&theta=0.05036455947660342]:0.006586096524127543,((4[&theta=3.2658549145442957E-4]:4.621127814234134E-4,8[&theta=2.816638320012666E-4]:4.621127814234134E-4)[&theta=0.08341939895754012]:0.00718793236733842,(5[&theta=3.396375008034928E-4]:4.374875057189795E-4,9[&theta=2.920413412221652E-4]:4.374875057189795E-4)[&theta=0.039855020503244444]:0.007212557643042855)[&theta=0.21753881566692054]:0.02316759481550925)[&theta=0.22380856912949867]:0.005389998595462183)[&theta=0.024912382378816746]:0.0357931823532387,11[&theta=7.298746736017103E-5]:0.07200082091297197)[&theta=0.028936484644036677]:0.0;
tree STATE_5359000 = (((1[&theta=7.896242436972147E-4]:0.0011306244310126518,2[&theta=6.488414394812314E-4]:0.0011306244310126518)[&theta=0.824711239276356]:0.03506716579176265,((((3[&theta=3.395837069152026E-4]:4.845267918280229E-4,(10[&theta=1.6140267475952294E-4]:2.482599973171403E-4,13[&theta=1.6830595575492355E-4]:2.482599973171403E-4)[&theta=0.0076298367712890535]:2.362667945108826E-4)[&theta=0.47205724953166267]:0.010946265024091668,(6[&theta=4.619017178730338E-4]:6.587560498187899E-4,7[&theta=4.503653814971795E-4]:6.587560498187899E-4)[&theta=0.7487797841435521]:0.0107720357661009)[&theta=0.2701654924567503]:0.012794160738590245,12[&theta=0.004805060943844826]:0.024224952554509935)[&theta=0.047195968685461755]:0.006584305131471537,((4[&theta=3.2521934369445237E-4]:4.619870885429862E-4,8[&theta=2.728689162036674E-4]:4.619870885429862E-4)[&theta=0.09414968712862007]:0.007185977277672249,(5[&theta=3.4174798995899666E-4]:4.373685108178315E-4,9[&theta=2.917519360839856E-4]:4.373685108178315E-4)[&theta=0.04215570689377677]:0.007210595855397404)[&theta=0.22019898789162953]:0.023161293319766237)[&theta=0.2406646896213441]:0.005388532536793833)[&theta=0.025092204921219843]:0.03578344674675801,11[&theta=6.811133705453421E-5]:0.07198123696953332)[&theta=0.028367283365575195]:0.0;
tree STATE_5359500 = (((1[&theta=7.896242436972147E-4]:0.0011306244310126518,2[&theta=6.488414394812314E-4]:0.0011306244310126518)[&theta=0.8170498659345107]:0.03506716579176265,((((3[&theta=3.4584518058025936E-4]:4.845267918280229E-4,(10[&theta=1.647203311163248E-4]:2.482599973171403E-4,13[&theta=1.635743474168379E-4]:2.482599973171403E-4)[&theta=0.007470813699310662]:2.362667945108826E-4)[&theta=0.5743786534137804]:0.010946265024091668,(6[&theta=4.619017178730338E-4]:6.587560498187899E-4,7[&theta=4.503653814971795E-4]:6.587560498187899E-4)[&theta=0.7580290367694549]:0.0107720357661009)[&theta=0.28906023248923435]:0.012794160738590245,12[&theta=0.004805060943844826]:0.024224952554509935)[&theta=0.0474767908391445]:0.006584305131471537,((4[&theta=3.2521934369445237E-4]:4.619870885429862E-4,8[&theta=2.728689162036674E-4]:4.619870885429862E-4)[&theta=0.07388606328471746]:0.007185977277672249,(5[&theta=3.417582010130555E-4]:4.373685108178315E-4,9[&theta=2.917519360839856E-4]:4.373685108178315E-4)[&theta=0.040688480932862]:0.007210595855397404)[&theta=0.21992263526485895]:0.023161293319766237)[&theta=0.1793700248858987]:0.005388532536793833)[&theta=0.024943744300590754]:0.03578344674675801,11[&theta=7.388630046423013E-5]:0.07198123696953332)[&theta=0.029504290348871143]:0.0;
tree STATE_5360000 = (((1[&theta=7.896242436972147E-4]:0.0011363038982018464,2[&theta=6.778296525245891E-4]:0.0011363038982018464)[&theta=0.7037965762428465]:0.03524331873173936,((((3[&theta=3.4584518058025936E-4]:4.869607158977587E-4,(10[&theta=1.647203311163248E-4]:2.4950708208771206E-4,13[&theta=1.6551318415441963E-4]:2.4950708208771206E-4)[&theta=0.008645141300009916]:2.3745363381004665E-4)[&theta=0.49197074560088816]:0.011001251411563303,(6[&theta=4.770612638675925E-4]:6.620651799490122E-4,7[&theta=4.503653814971795E-4]:6.620651799490122E-4)[&theta=0.7774279609895073]:0.01082614694751205)[&theta=0.2764854892446537]:0.012858429663031428,12[&theta=0.0047597241119046035]:0.02434664179049249)[&theta=0.04833728797751155]:0.006617380080085857,((4[&theta=3.2521934369445237E-4]:4.6430778889160814E-4,8[&theta=2.728689162036674E-4]:4.6430778889160814E-4)[&theta=0.08620440705370261]:0.007222074606768778,(5[&theta=3.417582010130555E-4]:4.395655446326342E-4,9[&theta=2.923557344793871E-4]:4.395655446326342E-4)[&theta=0.040688480932862]:0.007246816851027751)[&theta=0.21983419687632982]:0.023277639474917962)[&theta=0.3612159900854797]:0.005415600759362857)[&theta=0.025782471848832263]:0.03742325851340449,11[&theta=6.180046364840993E-5]:0.0738028811433457)[&theta=0.029734050928975634]:0.0;
tree STATE_5360500 = (((1[&theta=7.896242436972147E-4]:0.001130352665802304,2[&theta=6.52315031044967E-4]:0.001130352665802304)[&theta=0.9176257566286155]:0.03505873678967647,((((3[&theta=3.4584518058025936E-4]:4.8441032740191613E-4,(10[&theta=1.6125684975022117E-4]:2.482003237168348E-4,13[&theta=1.6551318415441963E-4]:2.482003237168348E-4)[&theta=0.008714670784126237]:2.362100036850813E-4)[&theta=0.4715598500098943]:0.010943633899259059,(6[&theta=4.770612638675925E-4]:6.585977063657952E-4,7[&theta=4.5730727657199806E-4]:6.585977063657952E-4)[&theta=0.7930939007467857]:0.01076944652029518)[&theta=0.27440721782269034]:0.01279108543994202,12[&theta=0.0047597241119046035]:0.024219129666602994)[&theta=0.049490127837532406]:0.006582722479425495,((4[&theta=3.179961653407716E-4]:4.6187604192586746E-4,8[&theta=2.7530105869871493E-4]:4.6187604192586746E-4)[&theta=0.0833471996078882]:0.00718425000328046,(5[&theta=3.417582010130555E-4]:4.3726338170326304E-4,9[&theta=2.92707790363114E-4]:4.3726338170326304E-4)[&theta=0.04305669510530065]:0.007208862663503064)[&theta=0.21390970896588296]:0.02315572610082216)[&theta=0.27335975982657135]:0.005387237309450284)[&theta=0.02479469267757446]:0.03722725944228113,11[&theta=4.5034854253251764E-5]:0.0734163488977599)[&theta=0.026197182167920666]:0.0;
tree STATE_5361000 = (((1[&theta=7.896242436972147E-4]:0.001130352665802304,2[&theta=6.52315031044967E-4]:0.001130352665802304)[&theta=0.7537034750930651]:0.03505873678967647,((((3[&theta=3.434043974111413E-4]:4.8441032740191613E-4,(10[&theta=1.6125684975022117E-4]:2.482003237168348E-4,13[&theta=1.6551318415441963E-4]:2.482003237168348E-4)[&theta=0.009162147620096902]:2.362100036850813E-4)[&theta=0.5059367688349093]:0.010943633899259059,(6[&theta=4.770612638675925E-4]:6.585977063657952E-4,7[&theta=4.526350811881798E-4]:6.585977063657952E-4)[&theta=0.6200205646827226]:0.01076944652029518)[&theta=0.28982531565357417]:0.01279108543994202,12[&theta=0.004237372217040621]:0.024219129666602994)[&theta=0.049490127837532406]:0.006582722479425495,((4[&theta=3.179961653407716E-4]:4.6187604192586746E-4,8[&theta=2.7530105869871493E-4]:4.6187604192586746E-4)[&theta=0.08606927476296246]:0.00718425000328046,(5[&theta=3.2788027266519854E-4]:4.3726338170326304E-4,9[&theta=2.93477880698439E-4]:4.3726338170326304E-4)[&theta=0.0418789955747293]:0.007208862663503064)[&theta=0.21192444601935678]:0.02315572610082216)[&theta=0.198202937569036]:0.005387237309450284)[&theta=0.025288989547871673]:0.03722725944228113,11[&theta=4.065790612355059E-5]:0.0734163488977599)[&theta=0.0294658357635832]:0.0;
tree STATE_5361500 = (((1[&theta=7.896242436972147E-4]:0.001130352665802304,2[&theta=6.52315031044967E-4]:0.001130352665802304)[&theta=0.749572019321564]:0.03505873678967647,((((3[&theta=3.5474135098103503E-4]:4.8441032740191613E-4,(10[&theta=1.6125684975022117E-4]:2.482003237168348E-4,13[&theta=1.6467362371017688E-4]:2.482003237168348E-4)[&theta=0.008787758449684276]:2.362100036850813E-4)[&theta=0.48667972453329783]:0.010338278571620792,(6[&theta=4.4849720025093016E-4]:6.585977063657952E-4,7[&theta=4.385142565920132E-4]:6.585977063657952E-4)[&theta=0.9738010011292949]:0.010164091192656911)[&theta=0.2526503323256988]:0.013396440767580287,12[&theta=0.0042219107749920754]:0.024219129666602994)[&theta=0.05359962946180985]:0.006582722479425495,((4[&theta=3.2716023245139825E-4]:4.6187604192586746E-4,8[&theta=2.7530105869871493E-4]:4.6187604192586746E-4)[&theta=0.07904194098025019]:0.00718425000328046,(5[&theta=3.364232434193315E-4]:4.3726338170326304E-4,9[&theta=2.821479217310222E-4]:4.3726338170326304E-4)[&theta=0.0418789955747293]:0.007208862663503064)[&theta=0.23241655159853228]:0.02315572610082216)[&theta=0.1945766082074887]:0.005387237309450284)[&theta=0.024866624131339218]:0.03722725944228113,11[&theta=1.7131684084083094E-5]:0.0734163488977599)[&theta=0.02584595381017187]:0.0;
tree STATE_5362000 = (((1[&theta=8.007794145692302E-4]:0.0011414199436277034,2[&theta=6.617553950554183E-4]:0.0011414199436277034)[&theta=0.8629094470799886]:0.03540199672261386,((((3[&theta=3.5474135098103503E-4]:4.891531867209981E-4,(10[&theta=1.585776577298809E-4]:2.5063045196090686E-4,13[&theta=1.681843470056263E-4]:2.5063045196090686E-4)[&theta=0.010655367619078213]:2.3852273476009128E-4)[&theta=0.417415438141053]:0.01043950061023764,(6[&theta=4.820083484508588E-4]:6.817640433184866E-4,7[&theta=4.660411007550196E-4]:6.817640433184866E-4)[&theta=0.7647351031244827]:0.010246889753640152)[&theta=0.31086285467114577]:0.013527605258390847,12[&theta=0.004791633258006575]:0.024456259055349486)[&theta=0.04773233105186781]:0.006647173885372854,((4[&theta=3.2716023245139825E-4]:4.6639826815803297E-4,8[&theta=2.8847485588429154E-4]:4.6639826815803297E-4)[&theta=0.08288041770485571]:0.007254590962486316,(5[&theta=3.3526984834442153E-4]:4.4154462549079266E-4,9[&theta=2.8586255537566956E-4]:4.4154462549079266E-4)[&theta=0.0418789955747293]:0.007279444605153557)[&theta=0.23241655159853228]:0.023382443710077992)[&theta=0.21293800924397382]:0.0054399837255192235)[&theta=0.024866624131339218]:0.037591751370677225,11[&theta=2.6551152023646056E-5]:0.07413516803691879)[&theta=0.02899022105959265]:0.0;
tree STATE_5362500 = (((1[&theta=7.87541114664338E-4]:0.0011414199436277034,2[&theta=6.617553950554183E-4]:0.0011414199436277034)[&theta=0.7263878785960188]:0.03540199672261386,((((3[&theta=3.403639552601827E-4]:4.891531867209981E-4,(10[&theta=1.5628236313440703E-4]:2.4057639779812964E-4,13[&theta=1.681843470056263E-4]:2.4057639779812964E-4)[&theta=0.008143809568064717]:2.4857678892286847E-4)[&theta=0.47640082199176914]:0.01043950061023764,(6[&theta=4.8170511044437426E-4]:6.817640433184866E-4,7[&theta=4.660411007550196E-4]:6.817640433184866E-4)[&theta=0.6513563349607162]:0.010246889753640152)[&theta=0.2723719285851109]:0.013527605258390847,12[&theta=0.004853473384720821]:0.024456259055349486)[&theta=0.04773233105186781]:0.006647173885372854,((4[&theta=3.2838018992882833E-4]:4.6639826815803297E-4,8[&theta=2.854912996575688E-4]:4.6639826815803297E-4)[&theta=0.08577044439390516]:0.007254590962486316,(5[&theta=3.3685450359696863E-4]:4.4154462549079266E-4,9[&theta=2.8586255537566956E-4]:4.4154462549079266E-4)[&theta=0.04087729685799679]:0.007279444605153557)[&theta=0.23241655159853228]:0.023382443710077992)[&theta=0.26970941146525185]:0.0054399837255192235)[&theta=0.02510975480092308]:0.037591751370677225,11[&theta=6.555839791880282E-5]:0.07413516803691879)[&theta=0.027377059838687226]:0.0;
tree STATE_5363000 = (((1[&theta=7.87541114664338E-4]:0.0011350767005648518,2[&theta=6.551951157555312E-4]:0.0011350767005648518)[&theta=0.8043810154792075]:0.035205256275440584,((((3[&theta=3.403639552601827E-4]:4.864348028556538E-4,(10[&theta=1.5628236313440703E-4]:2.392394362574291E-4,13[&theta=1.632554020802503E-4]:2.392394362574291E-4)[&theta=0.009873521928875903]:2.471953665982247E-4)[&theta=0.46540994650235595]:0.010381484899021786,(6[&theta=4.681496928511691E-4]:6.779752580756626E-4,7[&theta=4.70513993548061E-4]:6.779752580756626E-4)[&theta=0.6448252736033694]:0.010189944443801778)[&theta=0.2983762638456222]:0.013844147638513335,12[&theta=0.004613550947499989]:0.024712067340390775)[&theta=0.04617054736603176]:0.006218513674680917,((4[&theta=3.253206301015754E-4]:4.7838564232643565E-4,8[&theta=2.854912996575688E-4]:4.7838564232643565E-4)[&theta=0.09076930324527321]:0.007199695531866773,(5[&theta=3.3685450359696863E-4]:4.3909081793449384E-4,9[&theta=2.8586255537566956E-4]:4.3909081793449384E-4)[&theta=0.04473209943626434]:0.007238990356258714)[&theta=0.21819275108756794]:0.023252499840878484)[&theta=0.16066091359572568]:0.005409751960933747)[&theta=0.025224906244040234]:0.037361300207235555,11[&theta=7.23530008761934E-5]:0.073701633183241)[&theta=0.027377059838687226]:0.0;
tree STATE_5363500 = (((1[&theta=7.743877731207489E-4]:0.0011277990296961493,2[&theta=6.592351093460935E-4]:0.0011277990296961493)[&theta=0.7477441834337225]:0.03497953384814252,((((3[&theta=3.5306569042029327E-4]:4.833159718616743E-4,(10[&theta=1.5527163103717676E-4]:2.377055259278196E-4,13[&theta=1.5924192698370712E-4]:2.377055259278196E-4)[&theta=0.008579532562709737]:2.456104459338547E-4)[&theta=0.46485691265343415]:0.0103149228506722,(6[&theta=4.8330577194069367E-4]:6.736283440891954E-4,7[&theta=4.70513993548061E-4]:6.736283440891954E-4)[&theta=0.7049635726079474]:0.010124610478444679)[&theta=0.3058491923443693]:0.013755384341794541,12[&theta=0.0043995492832065485]:0.024553623164328416)[&theta=0.04354774397009343]:0.006178642980661446,((4[&theta=3.253206301015754E-4]:4.753184194229683E-4,8[&theta=2.8166824038407495E-4]:4.753184194229683E-4)[&theta=0.08472551234123164]:0.007153533880931888,(5[&theta=3.3685450359696863E-4]:4.3627553818044164E-4,9[&theta=2.8611925869095705E-4]:4.3627553818044164E-4)[&theta=0.04069942438349439]:0.007192576762174415)[&theta=0.21812844346723664]:0.023103413844635004)[&theta=0.2084902250777457]:0.005375066732848807)[&theta=0.024632896504994974]:0.03712175406379015,11[&theta=3.5117433122901805E-5]:0.07322908694162882)[&theta=0.02517790585115561]:0.0;
tree STATE_5364000 = (((1[&theta=7.743877731207489E-4]:0.0011277990296961493,2[&theta=6.747854857116669E-4]:0.0011277990296961493)[&theta=0.8032024520479071]:0.03497953384814252,((((3[&theta=3.451206571775872E-4]:4.833159718616743E-4,(10[&theta=1.5527163103717676E-4]:2.377055259278196E-4,13[&theta=1.5505460575954377E-4]:2.377055259278196E-4)[&theta=0.00843858923330886]:2.456104459338547E-4)[&theta=0.4253854277619222]:0.0103149228506722,(6[&theta=4.6083411412958667E-4]:6.736283440891954E-4,7[&theta=4.70513993548061E-4]:6.736283440891954E-4)[&theta=0.7778542018924575]:0.010124610478444679)[&theta=0.31586422298465655]:0.013755384341794541,12[&theta=0.004811492223209651]:0.024553623164328416)[&theta=0.03941377804212325]:0.005318245654204898,((4[&theta=3.2944004526564607E-4]:4.753184194229683E-4,8[&theta=2.8166824038407495E-4]:4.753184194229683E-4)[&theta=0.08472551234123164]:0.007153533880931888,(5[&theta=3.3685450359696863E-4]:4.3627553818044164E-4,9[&theta=2.8130814628715705E-4]:4.3627553818044164E-4)[&theta=0.04158368787674404]:0.007192576762174415)[&theta=0.2185582223682067]:0.022243016518178456)[&theta=0.21852406596680563]:0.006235464059305355)[&theta=0.026114176077377094]:0.03712175406379015,11[&theta=2.09465751209608E-5]:0.07322908694162882)[&theta=0.029793664863433936]:0.0;
tree STATE_5364500 = (((1[&theta=7.743877731207489E-4]:0.0011188356859564747,2[&theta=6.474225491925545E-4]:0.0011188356859564747)[&theta=0.8206878079493217]:0.03470152901086318,((((3[&theta=3.329047142021465E-4]:4.7947474920001076E-4,(10[&theta=1.5786871498072125E-4]:2.3581632733692777E-4,13[&theta=1.5570517259133512E-4]:2.3581632733692777E-4)[&theta=0.007417639109822537]:2.43658421863083E-4)[&theta=0.43006115766361946]:0.010232943529246728,(6[&theta=4.854071841146884E-4]:6.682745866892748E-4,7[&theta=4.70513993548061E-4]:6.682745866892748E-4)[&theta=0.8983746877230809]:0.010044143691757462)[&theta=0.30607843565568793]:0.013646061461671072,12[&theta=0.004837640544076695]:0.02435847974011781)[&theta=0.0387355233155262]:0.005275978137887282,((4[&theta=3.2944004526564607E-4]:4.7154075845066317E-4,8[&theta=2.861615574688339E-4]:4.7154075845066317E-4)[&theta=0.08893068574335299]:0.007096680149513557,(5[&theta=3.3685450359696863E-4]:4.3280817607872367E-4,9[&theta=2.835095971817186E-4]:4.3280817607872367E-4)[&theta=0.04158368787674404]:0.0071354127318854965)[&theta=0.2196841195700411]:0.02206623697004087)[&theta=0.2585415320724769]:0.006185906818814566)[&theta=0.025701558309853833]:0.036826723625625064,11[&theta=4.336772254779247E-5]:0.07264708832244472)[&theta=0.02714118942422975]:0.0;
tree STATE_5365000 = (((1[&theta=7.759716199660624E-4]:0.0011103317938363708,2[&theta=6.474225491925545E-4]:0.0011103317938363708)[&theta=0.7485688300663473]:0.03443777441059875,((((3[&theta=3.329047142021465E-4]:4.758304235919791E-4,(10[&theta=1.5786871498072125E-4]:2.3402396708867737E-4,13[&theta=1.600674796869062E-4]:2.3402396708867737E-4)[&theta=0.009969360154098732]:2.4180645650330172E-4)[&theta=0.43968633139008456]:0.010155166382042632,(6[&theta=4.578869853604725E-4]:6.631952572907363E-4,7[&theta=4.70513993548061E-4]:6.631952572907363E-4)[&theta=0.6264856330128027]:0.009967801548343876)[&theta=0.27976269976015383]:0.013542342357971627,12[&theta=0.004361392501057254]:0.024173339163606238)[&theta=0.03808254779907309]:0.005235877210221337,((4[&theta=3.3365054952162526E-4]:4.6795673642631343E-4,8[&theta=2.748183625271332E-4]:4.6795673642631343E-4)[&theta=0.08111652989118026]:0.00704274068086785,(5[&theta=3.3685450359696863E-4]:4.2951854732959597E-4,9[&theta=2.89717668957949E-4]:4.2951854732959597E-4)[&theta=0.03945258809531851]:0.007081178869964568)[&theta=0.2196841195700411]:0.02189851895653341)[&theta=0.20038023709624334]:0.006138889830607543)[&theta=0.02544061878750237]:0.03654681613895826,11[&theta=6.533984581187377E-5]:0.07209492234339338)[&theta=0.02473958268203892]:0.0;
tree STATE_5365500 = (((1[&theta=7.759716199660624E-4]:0.0011128851994316625,2[&theta=6.474225491925545E-4]:0.0011128851994316625)[&theta=0.6899974891884705]:0.03451697020266519,((((3[&theta=3.3762074109807577E-4]:4.7692468034726105E-4,(10[&theta=1.5825187978577555E-4]:2.345621468564853E-4,13[&theta=1.5802616471778436E-4]:2.345621468564853E-4)[&theta=0.009572958033709002]:2.4236253349077576E-4)[&theta=0.4422431133834154]:0.010178519994723969,(6[&theta=4.56794100634954E-4]:6.647203928314256E-4,7[&theta=4.6983685562489234E-4]:6.647203928314256E-4)[&theta=0.7832499497485822]:0.009990724282239804)[&theta=0.34702955032609395]:0.01357348538471566,12[&theta=0.004618817901470764]:0.02422893005978689)[&theta=0.03748393916115065]:0.005247918041834963,((4[&theta=3.2642501519637235E-4]:4.690328862364678E-4,8[&theta=2.802331349674157E-4]:4.690328862364678E-4)[&theta=0.08319474018298675]:0.007058936716647914,(5[&theta=3.3685450359696863E-4]:4.3050630168205275E-4,9[&theta=2.89717668957949E-4]:4.3050630168205275E-4)[&theta=0.040120069937520576]:0.00709746330120233)[&theta=0.20445791655357107]:0.021948878498737473)[&theta=0.22386568907487156]:0.006153007300474998)[&theta=0.02544061878750237]:0.036630862047881456,11[&theta=4.839898949615689E-5]:0.0722607174499783)[&theta=0.024948631877820062]:0.0;
tree STATE_5366000 = (((1[&theta=7.759716199660624E-4]:0.0011132456259441567,2[&theta=6.474225491925545E-4]:0.0011132456259441567)[&theta=0.8038726497982512]:0.03452814910161933,((((3[&theta=3.3762074109807577E-4]:4.770791403934075E-4,(10[&theta=1.5825187978577555E-4]:2.346381137366251E-4,13[&theta=1.5693292281811994E-4]:2.346381137366251E-4)[&theta=0.00884083286843054]:2.424410266567824E-4)[&theta=0.4929767959070028]:0.010181816478912925,(6[&theta=4.7039496489728095E-4]:6.649356736646097E-4,7[&theta=4.6983685562489234E-4]:6.649356736646097E-4)[&theta=0.6757378499508856]:0.009993959945641721)[&theta=0.2867637244796829]:0.01357788138531132,12[&theta=0.004429667540220422]:0.02423677700461765)[&theta=0.03890575835753816]:0.005249617667994644,((4[&theta=3.2665634420014287E-4]:4.6918479039290514E-4,8[&theta=2.802331349674157E-4]:4.6918479039290514E-4)[&theta=0.08157173803526474]:0.0070612228715397195,(5[&theta=3.358873406897596E-4]:4.306457283587677E-4,9[&theta=2.9415592177969423E-4]:4.306457283587677E-4)[&theta=0.03947872157190575]:0.007099761933573857)[&theta=0.2056412040109125]:0.02195598701067967)[&theta=0.31275645873679775]:0.006155000054951194)[&theta=0.024989880692456806]:0.03664272556611704,11[&theta=1.014577222326673E-4]:0.07228412029368053)[&theta=0.026382576723851147]:0.0;
tree STATE_5366500 = (((1[&theta=7.871160436468594E-4]:0.0011132456259441567,2[&theta=6.789984082129294E-4]:0.0011132456259441567)[&theta=0.8633227703962597]:0.03452814910161933,((((3[&theta=3.4042727670061606E-4]:4.770791403934075E-4,(10[&theta=1.5660098689255911E-4]:2.346381137366251E-4,13[&theta=1.5693292281811994E-4]:2.346381137366251E-4)[&theta=0.011314785029437937]:2.424410266567824E-4)[&theta=0.39074029511338115]:0.010181816478912925,(6[&theta=4.7039496489728095E-4]:6.649356736646097E-4,7[&theta=4.6094496436983824E-4]:6.649356736646097E-4)[&theta=0.6017480547781019]:0.009993959945641721)[&theta=0.2867637244796829]:0.01357788138531132,12[&theta=0.004510803584502768]:0.02423677700461765)[&theta=0.040672085375776386]:0.005249617667994644,((4[&theta=3.288784795627411E-4]:4.6918479039290514E-4,8[&theta=2.802331349674157E-4]:4.6918479039290514E-4)[&theta=0.07657708541385945]:0.007202808570426095,(5[&theta=3.3200274023744396E-4]:4.306457283587677E-4,9[&theta=2.854967027870083E-4]:4.306457283587677E-4)[&theta=0.04350811739004244]:0.007241347632460232)[&theta=0.2038099186494808]:0.021814401311793297)[&theta=0.16726680448481268]:0.006155000054951194)[&theta=0.025277031792917275]:0.03664272556611704,11[&theta=2.089131389650673E-5]:0.07228412029368053)[&theta=0.025187149808206813]:0.0;
tree STATE_5367000 = (((1[&theta=7.528465224446013E-4]:0.0011063270746464917,2[&theta=6.461735010057442E-4]:0.0011063270746464917)[&theta=0.7609724718287777]:0.034313565037504656,((((3[&theta=3.4042727670061606E-4]:4.741142093584813E-4,(10[&theta=1.4949968592646443E-4]:2.331798948238875E-4,13[&theta=1.5693292281811994E-4]:2.331798948238875E-4)[&theta=0.007544750064226443]:2.409343145345938E-4)[&theta=0.5550915094880968]:0.010118538961381224,(6[&theta=4.5754679141623227E-4]:6.608032598821667E-4,7[&theta=4.6497811920336046E-4]:6.608032598821667E-4)[&theta=0.6763123364678796]:0.009931849910857538)[&theta=0.27303931089147093]:0.013493498148864093,12[&theta=0.004799267173271646]:0.0240861513196038)[&theta=0.04130570162017865]:0.005216992568661021,((4[&theta=3.288784795627411E-4]:4.6626892082668567E-4,8[&theta=2.737920544447486E-4]:4.6626892082668567E-4)[&theta=0.0835036651947371]:0.007158044863818679,(5[&theta=3.333501259764805E-4]:4.279693697067914E-4,9[&theta=2.854967027870083E-4]:4.279693697067914E-4)[&theta=0.04214069959982921]:0.007196344414938573)[&theta=0.21445058190619976]:0.021678830103619456)[&theta=0.2580328879755961]:0.006116748223886331)[&theta=0.02508758245405728]:0.03641499992264063,11[&theta=2.9969409732041797E-5]:0.07183489203479178)[&theta=0.027491754026320057]:0.0;
tree STATE_5367500 = (((1[&theta=7.528465224446013E-4]:0.0011063270746464917,2[&theta=6.461735010057442E-4]:0.0011063270746464917)[&theta=0.7723724098375072]:0.034313565037504656,((((3[&theta=3.4042727670061606E-4]:4.741142093584813E-4,(10[&theta=1.4798467077094902E-4]:2.331798948238875E-4,13[&theta=1.557177359541622E-4]:2.331798948238875E-4)[&theta=0.00869740069568577]:2.409343145345938E-4)[&theta=0.49887962248010403]:0.010118538961381224,(6[&theta=4.5754679141623227E-4]:6.608032598821667E-4,7[&theta=4.4955041775391615E-4]:6.608032598821667E-4)[&theta=0.8721811098559815]:0.009931849910857538)[&theta=0.2658471310681255]:0.013493498148864093,12[&theta=0.004398911969184538]:0.0240861513196038)[&theta=0.03951917655224568]:0.005216992568661021,((4[&theta=3.288784795627411E-4]:4.6626892082668567E-4,8[&theta=2.856781582783938E-4]:4.6626892082668567E-4)[&theta=0.0835036651947371]:0.007158044863818679,(5[&theta=3.333501259764805E-4]:4.279693697067914E-4,9[&theta=2.728536370455682E-4]:4.279693697067914E-4)[&theta=0.04214069959982921]:0.007196344414938573)[&theta=0.21445058190619976]:0.021678830103619456)[&theta=0.20460369372352902]:0.006116748223886331)[&theta=0.02480272679676738]:0.03641499992264063,11[&theta=5.62198480267869E-5]:0.07183489203479178)[&theta=0.026386221336157846]:0.0;
tree STATE_5368000 = (((1[&theta=7.528465224446013E-4]:0.0011029391586328714,2[&theta=6.562549711396553E-4]:0.0011029391586328714)[&theta=0.8900708179302323]:0.0342084862781223,((((3[&theta=3.4042727670061606E-4]:4.726623248670132E-4,(10[&theta=1.4798467077094902E-4]:2.3246582579508735E-4,13[&theta=1.557177359541622E-4]:2.3246582579508735E-4)[&theta=0.008577188604308016]:2.4019649907192588E-4)[&theta=0.43053776639539476]:0.010087552862453239,(6[&theta=4.5754679141623227E-4]:6.587796757203829E-4,7[&theta=4.4955041775391615E-4]:6.587796757203829E-4)[&theta=0.6508926727247647]:0.00990143551159987)[&theta=0.2990251992789858]:0.013452176880040497,12[&theta=0.004398911969184538]:0.02401239206736075)[&theta=0.03951917655224568]:0.005201016522271708,((4[&theta=3.288784795627411E-4]:4.6484106103754786E-4,8[&theta=2.8466847461288997E-4]:4.6484106103754786E-4)[&theta=0.0743859886298217]:0.007136124714365505,(5[&theta=3.374800644942582E-4]:4.266587950004534E-4,9[&theta=2.728536370455682E-4]:4.266587950004534E-4)[&theta=0.039480086786129735]:0.0071743069804025995)[&theta=0.23819241332406987]:0.021612442814229405)[&theta=0.20319901156939288]:0.006098016847122717)[&theta=0.02545146004596807]:0.03630348591905059,11[&theta=3.171100542640467E-5]:0.07161491135580576)[&theta=0.025303145953971536]:0.0;
tree STATE_5368500 = (((1[&theta=7.562655722491004E-4]:0.0011029391586328714,2[&theta=6.39844409033589E-4]:0.0011029391586328714)[&theta=0.8278971385347225]:0.0342084862781223,((((3[&theta=3.37497871076713E-4]:4.726623248670132E-4,(10[&theta=1.5264352246794182E-4]:2.3246582579508735E-4,13[&theta=1.5938691394986254E-4]:2.3246582579508735E-4)[&theta=0.008063162359841764]:2.4019649907192588E-4)[&theta=0.5584036485250244]:0.010087552862453239,(6[&theta=4.5754679141623227E-4]:6.587796757203829E-4,7[&theta=4.4955041775391615E-4]:6.587796757203829E-4)[&theta=0.8823039846430464]:0.00990143551159987)[&theta=0.2609204764782051]:0.013452176880040497,12[&theta=0.004472011839888928]:0.02401239206736075)[&theta=0.04356911381157726]:0.005201016522271708,((4[&theta=3.288784795627411E-4]:4.6484106103754786E-4,8[&theta=2.788406983494722E-4]:4.6484106103754786E-4)[&theta=0.07746026549396857]:0.007136124714365505,(5[&theta=3.374800644942582E-4]:4.266587950004534E-4,9[&theta=2.8848811663386884E-4]:4.266587950004534E-4)[&theta=0.039480086786129735]:0.0071743069804025995)[&theta=0.22503408198922986]:0.021612442814229405)[&theta=0.31024568383806395]:0.006098016847122717)[&theta=0.02545146004596807]:0.03630348591905059,11[&theta=2.6762821696211475E-5]:0.07161491135580576)[&theta=0.02832856830912322]:0.0;
tree STATE_5369000 = (((1[&theta=7.485284654138182E-4]:0.0011029391586328714,2[&theta=6.419095930212365E-4]:0.0011029391586328714)[&theta=0.8529229506760054]:0.0342084862781223,((((3[&theta=3.37497871076713E-4]:4.726623248670132E-4,(10[&theta=1.5264352246794182E-4]:2.3246582579508735E-4,13[&theta=1.5938691394986254E-4]:2.3246582579508735E-4)[&theta=0.010502067759082809]:2.4019649907192588E-4)[&theta=0.44271077718293556]:0.010953401848290968,(6[&theta=4.5754679141623227E-4]:6.587796757203829E-4,7[&theta=4.3525333141223395E-4]:6.587796757203829E-4)[&theta=0.6256429189255479]:0.0107672844974376)[&theta=0.23390031249720933]:0.012586327894202767,12[&theta=0.004668480624858362]:0.02401239206736075)[&theta=0.04253759191222884]:0.005201016522271708,((4[&theta=3.288784795627411E-4]:4.6484106103754786E-4,8[&theta=2.8159150795020575E-4]:4.6484106103754786E-4)[&theta=0.08448315220429418]:0.007136124714365505,(5[&theta=3.374800644942582E-4]:4.266587950004534E-4,9[&theta=2.8848811663386884E-4]:4.266587950004534E-4)[&theta=0.042210768317804376]:0.0071743069804025995)[&theta=0.20702874992904097]:0.021612442814229405)[&theta=0.18986833989918206]:0.006098016847122717)[&theta=0.02545146004596807]:0.03630348591905059,11[&theta=3.046222297159296E-5]:0.07161491135580576)[&theta=0.024689945233267317]:0.0;
tree STATE_5369500 = (((1[&theta=7.485284654138182E-4]:0.0011029391586328714,2[&theta=6.419095930212365E-4]:0.0011029391586328714)[&theta=0.7938254957050707]:0.0342084862781223,((((3[&theta=3.37497871076713E-4]:4.726623248670132E-4,(10[&theta=1.5512220806176416E-4]:2.3246582579508735E-4,13[&theta=1.5419467376689747E-4]:2.3246582579508735E-4)[&theta=0.009215323091384613]:2.4019649907192588E-4)[&theta=0.4445437079731094]:0.010953401848290968,(6[&theta=4.5754679141623227E-4]:6.587796757203829E-4,7[&theta=4.617441641289637E-4]:6.587796757203829E-4)[&theta=0.9615467791830673]:0.0107672844974376)[&theta=0.2490489383049535]:0.012662089258038313,12[&theta=0.004549535275907441]:0.024088153431196295)[&theta=0.04253759191222884]:0.005125255158436162,((4[&theta=3.288784795627411E-4]:4.6484106103754786E-4,8[&theta=2.826635471325024E-4]:4.6484106103754786E-4)[&theta=0.08448315220429418]:0.007136124714365505,(5[&theta=3.373813850564753E-4]:4.266587950004534E-4,9[&theta=2.8638093295880145E-4]:4.266587950004534E-4)[&theta=0.042210768317804376]:0.0071743069804025995)[&theta=0.2074953904225772]:0.021612442814229405)[&theta=0.21712558179792923]:0.006098016847122717)[&theta=0.02517268988749878]:0.03630348591905059,11[&theta=3.077742117555591E-5]:0.07161491135580576)[&theta=0.029886110478419065]:0.0;
tree STATE_5370000 = (((1[&theta=7.46179255812658E-4]:0.0011029391586328714,2[&theta=6.419095930212365E-4]:0.0011029391586328714)[&theta=0.874941492853245]:0.0342084862781223,((((3[&theta=3.327087845610067E-4]:4.726623248670132E-4,(10[&theta=1.5479824863700686E-4]:2.3246582579508735E-4,13[&theta=1.6067936192748987E-4]:2.3246582579508735E-4)[&theta=0.008228993270525968]:2.4019649907192588E-4)[&theta=0.5651364496104998]:0.009450152913568216,(6[&theta=4.5241994687709026E-4]:6.587796757203829E-4,7[&theta=4.5773322955106386E-4]:6.587796757203829E-4)[&theta=0.8698906127880139]:0.009264035562714847)[&theta=0.275962451223886]:0.014165338192761065,12[&theta=0.004683385575535018]:0.024088153431196295)[&theta=0.03800365010063209]:0.005125255158436162,((4[&theta=3.211241921991129E-4]:4.6484106103754786E-4,8[&theta=2.701424886724245E-4]:4.6484106103754786E-4)[&theta=0.08448315220429418]:0.007136124714365505,(5[&theta=3.333147068025008E-4]:4.266587950004534E-4,9[&theta=2.8970273630364254E-4]:4.266587950004534E-4)[&theta=0.04190727644883459]:0.0071743069804025995)[&theta=0.2016891863256924]:0.021612442814229405)[&theta=0.2675986903972497]:0.006098016847122717)[&theta=0.02505882775656754]:0.03630348591905059,11[&theta=7.270093716279052E-5]:0.07161491135580576)[&theta=0.025310034940961196]:0.0;
tree STATE_5370500 = (((1[&theta=7.732420627645643E-4]:0.001102877050824443,2[&theta=6.418734463328904E-4]:0.001102877050824443)[&theta=0.8340868762842133]:0.03420655995780285,((((3[&theta=3.349555661702352E-4]:4.7263570869249944E-4,(10[&theta=1.5458583486385028E-4]:2.3245273536950795E-4,13[&theta=1.606703138825901E-4]:2.3245273536950795E-4)[&theta=0.008824413206858598]:2.4018297332299148E-4)[&theta=0.5929187392507312]:0.008178931073058043,(6[&theta=4.5239447057482103E-4]:6.587425790577283E-4,7[&theta=4.577074540515634E-4]:6.587425790577283E-4)[&theta=0.8619124058183315]:0.007992824202692813)[&theta=0.3288969952735722]:0.015435230217037861,12[&theta=0.004135138434337586]:0.024086796998788403)[&theta=0.03766183958619904]:0.005124966549256739,((4[&theta=3.3817101031264734E-4]:4.6481488528765023E-4,8[&theta=2.8787610171294054E-4]:4.6481488528765023E-4)[&theta=0.09149791868718958]:0.007135722870743204,(5[&theta=3.4184164930812475E-4]:4.266347693391131E-4,9[&theta=2.896864227999404E-4]:4.266347693391131E-4)[&theta=0.04022272099407718]:0.0071739029866917416)[&theta=0.21274539584715366]:0.02161122579201429)[&theta=0.24568654967425413]:0.00609767346058215)[&theta=0.02579456159063469]:0.03630144162682368,11[&theta=8.899094164074929E-5]:0.07161087863545097)[&theta=0.028881818916559644]:0.0;
tree STATE_5371000 = (((1[&theta=7.780969340134689E-4]:0.001102877050824443,2[&theta=6.332688667306989E-4]:0.001102877050824443)[&theta=0.8930006136656545]:0.034111889378463725,((((3[&theta=3.349555661702352E-4]:4.7263570869249944E-4,(10[&theta=1.5458583486385028E-4]:2.3245273536950795E-4,13[&theta=1.5626633510114126E-4]:2.3245273536950795E-4)[&theta=0.008262834435326825]:2.4018297332299148E-4)[&theta=0.44791238905598396]:0.008178931073058043,(6[&theta=4.5869627274228327E-4]:6.587425790577283E-4,7[&theta=4.495438179420076E-4]:6.587425790577283E-4)[&theta=1.1023111737006834]:0.007992824202692813)[&theta=0.3686298881762832]:0.015435230217037861,12[&theta=0.004624067044179244]:0.024086796998788403)[&theta=0.04036081165664359]:0.005124966549256739,((4[&theta=3.3817101031264734E-4]:4.6481488528765023E-4,8[&theta=2.802303905683547E-4]:4.6481488528765023E-4)[&theta=0.08027708559414713]:0.007135722870743204,(5[&theta=3.30433827783567E-4]:4.266347693391131E-4,9[&theta=2.8677803686423574E-4]:4.266347693391131E-4)[&theta=0.04093150722146815]:0.0071739029866917416)[&theta=0.20519263915949204]:0.02161122579201429)[&theta=0.18831605760696413]:0.006003002881243027)[&theta=0.02555283186322359]:0.0363961122061628,11[&theta=3.584026266616545E-5]:0.07161087863545097)[&theta=0.027752654942830496]:0.0;
tree STATE_5371500 = (((1[&theta=7.650863485234089E-4]:0.001102877050824443,2[&theta=6.332688667306989E-4]:0.001102877050824443)[&theta=0.7754978528169464]:0.034111889378463725,((((3[&theta=3.38870281191612E-4]:4.7263570869249944E-4,(10[&theta=1.5458583486385028E-4]:2.3245273536950795E-4,13[&theta=1.5351492684137578E-4]:2.3245273536950795E-4)[&theta=0.0077721435897802815]:2.4018297332299148E-4)[&theta=0.43066237133362695]:0.008178931073058043,(6[&theta=4.5869627274228327E-4]:6.587425790577283E-4,7[&theta=4.495438179420076E-4]:6.587425790577283E-4)[&theta=0.7674173683319977]:0.007992824202692813)[&theta=0.3123326505630599]:0.015435230217037861,12[&theta=0.004172954992301188]:0.024086796998788403)[&theta=0.04036081165664359]:0.005124966549256739,((4[&theta=3.2051221239689316E-4]:4.6481488528765023E-4,8[&theta=2.802303905683547E-4]:4.6481488528765023E-4)[&theta=0.08100528953882975]:0.007135722870743204,(5[&theta=3.30433827783567E-4]:4.266347693391131E-4,9[&theta=2.807009382332117E-4]:4.266347693391131E-4)[&theta=0.04093150722146815]:0.0071739029866917416)[&theta=0.2112079424002226]:0.02161122579201429)[&theta=0.1882054254588624]:0.006003002881243027)[&theta=0.025036760254739207]:0.0363961122061628,11[&theta=4.064076619344747E-5]:0.07161087863545097)[&theta=0.024973801794209424]:0.0;
tree STATE_5372000 = (((1[&theta=7.790478221036306E-4]:0.001102877050824443,2[&theta=6.576775750652994E-4]:0.001102877050824443)[&theta=0.8910935243188134]:0.034111889378463725,((((3[&theta=3.370723196309627E-4]:4.7263570869249944E-4,(10[&theta=1.5458583486385028E-4]:2.3245273536950795E-4,13[&theta=1.578497292821864E-4]:2.3245273536950795E-4)[&theta=0.009017519313097947]:2.4018297332299148E-4)[&theta=0.43723871834685274]:0.008178931073058043,(6[&theta=4.5869627274228327E-4]:6.587425790577283E-4,7[&theta=4.553622023784698E-4]:6.587425790577283E-4)[&theta=0.6052762757501656]:0.007992824202692813)[&theta=0.3405899401509541]:0.015435230217037861,12[&theta=0.004580719648902653]:0.024086796998788403)[&theta=0.04074241045766317]:0.005124966549256739,((4[&theta=3.2051221239689316E-4]:4.6481488528765023E-4,8[&theta=2.8234561419827333E-4]:4.6481488528765023E-4)[&theta=0.08101822215169177]:0.007135722870743204,(5[&theta=3.339778969214261E-4]:4.266347693391131E-4,9[&theta=2.7308239330067654E-4]:4.266347693391131E-4)[&theta=0.04082148005968829]:0.0071739029866917416)[&theta=0.209146181798903]:0.02161122579201429)[&theta=0.3081707130550201]:0.006003002881243027)[&theta=0.023916137451545038]:0.0363961122061628,11[&theta=7.622757658243966E-5]:0.07161087863545097)[&theta=0.026090140555541708]:0.0;
tree STATE_5372500 = (((1[&theta=7.706075780139486E-4]:0.0011138530910851678,2[&theta=6.576775750652994E-4]:0.0011138530910851678)[&theta=0.868021769197218]:0.034451377330368724,((((3[&theta=3.370723196309627E-4]:4.773394683394946E-4,(10[&theta=1.5458583486385028E-4]:2.3476614880051918E-4,13[&theta=1.578497292821864E-4]:2.3476614880051918E-4)[&theta=0.008469574330691945]:2.425733195389754E-4)[&theta=0.38090745100544]:0.00826032933651857,(6[&theta=4.5909333073688925E-4]:6.652985093527565E-4,7[&theta=4.553622023784698E-4]:6.652985093527565E-4)[&theta=0.5617526800322058]:0.008072370295505308)[&theta=0.36284174197547]:0.015588844537119251,12[&theta=0.004508685812044573]:0.024326513341977316)[&theta=0.03873586858725673]:0.005175971182218735,((4[&theta=3.226364970482683E-4]:4.6944081062618874E-4,8[&theta=2.8234561419827333E-4]:4.6944081062618874E-4)[&theta=0.08332476411479574]:0.007206738929568713,(5[&theta=3.339778969214261E-4]:4.308807189682133E-4,9[&theta=2.7308239330067654E-4]:4.308807189682133E-4)[&theta=0.040838116258854314]:0.007245299021226688)[&theta=0.209146181798903]:0.02182630478400115)[&theta=0.19439302333023908]:0.006062745897257839)[&theta=0.024188712186045694]:0.0392489465608232,11[&theta=5.968186186260918E-5]:0.07481417698227709)[&theta=0.022960877280376154]:0.0;
tree STATE_5373000 = (((1[&theta=7.652632565900902E-4]:0.0011138530910851678,2[&theta=6.403604901786274E-4]:0.0011138530910851678)[&theta=0.8053357315194546]:0.034451377330368724,((((3[&theta=3.4496189153473375E-4]:4.773394683394946E-4,(10[&theta=1.489997280861568E-4]:2.3476614880051918E-4,13[&theta=1.55412758777899E-4]:2.3476614880051918E-4)[&theta=0.012759973367181281]:2.425733195389754E-4)[&theta=0.38405839927637064]:0.00826032933651857,(6[&theta=4.7878770814654937E-4]:6.652985093527565E-4,7[&theta=4.590764572395535E-4]:6.652985093527565E-4)[&theta=0.8990989233556623]:0.008072370295505308)[&theta=0.3415000374507753]:0.015588844537119251,12[&theta=0.004508685812044573]:0.024326513341977316)[&theta=0.03975530330579366]:0.005175971182218735,((4[&theta=3.177295011891935E-4]:4.6944081062618874E-4,8[&theta=2.7985485673104397E-4]:4.6944081062618874E-4)[&theta=0.08303219388472584]:0.007206738929568713,(5[&theta=3.4330900670242814E-4]:4.308807189682133E-4,9[&theta=2.9154658016060695E-4]:4.308807189682133E-4)[&theta=0.040838116258854314]:0.007245299021226688)[&theta=0.22053465558330015]:0.02182630478400115)[&theta=0.2505272181314557]:0.006062745897257839)[&theta=0.025533047207505023]:0.0392489465608232,11[&theta=1.1686767069599531E-4]:0.07481417698227709)[&theta=0.021464721738367644]:0.0;
tree STATE_5373500 = (((1[&theta=7.652632565900902E-4]:0.001120961420303348,2[&theta=6.331155867129479E-4]:0.001120961420303348)[&theta=0.6833697428486549]:0.033882311875342117,((((3[&theta=3.474709044280985E-4]:4.803857283148407E-4,(10[&theta=1.5682391035485763E-4]:2.362643670918852E-4,13[&theta=1.5705117757993872E-4]:2.362643670918852E-4)[&theta=0.00818047430878957]:2.4412136122295547E-4)[&theta=0.37690537141909036]:0.008313044672898668,(6[&theta=4.5874716267222933E-4]:6.695442764747354E-4,7[&theta=4.626022087315569E-4]:6.695442764747354E-4)[&theta=0.7514843573670887]:0.008123886124738773)[&theta=0.34930819663454415]:0.015688328607314644,12[&theta=0.004617726591607521]:0.024481759008528153)[&theta=0.03975530330579366]:0.005209002923551139,((4[&theta=3.26627025287666E-4]:4.724366633621446E-4,8[&theta=2.7985485673104397E-4]:4.724366633621446E-4)[&theta=0.08472453440404203]:0.007252730517966551,(5[&theta=3.3181003691552737E-4]:4.336304909342885E-4,9[&theta=2.881413770379905E-4]:4.336304909342885E-4)[&theta=0.042320818649111094]:0.007291536690394407)[&theta=0.19274044098598497]:0.021965594750750595)[&theta=0.23158732917387556]:0.005312511363566176)[&theta=0.025533047207505023]:0.04028834887615758,11[&theta=2.999167506270993E-5]:0.07529162217180305)[&theta=0.019040046661188203]:0.0;
tree STATE_5374000 = (((1[&theta=7.652632565900902E-4]:0.001120961420303348,2[&theta=6.392320972033062E-4]:0.001120961420303348)[&theta=0.8983073103920219]:0.033882311875342117,((((3[&theta=3.474709044280985E-4]:4.803857283148407E-4,(10[&theta=1.5233001999174096E-4]:2.362643670918852E-4,13[&theta=1.6082695884484712E-4]:2.362643670918852E-4)[&theta=0.007715537109426253]:2.4412136122295547E-4)[&theta=0.4415970448847311]:0.008313044672898668,(6[&theta=4.5874716267222933E-4]:6.695442764747354E-4,7[&theta=4.671867620912825E-4]:6.695442764747354E-4)[&theta=0.8134423072403818]:0.008123886124738773)[&theta=0.3238467426152129]:0.015688328607314644,12[&theta=0.004177030999340524]:0.024481759008528153)[&theta=0.038536855642687294]:0.005209002923551139,((4[&theta=3.26627025287666E-4]:4.724366633621446E-4,8[&theta=2.7985485673104397E-4]:4.724366633621446E-4)[&theta=0.08192815497569252]:0.007252730517966551,(5[&theta=3.335407881411957E-4]:4.336304909342885E-4,9[&theta=2.881413770379905E-4]:4.336304909342885E-4)[&theta=0.041180327281777056]:0.007291536690394407)[&theta=0.22112822278714764]:0.021965594750750595)[&theta=0.14591546008586587]:0.005312511363566176)[&theta=0.02587547876869706]:0.04231400419806912,11[&theta=3.471744657769236E-5]:0.07731727749371459)[&theta=0.013378116934956035]:0.0;
tree STATE_5374500 = (((1[&theta=7.652632565900902E-4]:0.0011044520848573485,2[&theta=6.392320972033062E-4]:0.0011044520848573485)[&theta=0.7354235640224897]:0.03338329875829424,((((3[&theta=3.4406981102337375E-4]:4.7331068631199075E-4,(10[&theta=1.535111621500263E-4]:2.3278470434916464E-4,13[&theta=1.6082695884484712E-4]:2.3278470434916464E-4)[&theta=0.00994977476625545]:2.405259819628261E-4)[&theta=0.4415970448847311]:0.008190611518111481,(6[&theta=4.5874716267222933E-4]:6.596833384834179E-4,7[&theta=4.5892936446850004E-4]:6.596833384834179E-4)[&theta=0.8206430662450005]:0.008004238865940054)[&theta=0.33605532394703697]:0.015457273483673425,12[&theta=0.004431643653819371]:0.024121195688096897)[&theta=0.03812731028574635]:0.005006296362392571,((4[&theta=3.2042188907366797E-4]:4.6547869388062247E-4,8[&theta=2.738262455146543E-4]:4.6547869388062247E-4)[&theta=0.08305913767863447]:0.007145913495674968,(5[&theta=3.33300037425416E-4]:4.272440523782584E-4,9[&theta=2.808083448268722E-4]:4.272440523782584E-4)[&theta=0.03867021656583786]:0.0071841481371773324)[&theta=0.23578222262105236]:0.021516099860933877)[&theta=0.21212171411743377]:0.00536025879266212)[&theta=0.026031593865415672]:0.04169081050316005,11[&theta=4.140395173580082E-5]:0.07617856134631164)[&theta=0.013958031246192543]:0.0;
tree STATE_5375000 = (((1[&theta=7.652632565900902E-4]:0.0011044520848573485,2[&theta=6.392320972033062E-4]:0.0011044520848573485)[&theta=0.7780432200180443]:0.03338329875829424,((((3[&theta=3.4406981102337375E-4]:4.7331068631199075E-4,(10[&theta=1.566928373980658E-4]:2.3278470434916464E-4,13[&theta=1.6082695884484712E-4]:2.3278470434916464E-4)[&theta=0.00985581972180659]:2.405259819628261E-4)[&theta=0.39985651099899283]:0.008190611518111481,(6[&theta=4.5874716267222933E-4]:6.596833384834179E-4,7[&theta=4.5892936446850004E-4]:6.596833384834179E-4)[&theta=0.5923500913202815]:0.008004238865940054)[&theta=0.37533381772731644]:0.015457273483673425,12[&theta=0.00444757647880774]:0.024121195688096897)[&theta=0.03636075141177927]:0.005006296362392571,((4[&theta=3.317498534652894E-4]:4.6547869388062247E-4,8[&theta=2.738262455146543E-4]:4.6547869388062247E-4)[&theta=0.08127514205409539]:0.007145913495674968,(5[&theta=3.33300037425416E-4]:4.272440523782584E-4,9[&theta=2.808083448268722E-4]:4.272440523782584E-4)[&theta=0.04170065031900383]:0.0071841481371773324)[&theta=0.1913296833101447]:0.021516099860933877)[&theta=0.3155745563916337]:0.00536025879266212)[&theta=0.026031593865415672]:0.04169081050316005,11[&theta=5.394610622749225E-5]:0.07617856134631164)[&theta=0.015762066549128845]:0.0;
tree STATE_5375500 = (((1[&theta=7.737493658869463E-4]:0.0011089478339087325,2[&theta=6.392320972033062E-4]:0.0011089478339087325)[&theta=0.693317872553476]:0.033519187798463926,((((3[&theta=3.4406981102337375E-4]:4.8434969838673713E-4,(10[&theta=1.566928373980658E-4]:2.3373227068373284E-4,13[&theta=1.516852949705514E-4]:2.3373227068373284E-4)[&theta=0.0074070995666088236]:2.5061742770300427E-4)[&theta=0.5157243200660045]:0.00821483960414433,(6[&theta=4.5874716267222933E-4]:6.623686254088202E-4,7[&theta=4.5892936446850004E-4]:6.623686254088202E-4)[&theta=0.7863417319409146]:0.008036820677122247)[&theta=0.3320986121395944]:0.015520193390796586,12[&theta=0.00444757647880774]:0.024219382693327653)[&theta=0.03731851168700764]:0.005026674840038419,((4[&theta=3.317498534652894E-4]:4.673734572887821E-4,8[&theta=2.729843405446571E-4]:4.673734572887821E-4)[&theta=0.0795564526736683]:0.007175001433721282,(5[&theta=3.3628901056932973E-4]:4.289831790180864E-4,9[&theta=2.8908284880979824E-4]:4.289831790180864E-4)[&theta=0.04253557877157269]:0.007213391711991978)[&theta=0.1985449330081532]:0.021603682642356008)[&theta=0.2528415192083253]:0.005382078099006586)[&theta=0.02631027089811526]:0.04186051584786517,11[&theta=3.2036360933044164E-5]:0.07648865148023783)[&theta=0.015658093633396333]:0.0;
tree STATE_5376000 = (((1[&theta=7.737493658869463E-4]:0.0011089478339087325,2[&theta=6.392320972033062E-4]:0.0011089478339087325)[&theta=0.7993710554853992]:0.033519187798463926,((((3[&theta=3.4406981102337375E-4]:4.8434969838673713E-4,(10[&theta=1.555371952156564E-4]:2.3373227068373284E-4,13[&theta=1.6048022281523914E-4]:2.3373227068373284E-4)[&theta=0.009763910657621784]:2.5061742770300427E-4)[&theta=0.3611585428780604]:0.00821483960414433,(6[&theta=4.531023237917504E-4]:6.623686254088202E-4,7[&theta=4.680878232202096E-4]:6.623686254088202E-4)[&theta=0.7706663085078562]:0.008036820677122247)[&theta=0.3258587747594649]:0.015520193390796586,12[&theta=0.00444757647880774]:0.024219382693327653)[&theta=0.04136408807973597]:0.005026674840038419,((4[&theta=3.317498534652894E-4]:4.673734572887821E-4,8[&theta=2.7081707469327925E-4]:4.673734572887821E-4)[&theta=0.08141758680477929]:0.007175001433721282,(5[&theta=3.3167205642755765E-4]:4.289831790180864E-4,9[&theta=2.8908284880979824E-4]:4.289831790180864E-4)[&theta=0.03959809067006891]:0.007213391711991978)[&theta=0.19883137306359142]:0.021603682642356008)[&theta=0.19132228982120994]:0.005382078099006586)[&theta=0.025760977880376595]:0.04186051584786517,11[&theta=3.481232842085546E-5]:0.07648865148023783)[&theta=0.014665215344942676]:0.0;
tree STATE_5376500 = (((1[&theta=7.737493658869463E-4]:0.0011089478339087325,2[&theta=6.392320972033062E-4]:0.0011089478339087325)[&theta=0.8054024822817227]:0.033519187798463926,((((3[&theta=3.433140744964363E-4]:4.8434969838673713E-4,(10[&theta=1.5190843101199397E-4]:2.3373227068373284E-4,13[&theta=1.5620526186499315E-4]:2.3373227068373284E-4)[&theta=0.009068136379795838]:2.5061742770300427E-4)[&theta=0.36620124540252363]:0.00821483960414433,(6[&theta=4.531023237917504E-4]:6.623686254088202E-4,7[&theta=4.6589799365055604E-4]:6.623686254088202E-4)[&theta=0.8175791799158385]:0.008036820677122247)[&theta=0.33146674631162226]:0.015401418593293035,12[&theta=0.004720331261109049]:0.024100607895824102)[&theta=0.04002794897191895]:0.0051454496375419705,((4[&theta=3.342293821286668E-4]:4.673734572887821E-4,8[&theta=2.7026861546419626E-4]:4.673734572887821E-4)[&theta=0.08797091132395557]:0.007175001433721282,(5[&theta=3.356296827089389E-4]:4.289831790180864E-4,9[&theta=2.8262530749792035E-4]:4.289831790180864E-4)[&theta=0.03959809067006891]:0.007213391711991978)[&theta=0.2125957853715954]:0.021603682642356008)[&theta=0.19568080867369803]:0.005382078099006586)[&theta=0.025760977880376595]:0.04186051584786517,11[&theta=4.193104383015798E-5]:0.07648865148023783)[&theta=0.015119776600133849]:0.0;
tree STATE_5377000 = (((1[&theta=7.850787796629279E-4]:0.0011065232643887146,2[&theta=6.392320972033062E-4]:0.0011065232643887146)[&theta=0.8199632041171874]:0.033445902474676,((((3[&theta=3.433140744964363E-4]:4.832907310666972E-4,(10[&theta=1.512361922543202E-4]:2.3322124561833644E-4,13[&theta=1.5518632846633085E-4]:2.3322124561833644E-4)[&theta=0.007876345142245954]:2.5006948544836077E-4)[&theta=0.3694371036443663]:0.00873063835111986,(6[&theta=4.41284399080946E-4]:6.609204429686039E-4,7[&theta=4.6737161385164915E-4]:6.609204429686039E-4)[&theta=0.7266771664721744]:0.008553008639217954)[&theta=0.33046490949122315]:0.014833985983973808,12[&theta=0.0043806519944671485]:0.024047915066160365)[&theta=0.03971994591488209]:0.0051341997843239,((4[&theta=3.23809466693599E-4]:4.6635160630142437E-4,8[&theta=2.7026861546419626E-4]:4.6635160630142437E-4)[&theta=0.07803248070939998]:0.007159314230725476,(5[&theta=3.3697026361108E-4]:4.280452633572734E-4,9[&theta=2.8262530749792035E-4]:4.280452633572734E-4)[&theta=0.03959809067006891]:0.007197620573669627)[&theta=0.2125957853715954]:0.021556449013457366)[&theta=0.18385843586224324]:0.005370310888580452)[&theta=0.025760977880376595]:0.04176899330035342,11[&theta=1.3940674099101707E-5]:0.07632141903941814)[&theta=0.013302985189692525]:0.0;
tree STATE_5377500 = (((1[&theta=7.850787796629279E-4]:0.0011065232643887146,2[&theta=6.392320972033062E-4]:0.0011065232643887146)[&theta=0.8473910148732979]:0.033445902474676,((((3[&theta=3.433140744964363E-4]:4.832907310666972E-4,(10[&theta=1.5150351577207562E-4]:2.3322124561833644E-4,13[&theta=1.580631053072455E-4]:2.3322124561833644E-4)[&theta=0.008956997493835644]:2.5006948544836077E-4)[&theta=0.5063382699308663]:0.010566726943251819,(6[&theta=4.691439725124789E-4]:6.609204429686039E-4,7[&theta=4.414339321566328E-4]:6.609204429686039E-4)[&theta=0.9110503826671702]:0.010389097231349913)[&theta=0.2792726454854354]:0.012997897391841848,12[&theta=0.00461115779766949]:0.024047915066160365)[&theta=0.039896279114629715]:0.0051341997843239,((4[&theta=3.2497164021036813E-4]:4.6635160630142437E-4,8[&theta=2.7026861546419626E-4]:4.6635160630142437E-4)[&theta=0.09163619583545365]:0.007159314230725476,(5[&theta=3.3697026361108E-4]:4.280452633572734E-4,9[&theta=2.8262530749792035E-4]:4.280452633572734E-4)[&theta=0.03985709304847301]:0.007197620573669627)[&theta=0.2125957853715954]:0.021556449013457366)[&theta=0.2693570009401054]:0.005370310888580452)[&theta=0.025760977880376595]:0.04176899330035342,11[&theta=1.8286581797009536E-5]:0.07632141903941814)[&theta=0.015716647207143986]:0.0;
tree STATE_5378000 = (((1[&theta=7.798845715213163E-4]:0.001104959999894154,2[&theta=6.274192073215655E-4]:0.001104959999894154)[&theta=0.7274609366390743]:0.03339865105800011,((((3[&theta=3.433140744964363E-4]:4.826079517119909E-4,(10[&theta=1.5319739204554709E-4]:2.3289175729722668E-4,13[&theta=1.580631053072455E-4]:2.3289175729722668E-4)[&theta=0.007507625125857342]:2.497161944147642E-4)[&theta=0.4876660145684979]:0.010551798572935783,(6[&theta=4.646002743988679E-4]:6.59986713425382E-4,7[&theta=4.5298062910944663E-4]:6.59986713425382E-4)[&theta=0.684050787162857]:0.010374419811222392)[&theta=0.28178358585317903]:0.012979534333286696,12[&theta=0.00461115779766949]:0.02401394085793447)[&theta=0.039896279114629715]:0.005126946333367091,((4[&theta=3.2497164021036813E-4]:4.656927580588481E-4,8[&theta=2.7026861546419626E-4]:4.656927580588481E-4)[&theta=0.08819240387707063]:0.007149199755863098,(5[&theta=3.3697026361108E-4]:4.2744053322298114E-4,9[&theta=2.8262530749792035E-4]:4.2744053322298114E-4)[&theta=0.03985709304847301]:0.007187451980698966)[&theta=0.19404808253780426]:0.021525994677379617)[&theta=0.21236716569751649]:0.005362723866592707)[&theta=0.025760977880376595]:0.04170998325844883,11[&theta=2.3270401465026112E-5]:0.0762135943163431)[&theta=0.01479443109770013]:0.0;
tree STATE_5378500 = (((1[&theta=7.798845715213163E-4]:0.0011171499482100812,2[&theta=6.620950996523567E-4]:0.0011171499482100812)[&theta=0.8470612510675772]:0.033767105871077244,((((3[&theta=3.433140744964363E-4]:4.879320955622554E-4,(10[&theta=1.5319739204554709E-4]:2.3546102540189162E-4,13[&theta=1.5892543647517962E-4]:2.3546102540189162E-4)[&theta=0.008033912086474719]:2.5247107016036373E-4)[&theta=0.49831554952269913]:0.010668206297429414,(6[&theta=4.5008584598853484E-4]:6.672677045260777E-4,7[&theta=4.5298062910944663E-4]:6.672677045260777E-4)[&theta=0.94232964431299]:0.010488870688465593)[&theta=0.25599796907926]:0.013122724903717051,12[&theta=0.004426618795429449]:0.02427886329670872)[&theta=0.040167872515565896]:0.00518350694264549,((4[&theta=3.2497164021036813E-4]:4.708302930396462E-4,8[&theta=2.7229552069342954E-4]:4.708302930396462E-4)[&theta=0.08654177170430863]:0.007228069919065891,(5[&theta=3.3697026361108E-4]:4.321560686347785E-4,9[&theta=2.8262530749792035E-4]:4.321560686347785E-4)[&theta=0.039883524967942695]:0.007266744143470759)[&theta=0.22002970726795526]:0.021763470027248676)[&theta=0.32211265168156766]:0.005421885579933117)[&theta=0.026037061511161315]:0.042170128910985906,11[&theta=8.063787577703696E-5]:0.07705438473027323)[&theta=0.012818628324612282]:0.0;
tree STATE_5379000 = (((1[&theta=7.652229019824376E-4]:0.0011074445529528525,2[&theta=6.620950996523567E-4]:0.0011074445529528525)[&theta=0.883867371620714]:0.034116066267657036,((((3[&theta=3.433140744964363E-4]:4.8369311774758777E-4,(10[&theta=1.5128063298097618E-4]:2.3341542505714007E-4,13[&theta=1.5352074491984592E-4]:2.3341542505714007E-4)[&theta=0.010709243040517135]:2.502776926904477E-4)[&theta=0.4806917508612931]:0.010575524774265849,(6[&theta=4.677865290249661E-4]:6.614707237132643E-4,7[&theta=4.5298062910944663E-4]:6.614707237132643E-4)[&theta=0.7768226470232212]:0.010397747168300173)[&theta=0.2503436119212862]:0.01300871940942641,12[&theta=0.004426618795429449]:0.024067937301439846)[&theta=0.040167872515565896]:0.0051384745065096195,((4[&theta=3.3242385617758503E-4]:4.667398895084568E-4,8[&theta=2.743372828863347E-4]:4.667398895084568E-4)[&theta=0.08278802351921337]:0.007165275058247236,(5[&theta=3.3697026361108E-4]:4.284016527968414E-4,9[&theta=2.885382434529628E-4]:4.284016527968414E-4)[&theta=0.039883524967942695]:0.007203613294958852)[&theta=0.21065403175489233]:0.021574396860193773)[&theta=0.24234206286919596]:0.006017099012660419)[&theta=0.026037061511161315]:0.04116145324567094,11[&theta=5.772178762232394E-5]:0.07638496406628083)[&theta=0.016379956486436503]:0.0;
tree STATE_5379500 = (((1[&theta=7.698519539963288E-4]:0.001111696887235566,2[&theta=6.620950996523567E-4]:0.001111696887235566)[&theta=0.8368129124688718]:0.03424706417431923,((((3[&theta=3.384954354768734E-4]:4.85550388905251E-4,(10[&theta=1.5128063298097618E-4]:2.3431168700672306E-4,13[&theta=1.6277167708652913E-4]:2.3431168700672306E-4)[&theta=0.009860791546554733]:2.5123870189852794E-4)[&theta=0.4196545230867515]:0.010616132375283333,(6[&theta=4.677865290249661E-4]:6.640106202958581E-4,7[&theta=4.5199707563487325E-4]:6.640106202958581E-4)[&theta=0.6500948505250799]:0.010437672143892726)[&theta=0.2606429067232013]:0.013058669922408216,12[&theta=0.004498890208999925]:0.0241603526865968)[&theta=0.04426104700501681]:0.005158205075635285,((4[&theta=3.3242385617758503E-4]:4.6853206413966035E-4,8[&theta=2.743372828863347E-4]:4.6853206413966035E-4)[&theta=0.08263178640903088]:0.0071927880788260215,(5[&theta=3.3697026361108E-4]:4.30046617350689E-4,9[&theta=2.885382434529628E-4]:4.30046617350689E-4)[&theta=0.039883524967942695]:0.007231273525614993)[&theta=0.20710879438664084]:0.021657237619266405)[&theta=0.2904965896229089]:0.006040203299322713)[&theta=0.026080779276290756]:0.04131950383005114,11[&theta=2.531993859356246E-5]:0.07667826489160594)[&theta=0.01714128265806961]:0.0;
tree STATE_5380000 = (((1[&theta=7.800311603684666E-4]:0.001111696887235566,2[&theta=6.431156699773058E-4]:0.001111696887235566)[&theta=0.7945055507111792]:0.03424706417431923,((((3[&theta=3.4257928548750633E-4]:4.85550388905251E-4,(10[&theta=1.5128063298097618E-4]:2.3431168700672306E-4,13[&theta=1.5586399643975672E-4]:2.3431168700672306E-4)[&theta=0.009985176915465417]:2.5123870189852794E-4)[&theta=0.4727210300352621]:0.010104772101681406,(6[&theta=4.715899633156591E-4]:6.640106202958581E-4,7[&theta=4.6596841820115766E-4]:6.640106202958581E-4)[&theta=0.9741413026801397]:0.0099263118702908)[&theta=0.30193838977309895]:0.013570030196010142,12[&theta=0.00445645127887912]:0.0241603526865968)[&theta=0.04257695058870428]:0.005158205075635285,((4[&theta=3.3242385617758503E-4]:4.6853206413966035E-4,8[&theta=2.743372828863347E-4]:4.6853206413966035E-4)[&theta=0.08263178640903088]:0.0071927880788260215,(5[&theta=3.3466682514263506E-4]:4.30046617350689E-4,9[&theta=2.885382434529628E-4]:4.30046617350689E-4)[&theta=0.04053583694584269]:0.007231273525614993)[&theta=0.21088030956857667]:0.021657237619266405)[&theta=0.25768028430460366]:0.006040203299322713)[&theta=0.02640466855814883]:0.04131950383005114,11[&theta=3.478783624874579E-5]:0.07667826489160594)[&theta=0.015592053638094112]:0.0;
tree STATE_5380500 = (((1[&theta=7.800311603684666E-4]:0.0011098360195677594,2[&theta=6.431156699773058E-4]:0.0011098360195677594)[&theta=0.846012597412303]:0.03418973806756206,((((3[&theta=3.4257928548750633E-4]:4.847376268743601E-4,(10[&theta=1.5311754646760438E-4]:2.3391947304305508E-4,13[&theta=1.581006961778693E-4]:2.3391947304305508E-4)[&theta=0.007882718646857554]:2.50818153831305E-4)[&theta=0.5160515229351921]:0.01008785773958282,(6[&theta=4.603135348175972E-4]:6.628991339648481E-4,7[&theta=4.5687454575846833E-4]:6.628991339648481E-4)[&theta=0.7225776413182271]:0.009909696232492334)[&theta=0.30193838977309895]:0.01354731534384778,12[&theta=0.004530173574732415]:0.024119910710304962)[&theta=0.03937498210481908]:0.005149570764287133,((4[&theta=3.3242385617758503E-4]:4.6774778905577826E-4,8[&theta=2.743372828863347E-4]:4.6774778905577826E-4)[&theta=0.08684130306585214]:0.0071807480821947855,(5[&theta=3.317104171986486E-4]:4.293267629955442E-4,9[&theta=2.821018131101841E-4]:4.293267629955442E-4)[&theta=0.040405882833533954]:0.00721916910825502)[&theta=0.21772432035609396]:0.021620985603341532)[&theta=0.23187920464263712]:0.006030092612537723)[&theta=0.026516936547319334]:0.041250339177698506,11[&theta=4.314648182827621E-5]:0.07654991326482832)[&theta=0.018752505568543285]:0.0;
tree STATE_5381000 = (((1[&theta=7.800311603684666E-4]:0.001106856276105392,2[&theta=6.431156699773058E-4]:0.001106856276105392)[&theta=0.7439903600508916]:0.03409794374237288,((((3[&theta=3.505032029488623E-4]:4.834361789584735E-4,(10[&theta=1.5311754646760438E-4]:2.3329143429838363E-4,13[&theta=1.5534180432302678E-4]:2.3329143429838363E-4)[&theta=0.009974649980932096]:2.501447446600899E-4)[&theta=0.47085393965179845]:0.010060773352683464,(6[&theta=4.6545530464058905E-4]:6.611193490904933E-4,7[&theta=4.5832491344237667E-4]:6.611193490904933E-4)[&theta=0.8462066931403756]:0.009883090182551445)[&theta=0.29279757289304853]:0.01351094283149755,12[&theta=0.004644388736459662]:0.024055152363139487)[&theta=0.03937498210481908]:0.005235112152696324,((4[&theta=3.196988208270269E-4]:4.6649195630940675E-4,8[&theta=2.81997222380201E-4]:4.6649195630940675E-4)[&theta=0.08496772950022012]:0.007161468849249038,(5[&theta=3.2397392398525747E-4]:4.281740849487877E-4,9[&theta=2.8090700008741526E-4]:4.281740849487877E-4)[&theta=0.04204311057018919]:0.007199786720609658)[&theta=0.2128779666439751]:0.021662303710277366)[&theta=0.24271002024703978]:0.0059145355026424574)[&theta=0.02601970206210144]:0.039512321306289955,11[&theta=3.874440937587142E-5]:0.07471712132476822)[&theta=0.019876201382625153]:0.0;
tree STATE_5381500 = (((1[&theta=7.800311603684666E-4]:0.0011209697131588242,2[&theta=6.431156699773058E-4]:0.0011209697131588242)[&theta=0.7473949171628395]:0.03453272393294355,((((3[&theta=3.505032029488623E-4]:4.896004355366532E-4,(10[&theta=1.5431115711493897E-4]:2.3626611497206635E-4,13[&theta=1.5732719421666675E-4]:2.3626611497206635E-4)[&theta=0.009212501088273742]:2.5333432056458684E-4)[&theta=0.43908004362833875]:0.01018905747997916,(6[&theta=4.6545530464058905E-4]:6.69549229753072E-4,7[&theta=4.625275937669649E-4]:6.69549229753072E-4)[&theta=0.5414186211500123]:0.010009108685762741)[&theta=0.33483274808621555]:0.01368321979762346,12[&theta=0.004644388736459662]:0.024361877713139274)[&theta=0.03838675051313376]:0.005301864654741771,((4[&theta=3.2879339529848694E-4]:4.724401584413684E-4,8[&theta=2.81997222380201E-4]:4.724401584413684E-4)[&theta=0.08564858752315342]:0.0072527841735562084,(5[&theta=3.2397392398525747E-4]:4.3363369892604107E-4,9[&theta=2.8090700008741526E-4]:4.3363369892604107E-4)[&theta=0.04204311057018919]:0.007291590633071536)[&theta=0.19536775821626792]:0.021938518035883467)[&theta=0.33532820204219027]:0.005989951278221328)[&theta=0.025953105829627243]:0.04001613979802176,11[&theta=1.2867237342541754E-5]:0.07566983344412413)[&theta=0.02015349296084917]:0.0;
tree STATE_5382000 = (((1[&theta=7.800311603684666E-4]:0.0011257423657404831,2[&theta=6.541264796506226E-4]:0.0011257423657404831)[&theta=0.7606901118502162]:0.034679750825905575,((((3[&theta=3.53899017459269E-4]:4.916849635620007E-4,(10[&theta=1.534748290494567E-4]:2.3727204409784299E-4,13[&theta=1.5732719421666675E-4]:2.3727204409784299E-4)[&theta=0.0073223514722433585]:2.544129194641578E-4)[&theta=0.5591500730741819]:0.010232438519551997,(6[&theta=4.6545530464058905E-4]:6.723999096799398E-4,7[&theta=4.6995718561570685E-4]:6.723999096799398E-4)[&theta=0.8117166895751357]:0.010051723573434057)[&theta=0.2912678783393184]:0.013870115772367015,12[&theta=0.004413754197494757]:0.02459423925548101)[&theta=0.03838675051313376]:0.005195799777628199,((4[&theta=3.2879339529848694E-4]:4.744516246883116E-4,8[&theta=2.897519688736872E-4]:4.744516246883116E-4)[&theta=0.09150992314617531]:0.007567148504221637,(5[&theta=3.2397392398525747E-4]:4.3547994237791963E-4,9[&theta=2.8090700008741526E-4]:4.3547994237791963E-4)[&theta=0.04204311057018919]:0.007606120186532029)[&theta=0.23394835937126637]:0.021748438904199262)[&theta=0.21438830298760325]:0.00601545415853685)[&theta=0.025953105829627243]:0.04018651294073306,11[&theta=2.8656420164326435E-5]:0.07599200613237912)[&theta=0.02160445465144273]:0.0;
tree STATE_5382500 = (((1[&theta=7.800311603684666E-4]:0.0011200956866960871,2[&theta=6.541264796506226E-4]:0.0011200956866960871)[&theta=0.8191843414252922]:0.0345057985716305,((((3[&theta=3.53899017459269E-4]:4.892186912916453E-4,(10[&theta=1.534748290494567E-4]:2.3608189693806456E-4,13[&theta=1.581821942165617E-4]:2.3608189693806456E-4)[&theta=0.007708515644722128]:2.531367943535807E-4)[&theta=0.5193362992939031]:0.010181113013894742,(6[&theta=4.654792717117206E-4]:6.690271784094541E-4,7[&theta=4.6995718561570685E-4]:6.690271784094541E-4)[&theta=0.6532708774006929]:0.010001304526776932)[&theta=0.27985712567824195]:0.01380054382192909,12[&theta=0.004826036344306177]:0.024470875527115476)[&theta=0.04235461673461723]:0.005169737852079265,((4[&theta=3.2879339529848694E-4]:4.7207179416203937E-4,8[&theta=2.759733801026535E-4]:4.7207179416203937E-4)[&theta=0.09117655215530356]:0.007529191987539851,(5[&theta=3.4284018122856673E-4]:4.3329559226397267E-4,9[&theta=2.8090700008741526E-4]:4.3329559226397267E-4)[&theta=0.04166569041335648]:0.007567968189437918)[&theta=0.21800719664736343]:0.02163934959749285)[&theta=0.3160607467294854]:0.005985280879131846)[&theta=0.025359310678899315]:0.039984938986162635,11[&theta=7.601064316993194E-5]:0.07561083324448922)[&theta=0.02455442349926415]:0.0;
tree STATE_5383000 = (((1[&theta=7.800311603684666E-4]:0.0011181822531297829,2[&theta=6.472752845048735E-4]:0.0011181822531297829)[&theta=0.979387502599628]:0.034446853113663564,((((3[&theta=3.4479762616021654E-4]:4.883829703114654E-4,(10[&theta=1.534748290494567E-4]:2.3567860369145763E-4,13[&theta=1.581821942165617E-4]:2.3567860369145763E-4)[&theta=0.007391926652466748]:2.5270436662000776E-4)[&theta=0.4903203992517503]:0.010371735966341881,(6[&theta=4.654792717117206E-4]:6.67884294747689E-4,7[&theta=4.510038876245005E-4]:6.67884294747689E-4)[&theta=0.7920354323042313]:0.010192234641905659)[&theta=0.2811832791466072]:0.013568953559536662,12[&theta=0.004586747312479087]:0.02442907249619001)[&theta=0.041174982870317164]:0.005160906508424743,((4[&theta=3.2879339529848694E-4]:4.7126536482981014E-4,8[&theta=2.871662808818235E-4]:4.7126536482981014E-4)[&theta=0.08506075220596293]:0.007516330042933491,(5[&theta=3.386518706569201E-4]:4.325554034209863E-4,9[&theta=2.8090700008741526E-4]:4.325554034209863E-4)[&theta=0.04447080434171518]:0.0075550400043423145)[&theta=0.21246171531654193]:0.021602383596851453)[&theta=0.23549419456339832]:0.0059750563621785956)[&theta=0.02619469863785459]:0.039916633639296754,11[&theta=4.9841933058432444E-5]:0.0754816690060901)[&theta=0.021309388062580748]:0.0;
tree STATE_5383500 = (((1[&theta=7.800311603684666E-4]:0.0011050147305950114,2[&theta=6.472752845048735E-4]:0.0011050147305950114)[&theta=0.948406037177786]:0.03404121287625454,((((3[&theta=3.4479762616021654E-4]:4.826318561713733E-4,(10[&theta=1.534748290494567E-4]:2.329032928542622E-4,13[&theta=1.581821942165617E-4]:2.329032928542622E-4)[&theta=0.010127559451584485]:2.497285633171111E-4)[&theta=0.47267426562273107]:0.010249600181518569,(6[&theta=4.654792717117206E-4]:6.600194037810379E-4,7[&theta=4.476699434606221E-4]:6.600194037810379E-4)[&theta=0.8612777555354544]:0.010072212633908905)[&theta=0.281979446149943]:0.01340916788840088,12[&theta=0.004286648602922247]:0.024141399926090823)[&theta=0.040631217918838114]:0.005100132558060817,((4[&theta=3.2360739649477956E-4]:4.6571582467758106E-4,8[&theta=2.7690636558719403E-4]:4.6571582467758106E-4)[&theta=0.08894927900957597]:0.007427819028792385,(5[&theta=3.219088091773045E-4]:4.274617051386707E-4,9[&theta=2.8090700008741526E-4]:4.274617051386707E-4)[&theta=0.04278081402062067]:0.0074660731483312944)[&theta=0.21246171531654193]:0.021347997630681674)[&theta=0.23035126282815488]:0.005904695122697912)[&theta=0.02572151551937725]:0.039446582204044144,11[&theta=5.828476721271353E-5]:0.0745928098108937)[&theta=0.01840796102847601]:0.0;
tree STATE_5384000 = (((1[&theta=7.827629960353252E-4]:0.0011050147305950114,2[&theta=6.472752845048735E-4]:0.0011050147305950114)[&theta=0.8087170585680825]:0.03404121287625454,((((3[&theta=3.3559501479127953E-4]:4.826318561713733E-4,(10[&theta=1.534748290494567E-4]:2.329032928542622E-4,13[&theta=1.581821942165617E-4]:2.329032928542622E-4)[&theta=0.00808538840046705]:2.497285633171111E-4)[&theta=0.44920959938425364]:0.010249600181518569,(6[&theta=4.7294780923909965E-4]:6.600194037810379E-4,7[&theta=4.476699434606221E-4]:6.600194037810379E-4)[&theta=0.9367455732269752]:0.010072212633908905)[&theta=0.3072195496919706]:0.01340916788840088,12[&theta=0.004351349959468512]:0.024141399926090823)[&theta=0.03886316702738022]:0.005100132558060817,((4[&theta=3.2423529413539657E-4]:4.6571582467758106E-4,8[&theta=2.7690636558719403E-4]:4.6571582467758106E-4)[&theta=0.09047441816093338]:0.007427819028792385,(5[&theta=3.3146921141643523E-4]:4.274617051386707E-4,9[&theta=2.8090700008741526E-4]:4.274617051386707E-4)[&theta=0.04179406445352949]:0.0074660731483312944)[&theta=0.2048983798200688]:0.021347997630681674)[&theta=0.23333175126209865]:0.005904695122697912)[&theta=0.02508405366463126]:0.039446582204044144,11[&theta=3.2060601141318894E-5]:0.0745928098108937)[&theta=0.01836660719876512]:0.0;
tree STATE_5384500 = (((1[&theta=7.827629960353252E-4]:0.0011050147305950114,2[&theta=6.641056260674346E-4]:0.0011050147305950114)[&theta=0.7370278367238645]:0.03404121287625454,((((3[&theta=3.5206758659884807E-4]:4.826318561713733E-4,(10[&theta=1.5067405931152195E-4]:2.329032928542622E-4,13[&theta=1.581821942165617E-4]:2.329032928542622E-4)[&theta=0.008989597950166066]:2.497285633171111E-4)[&theta=0.4617893855779009]:0.010249600181518569,(6[&theta=4.6214343389223587E-4]:6.600194037810379E-4,7[&theta=4.476699434606221E-4]:6.600194037810379E-4)[&theta=0.5827727152674524]:0.010072212633908905)[&theta=0.30923061173552374]:0.01340916788840088,12[&theta=0.004414451923924016]:0.024141399926090823)[&theta=0.038706115538652656]:0.005100132558060817,((4[&theta=3.2714070145778803E-4]:4.6571582467758106E-4,8[&theta=2.732666271766095E-4]:4.6571582467758106E-4)[&theta=0.07765172091935577]:0.007427819028792385,(5[&theta=3.3146921141643523E-4]:4.274617051386707E-4,9[&theta=2.884690438335798E-4]:4.274617051386707E-4)[&theta=0.04364029846329905]:0.0074660731483312944)[&theta=0.2048983798200688]:0.021347997630681674)[&theta=0.40049549440854965]:0.005904695122697912)[&theta=0.026300198012264804]:0.039446582204044144,11[&theta=1.882445514854813E-5]:0.0745928098108937)[&theta=0.023812799890792963]:0.0;
tree STATE_5385000 = (((1[&theta=7.827629960353252E-4]:0.0011050147305950114,2[&theta=6.641056260674346E-4]:0.0011050147305950114)[&theta=0.7800133007530539]:0.03404121287625454,((((3[&theta=3.3544264234919584E-4]:4.826318561713733E-4,(10[&theta=1.5067405931152195E-4]:2.329032928542622E-4,13[&theta=1.581821942165617E-4]:2.329032928542622E-4)[&theta=0.009012700779012919]:2.497285633171111E-4)[&theta=0.5157026905301144]:0.010249600181518569,(6[&theta=4.6214343389223587E-4]:6.600194037810379E-4,7[&theta=4.476699434606221E-4]:6.600194037810379E-4)[&theta=0.8491275275775968]:0.010072212633908905)[&theta=0.273111406081816]:0.01340916788840088,12[&theta=0.004340353236509606]:0.024141399926090823)[&theta=0.04015744897115161]:0.005100132558060817,((4[&theta=3.2714070145778803E-4]:4.6571582467758106E-4,8[&theta=2.7584582898029325E-4]:4.6571582467758106E-4)[&theta=0.0819654776976999]:0.007427819028792385,(5[&theta=3.421868472182013E-4]:4.274617051386707E-4,9[&theta=2.884690438335798E-4]:4.274617051386707E-4)[&theta=0.04519414855000175]:0.0074660731483312944)[&theta=0.2048983798200688]:0.021347997630681674)[&theta=0.2943126329828132]:0.005904695122697912)[&theta=0.026300198012264804]:0.039446582204044144,11[&theta=2.5604010923754967E-5]:0.0745928098108937)[&theta=0.02332111813356878]:0.0;
tree STATE_5385500 = (((1[&theta=7.827629960353252E-4]:0.0011050147305950114,2[&theta=6.641056260674346E-4]:0.0011050147305950114)[&theta=0.813531840520574]:0.03404121287625454,((((3[&theta=3.440023809045157E-4]:4.826318561713733E-4,(10[&theta=1.5264113193353394E-4]:2.329032928542622E-4,13[&theta=1.581821942165617E-4]:2.329032928542622E-4)[&theta=0.009179579183409623]:2.497285633171111E-4)[&theta=0.4570108824138546]:0.00949354284435066,(6[&theta=4.740061231933348E-4]:6.600194037810379E-4,7[&theta=4.476699434606221E-4]:6.600194037810379E-4)[&theta=0.7184493850522379]:0.009316155296740996)[&theta=0.2886011335207246]:0.01416522522556879,12[&theta=0.00461971975666144]:0.024141399926090823)[&theta=0.037455173854597956]:0.005100132558060817,((4[&theta=3.304054454797619E-4]:4.6571582467758106E-4,8[&theta=2.749442190293187E-4]:4.6571582467758106E-4)[&theta=0.08674453473924053]:0.007427819028792385,(5[&theta=3.3514456628766807E-4]:4.274617051386707E-4,9[&theta=2.802171958222132E-4]:4.274617051386707E-4)[&theta=0.04257162075006671]:0.0074660731483312944)[&theta=0.2048983798200688]:0.021347997630681674)[&theta=0.3310640967291083]:0.005904695122697912)[&theta=0.02588172470639372]:0.039446582204044144,11[&theta=1.7920083460732765E-5]:0.0745928098108937)[&theta=0.02315038334108149]:0.0;
tree STATE_5386000 = (((1[&theta=7.748812222760637E-4]:0.0011231259485798763,2[&theta=6.641056260674346E-4]:0.0011231259485798763)[&theta=0.7743535647271022]:0.03459914917321146,((((3[&theta=3.5235374741249026E-4]:4.905422038903154E-4,(10[&theta=1.5881440052329204E-4]:2.367205834201581E-4,13[&theta=1.581821942165617E-4]:2.367205834201581E-4)[&theta=0.009788678628500698]:2.538216204701573E-4)[&theta=0.3497464028614866]:0.009649142239672842,(6[&theta=4.7282806515874614E-4]:6.708371376674289E-4,7[&theta=4.476699434606221E-4]:6.708371376674289E-4)[&theta=0.874538689781823]:0.00946884730589573)[&theta=0.34413750062023246]:0.014397393607366596,12[&theta=0.00455853105368101]:0.024537078050929754)[&theta=0.037455173854597956]:0.0051837238532293495,((4[&theta=3.304054454797619E-4]:4.7334891823389496E-4,8[&theta=2.8563278372018957E-4]:4.7334891823389496E-4)[&theta=0.0842189953652929]:0.007549561161144002,(5[&theta=3.3514456628766807E-4]:4.3446781275660243E-4,9[&theta=2.890855814438743E-4]:4.3446781275660243E-4)[&theta=0.044061270102689884]:0.007588442266621295)[&theta=0.22927327574855094]:0.021697891824781206)[&theta=0.23694358130557766]:0.006001473217632235)[&theta=0.024731819235820615]:0.040093112634159433,11[&theta=5.6250008624759515E-5]:0.07581538775595077)[&theta=0.019203643303503312]:0.0;
tree STATE_5386500 = (((1[&theta=7.748812222760637E-4]:0.001112499557749177,2[&theta=6.756286264406922E-4]:0.001112499557749177)[&theta=0.7213712916806674]:0.03427179133592785,((((3[&theta=3.5235374741249026E-4]:4.859009673628518E-4,(10[&theta=1.5881440052329204E-4]:2.3448086539007036E-4,13[&theta=1.581821942165617E-4]:2.3448086539007036E-4)[&theta=0.009184588746972063]:2.514201019727815E-4)[&theta=0.41093799546770166]:0.009605271354404726,(6[&theta=4.7282806515874614E-4]:6.644900511117176E-4,7[&theta=4.476699434606221E-4]:6.644900511117176E-4)[&theta=0.5889671316036983]:0.009426682270655861)[&theta=0.31722528940451566]:0.014213749592495361,12[&theta=0.004595237774131147]:0.02430492191426294)[&theta=0.037455173854597956]:0.005134678351527172,((4[&theta=3.1883085569066864E-4]:4.6887035497854306E-4,8[&theta=2.8563278372018957E-4]:4.6887035497854306E-4)[&theta=0.09116809707468065]:0.007478131427372806,(5[&theta=3.3514456628766807E-4]:4.303571208190255E-4,9[&theta=2.890855814438743E-4]:4.303571208190255E-4)[&theta=0.044061270102689884]:0.007516644661532323)[&theta=0.2053594426576099]:0.021492598483438763)[&theta=0.32864379929108944]:0.005944690627886915)[&theta=0.025294469642698846]:0.03971377398117173,11[&theta=3.156879456371614E-5]:0.07509806487484876)[&theta=0.017746490691407605]:0.0;
tree STATE_5387000 = (((1[&theta=7.487026625001389E-4]:0.0011125100486815834,2[&theta=6.733468969219793E-4]:0.0011125100486815834)[&theta=0.9350372973255502]:0.03427211452081709,((((3[&theta=3.5235374741249026E-4]:4.859055494358686E-4,(10[&theta=1.5449109702412822E-4]:2.344830765576095E-4,13[&theta=1.581821942165617E-4]:2.344830765576095E-4)[&theta=0.00912745053737408]:2.514224728782591E-4)[&theta=0.4382824596707058]:0.00960536193264525,(6[&theta=4.738810499264567E-4]:6.644963172896791E-4,7[&theta=4.568416871175203E-4]:6.644963172896791E-4)[&theta=0.583893323094802]:0.00942677116479144)[&theta=0.3280707329954677]:0.014213883628940747,12[&theta=0.0045814504361006625]:0.024305151111021866)[&theta=0.038110141032933725]:0.0051347267718282325,((4[&theta=3.3616796553171714E-4]:4.6887477645194244E-4,8[&theta=2.8563278372018957E-4]:4.6887477645194244E-4)[&theta=0.09476585822423464]:0.007478201946566081,(5[&theta=3.3381474083139686E-4]:4.30361179110495E-4,9[&theta=2.890855814438743E-4]:4.30361179110495E-4)[&theta=0.041957883967815045]:0.007516715543907528)[&theta=0.20296759793265096]:0.021492801159832077)[&theta=0.15541607732800292]:0.0059447466866485756)[&theta=0.025294469642698846]:0.03971414848425853,11[&theta=8.361136324047266E-6]:0.0750987730537572)[&theta=0.02043082016469215]:0.0;
tree STATE_5387500 = (((1[&theta=7.479237213331688E-4]:0.0011149615585129935,2[&theta=6.500779162367571E-4]:0.0011149615585129935)[&theta=0.7756657176702695]:0.03434763601906384,((((3[&theta=3.523930699066854E-4]:4.869762833433874E-4,(10[&theta=1.4903078522263718E-4]:2.3499977981630049E-4,13[&theta=1.581821942165617E-4]:2.3499977981630049E-4)[&theta=0.008646490038734326]:2.519765035270869E-4)[&theta=0.37566005659588053]:0.009626528158730163,(6[&theta=4.578552986904606E-4]:6.659605910341742E-4,7[&theta=4.568416871175203E-4]:6.659605910341742E-4)[&theta=0.5630924284600439]:0.009447543851039375)[&theta=0.3749310697258302]:0.014245205121722015,12[&theta=0.004546015458624589]:0.024358709563795565)[&theta=0.03872524164163564]:0.0051460415758407055,((4[&theta=3.2888776020219756E-4]:4.6990798161313115E-4,8[&theta=2.885068756156226E-4]:4.6990798161313115E-4)[&theta=0.09066534037083156]:0.007494680796006589,(5[&theta=3.3381474083139686E-4]:4.313095163078955E-4,9[&theta=2.928458771239461E-4]:4.313095163078955E-4)[&theta=0.041957883967815045]:0.007533279261311825)[&theta=0.20755410680926126]:0.02154016236201655)[&theta=0.27189274649002243]:0.005957846437940562)[&theta=0.026033679586652776]:0.039853250033804216,11[&theta=2.2222181757926697E-5]:0.07531584761138105)[&theta=0.02102022993132078]:0.0;
tree STATE_5388000 = (((1[&theta=7.971910860167405E-4]:0.0011149615585129935,2[&theta=6.675209186584687E-4]:0.0011149615585129935)[&theta=0.8014242141357956]:0.03434763601906384,((((3[&theta=3.4404760064497716E-4]:4.869762833433874E-4,(10[&theta=1.490188253248749E-4]:2.3499977981630049E-4,13[&theta=1.605338788456228E-4]:2.3499977981630049E-4)[&theta=0.00789492662213584]:2.519765035270869E-4)[&theta=0.34768023679494203]:0.00760464825105516,(6[&theta=4.578552986904606E-4]:6.659605910341742E-4,7[&theta=4.529233306793404E-4]:6.659605910341742E-4)[&theta=0.5619746101737692]:0.007425663943364373)[&theta=0.4114862349156487]:0.01626708502939702,12[&theta=0.004546015458624589]:0.024358709563795565)[&theta=0.04023081347743911]:0.0051460415758407055,((4[&theta=3.250456114977991E-4]:4.6990798161313115E-4,8[&theta=2.885068756156226E-4]:4.6990798161313115E-4)[&theta=0.09379546007267124]:0.007494680796006589,(5[&theta=3.3381474083139686E-4]:4.313095163078955E-4,9[&theta=2.808899394952364E-4]:4.313095163078955E-4)[&theta=0.041957883967815045]:0.007533279261311825)[&theta=0.21183601963169624]:0.02154016236201655)[&theta=0.24463354525270667]:0.005957846437940562)[&theta=0.02555173683330026]:0.0386551712379065,11[&theta=4.4905735747535905E-5]:0.07411776881548333)[&theta=0.02226443813873109]:0.0;
tree STATE_5388500 = (((1[&theta=7.9197696630422E-4]:0.0011159765469475247,2[&theta=6.675209186584687E-4]:0.0011159765469475247)[&theta=0.7478395541364231]:0.034378903871346865,((((3[&theta=3.4404760064497716E-4]:4.874195948564262E-4,(10[&theta=1.5054006553284044E-4]:2.352137083206599E-4,13[&theta=1.605338788456228E-4]:2.352137083206599E-4)[&theta=0.01190971508775237]:2.522058865357663E-4)[&theta=0.29196561580489766]:0.005991020780132138,(6[&theta=4.578552986904606E-4]:6.665668382115699E-4,7[&theta=4.4863008858585826E-4]:6.665668382115699E-4)[&theta=0.581284127120047]:0.005811873536776995)[&theta=0.4064437168615417]:0.01790244377258398,12[&theta=0.004540278478069983]:0.024380884147572543)[&theta=0.038644144934718266]:0.005150726197156313,((4[&theta=3.1985573288507464E-4]:4.703357552551815E-4,8[&theta=2.885068756156226E-4]:4.703357552551815E-4)[&theta=0.08869154162328437]:0.007501503465604808,(5[&theta=3.3381474083139686E-4]:4.3170215241935E-4,9[&theta=2.9526360663442475E-4]:4.3170215241935E-4)[&theta=0.041957883967815045]:0.00754013706844064)[&theta=0.21183601963169624]:0.021559771123868865)[&theta=0.18834544297942524]:0.005963270073565535)[&theta=0.02555173683330026]:0.03869036038989271,11[&theta=2.7286243506052632E-5]:0.0741852408081871)[&theta=0.021749344124525203]:0.0;
tree STATE_5389000 = (((1[&theta=7.887535101684142E-4]:0.0011159765469475247,2[&theta=6.675209186584687E-4]:0.0011159765469475247)[&theta=0.7932796002612741]:0.034378903871346865,((((3[&theta=3.5101915336923213E-4]:4.874195948564262E-4,(10[&theta=1.5346741598045073E-4]:2.352137083206599E-4,13[&theta=1.605338788456228E-4]:2.352137083206599E-4)[&theta=0.008243011777797902]:2.522058865357663E-4)[&theta=0.2656548797091901]:0.005991020780132138,(6[&theta=4.578552986904606E-4]:6.665668382115699E-4,7[&theta=4.4863008858585826E-4]:6.665668382115699E-4)[&theta=0.5131424862037216]:0.005811873536776995)[&theta=0.4241914746026585]:0.01790244377258398,12[&theta=0.004540278478069983]:0.024380884147572543)[&theta=0.038644144934718266]:0.005138485568755048,((4[&theta=3.357976068887858E-4]:4.703357552551815E-4,8[&theta=2.882085945497954E-4]:4.703357552551815E-4)[&theta=0.08869154162328437]:0.007501503465604808,(5[&theta=3.500670169850693E-4]:4.3170215241935E-4,9[&theta=2.7954450552153447E-4]:4.3170215241935E-4)[&theta=0.044476949935186284]:0.00754013706844064)[&theta=0.20241397990890744]:0.0215475304954676)[&theta=0.40755952800717593]:0.0059755107019668005)[&theta=0.02555173683330026]:0.03869036038989271,11[&theta=4.7791814172852344E-5]:0.0741852408081871)[&theta=0.022972572221342247]:0.0;
tree STATE_5389500 = (((1[&theta=7.887535101684142E-4]:0.0011056857376510257,2[&theta=6.675209186584687E-4]:0.0011056857376510257)[&theta=0.7923276450213582]:0.034061883998007775,((((3[&theta=3.3922301193631163E-4]:4.829249286273158E-4,(10[&theta=1.543909201688238E-4]:2.3304472060951936E-4,13[&theta=1.5468715153213952E-4]:2.3304472060951936E-4)[&theta=0.008936319588479496]:2.498802080177964E-4)[&theta=0.3224495264312854]:0.005935775486215939,(6[&theta=4.578552986904606E-4]:6.604201927160458E-4,7[&theta=4.6455088813893554E-4]:6.604201927160458E-4)[&theta=0.4923955171263512]:0.005758280222127209)[&theta=0.416395029631997]:0.0177373590893002,12[&theta=0.004714702399419009]:0.024156059504143453)[&theta=0.04003457021660628]:0.00509110179961984,((4[&theta=3.357976068887858E-4]:4.659986250745385E-4,8[&theta=2.882085945497954E-4]:4.659986250745385E-4)[&theta=0.08851811594432911]:0.007432329483577392,(5[&theta=3.179702345656776E-4]:4.277212761763974E-4,9[&theta=2.7954450552153447E-4]:4.277212761763974E-4)[&theta=0.04231911977328146]:0.007470606832475533)[&theta=0.21312820219866174]:0.021348833195111362)[&theta=0.20638706814077054]:0.0059204084318955075)[&theta=0.02639687282915808]:0.03903193142222897,11[&theta=5.482508580530143E-5]:0.07419950115788777)[&theta=0.0211427273583249]:0.0;
tree STATE_5390000 = (((1[&theta=7.828578810880734E-4]:0.0011056857376510257,2[&theta=6.289123930417796E-4]:0.0011056857376510257)[&theta=0.7822246650578495]:0.034061883998007775,((((3[&theta=3.3922301193631163E-4]:4.829249286273158E-4,(10[&theta=1.4975011734624007E-4]:2.3304472060951936E-4,13[&theta=1.5261176949020203E-4]:2.3304472060951936E-4)[&theta=0.01104331156773547]:2.498802080177964E-4)[&theta=0.3007397803846622]:0.005935775486215939,(6[&theta=4.578552986904606E-4]:6.604201927160458E-4,7[&theta=4.549576226980056E-4]:6.604201927160458E-4)[&theta=0.5423263425487467]:0.005758280222127209)[&theta=0.5063242830536266]:0.0177373590893002,12[&theta=0.004698524485429746]:0.024156059504143453)[&theta=0.037514411544801986]:0.00509110179961984,((4[&theta=3.357976068887858E-4]:4.659986250745385E-4,8[&theta=2.8212021757552294E-4]:4.659986250745385E-4)[&theta=0.08348452140735899]:0.007432329483577392,(5[&theta=3.3203587104865714E-4]:4.277212761763974E-4,9[&theta=2.7954450552153447E-4]:4.277212761763974E-4)[&theta=0.042291859226652455]:0.007470606832475533)[&theta=0.20779131284356656]:0.021348833195111362)[&theta=0.32567259444317914]:0.0059204084318955075)[&theta=0.026106057831674113]:0.03903193142222897,11[&theta=8.539260707066687E-5]:0.07419950115788777)[&theta=0.02599622195755308]:0.0;
tree STATE_5390500 = (((1[&theta=7.892357853707606E-4]:0.0010978942132073212,2[&theta=6.289123930417796E-4]:0.0010978942132073212)[&theta=0.8186664214567015]:0.033821857385805176,((((3[&theta=3.3922301193631163E-4]:4.795218627671486E-4,(10[&theta=1.5270159547911446E-4]:2.3140250566970936E-4,13[&theta=1.5261176949020203E-4]:2.3140250566970936E-4)[&theta=0.007770245675574342]:2.481193570974392E-4)[&theta=0.2838346765070995]:0.005893947380617465,(6[&theta=4.598442565733537E-4]:6.557663567304294E-4,7[&theta=4.549576226980056E-4]:6.557663567304294E-4)[&theta=0.48827637912713207]:0.005717702886654184)[&theta=0.4883445113927797]:0.017612367817182815,12[&theta=0.004392954441341227]:0.02398583706056743)[&theta=0.036329102166922936]:0.0050552259238928025,((4[&theta=3.357976068887858E-4]:4.6271483515633393E-4,8[&theta=2.8212021757552294E-4]:4.6271483515633393E-4)[&theta=0.08250005113254125]:0.007379955490793524,(5[&theta=3.3203587104865714E-4]:4.247072183252933E-4,9[&theta=2.7954450552153447E-4]:4.247072183252933E-4)[&theta=0.040177687697098244]:0.007417963107624565)[&theta=0.22065876782113764]:0.021198392658510375)[&theta=0.2097015974565139]:0.005878688614552267)[&theta=0.02554625186187525]:0.0387568819778838,11[&theta=7.33838009799153E-5]:0.0736766335768963)[&theta=0.01945435537103598]:0.0;
tree STATE_5391000 = (((1[&theta=7.530188047650794E-4]:0.0010978942132073212,2[&theta=6.275626503001957E-4]:0.0010978942132073212)[&theta=0.8356255392408418]:0.033821857385805176,((((3[&theta=3.3922301193631163E-4]:4.795218627671486E-4,(10[&theta=1.5270159547911446E-4]:2.3140250566970936E-4,13[&theta=1.5261176949020203E-4]:2.3140250566970936E-4)[&theta=0.0096877173813036]:2.481193570974392E-4)[&theta=0.3001352975482475]:0.006303669288488221,(6[&theta=4.598442565733537E-4]:6.557663567304294E-4,7[&theta=4.549576226980056E-4]:6.557663567304294E-4)[&theta=0.48801491068923314]:0.00612742479452494)[&theta=0.4378403076394436]:0.01720264590931206,12[&theta=0.004392954441341227]:0.02398583706056743)[&theta=0.036329102166922936]:0.0050552259238928025,((4[&theta=3.357976068887858E-4]:4.6271483515633393E-4,8[&theta=2.8189092690308426E-4]:4.6271483515633393E-4)[&theta=0.08250005113254125]:0.007379955490793524,(5[&theta=3.2156234482153597E-4]:4.247072183252933E-4,9[&theta=2.7954450552153447E-4]:4.247072183252933E-4)[&theta=0.04204614874824081]:0.007417963107624565)[&theta=0.22065876782113764]:0.021198392658510375)[&theta=0.24894234901985904]:0.005878688614552267)[&theta=0.024918448586142512]:0.0387568819778838,11[&theta=4.841039181252952E-5]:0.0736766335768963)[&theta=0.021248754601727357]:0.0;
tree STATE_5391500 = (((1[&theta=7.530188047650794E-4]:0.0010978942132073212,2[&theta=6.462638624771715E-4]:0.0010978942132073212)[&theta=0.7959061690772341]:0.033821857385805176,((((3[&theta=3.335122785876497E-4]:4.795218627671486E-4,(10[&theta=1.4757456742190862E-4]:2.3140250566970936E-4,13[&theta=1.5261176949020203E-4]:2.3140250566970936E-4)[&theta=0.011180416589936942]:2.481193570974392E-4)[&theta=0.3001352975482475]:0.006303669288488221,(6[&theta=4.598442565733537E-4]:6.557663567304294E-4,7[&theta=4.549576226980056E-4]:6.557663567304294E-4)[&theta=0.5462524101199199]:0.00612742479452494)[&theta=0.46958855328496923]:0.01720264590931206,12[&theta=0.004392954441341227]:0.02398583706056743)[&theta=0.03589850172139069]:0.0050552259238928025,((4[&theta=3.3312075947852825E-4]:4.6271483515633393E-4,8[&theta=2.8001109557299276E-4]:4.6271483515633393E-4)[&theta=0.08244393245433333]:0.007379955490793524,(5[&theta=3.2156234482153597E-4]:4.247072183252933E-4,9[&theta=2.7791298843017273E-4]:4.247072183252933E-4)[&theta=0.04204614874824081]:0.007417963107624565)[&theta=0.22065876782113764]:0.021198392658510375)[&theta=0.20953779200156872]:0.005878688614552267)[&theta=0.026233747311719194]:0.0387568819778838,11[&theta=5.8127354740626286E-5]:0.0736766335768963)[&theta=0.021438046246479457]:0.0;
tree STATE_5392000 = (((1[&theta=7.609498825755484E-4]:0.0010940800322003336,2[&theta=6.462638624771715E-4]:0.0010940800322003336)[&theta=0.8462587924487428]:0.033704357280139145,((((3[&theta=3.335122785876497E-4]:4.778559616635635E-4,(10[&theta=1.5079761513991393E-4]:2.3059859302359355E-4,13[&theta=1.5261176949020203E-4]:2.3059859302359355E-4)[&theta=0.009158215118732478]:2.4725736863996997E-4)[&theta=0.3184668584450022]:0.006281769787256456,(6[&theta=4.589628595271111E-4]:6.534881667620574E-4,7[&theta=4.407989954636058E-4]:6.534881667620574E-4)[&theta=0.479809473338378]:0.006106137582157962)[&theta=0.4594271823690675]:0.01714288240522586,12[&theta=0.004392954441341227]:0.02390250815414588)[&theta=0.03665373590091473]:0.005037663624653958,((4[&theta=3.217737143810402E-4]:4.611073231440893E-4,8[&theta=2.8001109557299276E-4]:4.611073231440893E-4)[&theta=0.08581211845451385]:0.007354316876684096,(5[&theta=3.269557250303414E-4]:4.232317481149763E-4,9[&theta=2.8514285502650083E-4]:4.232317481149763E-4)[&theta=0.042350485668270044]:0.007392192451713208)[&theta=0.20842366556782846]:0.021124747578971655)[&theta=0.2785454021831742]:0.005858265533539644)[&theta=0.024680003434274813]:0.03862223716297194,11[&theta=4.473266630044197E-5]:0.07342067447531142)[&theta=0.021438046246479457]:0.0;
tree STATE_5392500 = (((1[&theta=7.719604259335387E-4]:0.0010940800322003336,2[&theta=6.462638624771715E-4]:0.0010940800322003336)[&theta=0.9525365536946236]:0.033704357280139145,((((3[&theta=3.335122785876497E-4]:4.778559616635635E-4,(10[&theta=1.4771539658639467E-4]:2.3059859302359355E-4,13[&theta=1.5261176949020203E-4]:2.3059859302359355E-4)[&theta=0.009228744068085907]:2.4725736863996997E-4)[&theta=0.37507066356614943]:0.006281769787256456,(6[&theta=4.589628595271111E-4]:6.534881667620574E-4,7[&theta=4.380149966172758E-4]:6.534881667620574E-4)[&theta=0.5771347298158801]:0.006106137582157962)[&theta=0.42739606544111713]:0.01714288240522586,12[&theta=0.004392954441341227]:0.02390250815414588)[&theta=0.03667271692051911]:0.005037663624653958,((4[&theta=3.2505461010630995E-4]:4.611073231440893E-4,8[&theta=2.7117090932149955E-4]:4.611073231440893E-4)[&theta=0.08413534058972208]:0.007354316876684096,(5[&theta=3.2724572423079604E-4]:4.232317481149763E-4,9[&theta=2.8267687531557804E-4]:4.232317481149763E-4)[&theta=0.03963368279167745]:0.007392192451713208)[&theta=0.20842366556782846]:0.021124747578971655)[&theta=0.17685838339871238]:0.005858265533539644)[&theta=0.025042560708644503]:0.03862223716297194,11[&theta=4.33123472410789E-5]:0.07342067447531142)[&theta=0.021438046246479457]:0.0;
tree STATE_5393000 = (((1[&theta=7.860934250529216E-4]:0.0010940800322003336,2[&theta=6.462638624771715E-4]:0.0010940800322003336)[&theta=0.7328604027621268]:0.033704357280139145,((((3[&theta=3.4120912343420294E-4]:4.778559616635635E-4,(10[&theta=1.529225435937353E-4]:2.3059859302359355E-4,13[&theta=1.538625671179023E-4]:2.3059859302359355E-4)[&theta=0.010243016586766709]:2.4725736863996997E-4)[&theta=0.28906997397035433]:0.006281769787256456,(6[&theta=4.589628595271111E-4]:6.534881667620574E-4,7[&theta=4.380149966172758E-4]:6.534881667620574E-4)[&theta=0.5550723527030557]:0.006106137582157962)[&theta=0.3831653167102591]:0.01714288240522586,12[&theta=0.004392954441341227]:0.02390250815414588)[&theta=0.03667271692051911]:0.005037663624653958,((4[&theta=3.2731656401472806E-4]:4.611073231440893E-4,8[&theta=2.798231937391299E-4]:4.611073231440893E-4)[&theta=0.08840533399183743]:0.007354316876684096,(5[&theta=3.2724572423079604E-4]:4.232317481149763E-4,9[&theta=2.818496392171938E-4]:4.232317481149763E-4)[&theta=0.0412503937592041]:0.007392192451713208)[&theta=0.20842366556782846]:0.021124747578971655)[&theta=0.35679258766291644]:0.005858265533539644)[&theta=0.02554868096464551]:0.03862223716297194,11[&theta=6.977503385515002E-5]:0.07342067447531142)[&theta=0.022667498931916795]:0.0;
tree STATE_5393500 = (((1[&theta=7.728093647844008E-4]:0.0010985735533896115,2[&theta=6.404962324868623E-4]:0.0010985735533896115)[&theta=0.7014241956003125]:0.033842785218819935,((((3[&theta=3.320600916221583E-4]:4.798185748417234E-4,(10[&theta=1.5189060045530571E-4]:2.3154568979300014E-4,13[&theta=1.538625671179023E-4]:2.3154568979300014E-4)[&theta=0.007940712515281998]:2.4827288504872323E-4)[&theta=0.2994646822784033]:0.006307569788000855,(6[&theta=4.589628595271111E-4]:6.561721229973084E-4,7[&theta=4.415288835533166E-4]:6.561721229973084E-4)[&theta=0.5349910260929622]:0.0061312162398452705)[&theta=0.4454217983558094]:0.01721329033066643,12[&theta=0.004248591126444354]:0.02400067869350901)[&theta=0.03509057931031543]:0.005058353928448566,((4[&theta=3.2731656401472806E-4]:4.630011476049124E-4,8[&theta=2.798231937391299E-4]:4.630011476049124E-4)[&theta=0.08133922735895918]:0.007384521960174728,(5[&theta=3.289895549570262E-4]:4.249700129330491E-4,9[&theta=2.879595720366189E-4]:4.249700129330491E-4)[&theta=0.04249741284650352]:0.007422553094846591)[&theta=0.2068894452921679]:0.02121150951417794)[&theta=0.28948873191375013]:0.005882326150251967)[&theta=0.02554868096464551]:0.038780863438894454,11[&theta=3.357153823073103E-5]:0.073722222211104)[&theta=0.022008927158253814]:0.0;
tree STATE_5394000 = (((1[&theta=7.728093647844008E-4]:0.0010985735533896115,2[&theta=6.404962324868623E-4]:0.0010985735533896115)[&theta=0.7374787281604878]:0.033842785218819935,((((3[&theta=3.320600916221583E-4]:4.798185748417234E-4,(10[&theta=1.517392117575964E-4]:2.3154568979300014E-4,13[&theta=1.5676194826780133E-4]:2.3154568979300014E-4)[&theta=0.010207525651356882]:2.4827288504872323E-4)[&theta=0.2957706721678367]:0.006307569788000855,(6[&theta=4.4651170307066415E-4]:6.561721229973084E-4,7[&theta=4.415288835533166E-4]:6.561721229973084E-4)[&theta=0.6592021499866489]:0.0061312162398452705)[&theta=0.41952555864196284]:0.01721329033066643,12[&theta=0.004282904627372657]:0.02400067869350901)[&theta=0.03879567228545386]:0.005058353928448566,((4[&theta=3.2251311336538074E-4]:4.630011476049124E-4,8[&theta=2.7690048453224127E-4]:4.630011476049124E-4)[&theta=0.08306180263625185]:0.007384521960174728,(5[&theta=3.289895549570262E-4]:4.249700129330491E-4,9[&theta=2.910313940335013E-4]:4.249700129330491E-4)[&theta=0.04249741284650352]:0.007422553094846591)[&theta=0.2068894452921679]:0.02121150951417794)[&theta=0.2735605591455521]:0.005882326150251967)[&theta=0.025276869880702314]:0.038780863438894454,11[&theta=1.775054318326393E-5]:0.073722222211104)[&theta=0.022651660869910065]:0.0;
tree STATE_5394500 = (((1[&theta=7.750656963779045E-4]:0.0010942496973082097,2[&theta=6.404962324868623E-4]:0.0010942496973082097)[&theta=0.7598187237713702]:0.03370958400327231,((((3[&theta=3.320600916221583E-4]:4.7793006545935425E-4,(10[&theta=1.4986573716315723E-4]:2.3063435323674973E-4,13[&theta=1.5676194826780133E-4]:2.3063435323674973E-4)[&theta=0.011792266604862895]:2.472957122226045E-4)[&theta=0.29516348656499175]:0.006282743936420355,(6[&theta=4.580749451475334E-4]:6.535895068258975E-4,7[&theta=4.415288835533166E-4]:6.535895068258975E-4)[&theta=0.6378742706564642]:0.006107084495053812)[&theta=0.43283231302529374]:0.0171455408478507,12[&theta=0.004670019203971837]:0.02390621484973041)[&theta=0.037256736400098384]:0.0050384448433191086,((4[&theta=3.2878238169544913E-4]:4.6117882963485877E-4,8[&theta=2.7690048453224127E-4]:4.6117882963485877E-4)[&theta=0.08012942867961395]:0.00735545735172204,(5[&theta=3.289895549570262E-4]:4.2329738102855403E-4,9[&theta=2.910313940335013E-4]:4.2329738102855403E-4)[&theta=0.03993549325801262]:0.0073933388003283446)[&theta=0.2068894452921679]:0.02112802351169262)[&theta=0.3177785763305035]:0.005859174007530998)[&theta=0.025276869880702314]:0.03862822652923566,11[&theta=1.6210326922866547E-5]:0.07343206022981617)[&theta=0.024190110129187103]:0.0;
tree STATE_5395000 = (((1[&theta=7.751427112027019E-4]:0.0010872377152035242,2[&theta=6.404962324868623E-4]:0.0010872377152035242)[&theta=0.7101101062342385]:0.03349357206343006,((((3[&theta=3.320600916221583E-4]:4.748674764775743E-4,(10[&theta=1.4986573716315723E-4]:2.2915644196878226E-4,13[&theta=1.5595994272221803E-4]:2.2915644196878226E-4)[&theta=0.0075201924282992496]:2.4571103450879206E-4)[&theta=0.35661816772876537]:0.006242483940773227,(6[&theta=4.580749451475334E-4]:6.494012873208365E-4,7[&theta=4.436837119676429E-4]:6.494012873208365E-4)[&theta=0.5627660667643821]:0.006067950129929964)[&theta=0.43023376268117663]:0.017035671751340072,12[&theta=0.004552113406829645]:0.023753023168590872)[&theta=0.03935957527578902]:0.005006158350424748,((4[&theta=3.1156742923652827E-4]:4.582235830321736E-4,8[&theta=2.7690048453224127E-4]:4.582235830321736E-4)[&theta=0.0881615443695818]:0.007058925731904716,(5[&theta=3.213004368375269E-4]:4.2058487978863235E-4,9[&theta=2.688620159589507E-4]:4.2058487978863235E-4)[&theta=0.04069878962725925]:0.007096564435148257)[&theta=0.2068894452921679]:0.02124203220407873)[&theta=0.2215408633307743]:0.005821628259617965)[&theta=0.026106779747041287]:0.038380695793038024,11[&theta=1.7288212066634054E-5]:0.07296150557167161)[&theta=0.01852996223275602]:0.0;
tree STATE_5395500 = (((1[&theta=7.751427112027019E-4]:0.0010862769347206118,2[&theta=6.404962324868623E-4]:0.0010862769347206118)[&theta=0.7521361593391843]:0.03346397414763706,((((3[&theta=3.4169586435788533E-4]:4.744478411053005E-4,(10[&theta=1.4986573716315723E-4]:2.289539388419145E-4,13[&theta=1.5595994272221803E-4]:2.289539388419145E-4)[&theta=0.007359406495521877]:2.45493902263386E-4)[&theta=0.40959613218072116]:0.006236967523662856,(6[&theta=4.580749451475334E-4]:6.488274182637652E-4,7[&theta=4.5040526741759455E-4]:6.488274182637652E-4)[&theta=0.4423597699145023]:0.006062587946504391)[&theta=0.3796377532961826]:0.017020617508185044,12[&theta=0.004525764517584753]:0.0237320328729532)[&theta=0.03984709045222366]:0.005001734461177531,((4[&theta=3.08414285442754E-4]:4.5781865569270475E-4,8[&theta=2.6851648406307944E-4]:4.5781865569270475E-4)[&theta=0.07848448145809928]:0.007052687833808739,(5[&theta=3.245925225258644E-4]:4.202132133735896E-4,9[&theta=2.777622650854543E-4]:4.202132133735896E-4)[&theta=0.04069878962725925]:0.007090293276127854)[&theta=0.2068894452921679]:0.021223260844629287)[&theta=0.21598042354948158]:0.005816483748226943)[&theta=0.02497996897271523]:0.0383467791776347,11[&theta=2.511517535894634E-5]:0.07289703025999238)[&theta=0.02237826075106226]:0.0;
tree STATE_5396000 = (((1[&theta=7.581726190117932E-4]:0.0010862769347206118,2[&theta=6.404962324868623E-4]:0.0010862769347206118)[&theta=0.8080363824843598]:0.03346397414763706,((((3[&theta=3.456577056297879E-4]:4.744478411053005E-4,(10[&theta=1.4986573716315723E-4]:2.289539388419145E-4,13[&theta=1.551403136481634E-4]:2.289539388419145E-4)[&theta=0.007297382822075439]:2.45493902263386E-4)[&theta=0.3442769199507064]:0.006236967523662856,(6[&theta=4.580749451475334E-4]:6.488274182637652E-4,7[&theta=4.5040526741759455E-4]:6.488274182637652E-4)[&theta=0.7699248701765836]:0.006062587946504391)[&theta=0.39145196490564116]:0.017020617508185044,12[&theta=0.004450735934877044]:0.0237320328729532)[&theta=0.03984709045222366]:0.005001734461177531,((4[&theta=3.082815728085819E-4]:4.5781865569270475E-4,8[&theta=2.767077963257522E-4]:4.5781865569270475E-4)[&theta=0.07822835181718678]:0.007052687833808739,(5[&theta=3.2370036052161853E-4]:4.202132133735896E-4,9[&theta=2.8202762414535033E-4]:4.202132133735896E-4)[&theta=0.039821056923036724]:0.007090293276127854)[&theta=0.21817005275447815]:0.021223260844629287)[&theta=0.36405302830328395]:0.005816483748226943)[&theta=0.02497996897271523]:0.0383467791776347,11[&theta=2.9865557560567987E-5]:0.07289703025999238)[&theta=0.02132779751380205]:0.0;
tree STATE_5396500 = (((1[&theta=7.520468401368505E-4]:0.0010866283933205498,2[&theta=6.315926524130768E-4]:0.0010866283933205498)[&theta=0.7581129503614109]:0.03347480122232342,((((3[&theta=3.456577056297879E-4]:4.7460134595166944E-4,(10[&theta=1.4986573716315723E-4]:2.2902801556049673E-4,13[&theta=1.551403136481634E-4]:2.2902801556049673E-4)[&theta=0.006253022974635955]:2.455733303911727E-4)[&theta=0.3810090126080526]:0.006238985458319904,(6[&theta=4.580749451475334E-4]:6.490373426106198E-4,7[&theta=4.452533404354569E-4]:6.490373426106198E-4)[&theta=0.5348167103788563]:0.006064549461660953)[&theta=0.45639592992773176]:0.017026124430230702,12[&theta=0.004450735934877044]:0.023739711234502275)[&theta=0.03607363582129725]:0.005003352743343709,((4[&theta=3.0923387831025543E-4]:4.579667802626116E-4,8[&theta=2.767077963257522E-4]:4.579667802626116E-4)[&theta=0.0830053005472322]:0.007054969690039542,(5[&theta=3.2370036052161853E-4]:4.203491709208109E-4,9[&theta=2.7432465504278667E-4]:4.203491709208109E-4)[&theta=0.04169400615127514]:0.007092587299381343)[&theta=0.2176878388802132]:0.02123012750754383)[&theta=0.23793979051369954]:0.005818365637797987)[&theta=0.02616956323027636]:0.03835918605555977,11[&theta=7.259137861217771E-5]:0.07292061567120374)[&theta=0.022348506218765538]:0.0;
tree STATE_5397000 = (((1[&theta=7.520468401368505E-4]:0.0010957747457251558,2[&theta=6.315926524130768E-4]:0.0010957747457251558)[&theta=0.745758780780979]:0.03375656482295775,((((3[&theta=3.4510648998225624E-4]:4.7859615336555384E-4,(10[&theta=1.4700919980211274E-4]:2.3095578677807238E-4,13[&theta=1.5683167112397903E-4]:2.3095578677807238E-4)[&theta=0.01092505361611421]:2.4764036658748143E-4)[&theta=0.29898624660178286]:0.006291500154235981,(6[&theta=4.580749451475334E-4]:6.545004101098273E-4,7[&theta=4.452533404354569E-4]:6.545004101098273E-4)[&theta=0.47626745189315906]:0.006115595897491707)[&theta=0.41341708564598145]:0.017169436472397836,12[&theta=0.00433502713892262]:0.02393953277999937)[&theta=0.03607363582129725]:0.005045466889887711,((4[&theta=3.30896576548391E-4]:4.6182157145676077E-4,8[&theta=2.7078711463904623E-4]:4.6182157145676077E-4)[&theta=0.08021472952018999]:0.0071143526763350964,(5[&theta=3.2370036052161853E-4]:4.2388732773123344E-4,9[&theta=2.7432465504278667E-4]:4.2388732773123344E-4)[&theta=0.039713591924449225]:0.007152286920060624)[&theta=0.20086463873532362]:0.021408825422095223)[&theta=0.19580635958074175]:0.005867339898795829)[&theta=0.025699700324361658]:0.038682062427808674,11[&theta=5.005296376042179E-5]:0.07353440199649158)[&theta=0.02173061449839863]:0.0;
tree STATE_5397500 = (((1[&theta=7.520468401368505E-4]:0.0010957747457251558,2[&theta=6.61974350226324E-4]:0.0010957747457251558)[&theta=0.7617583950233354]:0.03375656482295775,((((3[&theta=3.4510648998225624E-4]:4.7859615336555384E-4,(10[&theta=1.5392764735784663E-4]:2.3095578677807238E-4,13[&theta=1.5683167112397903E-4]:2.3095578677807238E-4)[&theta=0.008585385044940405]:2.4764036658748143E-4)[&theta=0.41479660530251933]:0.006291500154235981,(6[&theta=4.580749451475334E-4]:6.545004101098273E-4,7[&theta=4.452533404354569E-4]:6.545004101098273E-4)[&theta=0.5208044821280647]:0.006115595897491707)[&theta=0.41759371107827725]:0.017169436472397836,12[&theta=0.0041871357887869965]:0.02393953277999937)[&theta=0.036695709259670695]:0.005045466889887711,((4[&theta=3.182707595529809E-4]:4.6182157145676077E-4,8[&theta=2.8198124369868026E-4]:4.6182157145676077E-4)[&theta=0.08017729981996423]:0.0071143526763350964,(5[&theta=3.343553800215799E-4]:4.2388732773123344E-4,9[&theta=2.7432465504278667E-4]:4.2388732773123344E-4)[&theta=0.039713591924449225]:0.007152286920060624)[&theta=0.21868511238108315]:0.021408825422095223)[&theta=0.30017288023244226]:0.005867339898795829)[&theta=0.025699700324361658]:0.0394351446261054,11[&theta=8.571624392565884E-5]:0.07428748419478831)[&theta=0.021101864825198314]:0.0;
tree STATE_5398000 = (((1[&theta=7.661371257097295E-4]:0.0010957747457251558,2[&theta=6.61974350226324E-4]:0.0010957747457251558)[&theta=0.7104622823937379]:0.03375656482295775,((((3[&theta=3.305739575067453E-4]:4.7859615336555384E-4,(10[&theta=1.509776136759713E-4]:2.3095578677807238E-4,13[&theta=1.5683167112397903E-4]:2.3095578677807238E-4)[&theta=0.00969576731690441]:2.4764036658748143E-4)[&theta=0.3360036074938616]:0.006291500154235981,(6[&theta=4.7447283139016367E-4]:6.545004101098273E-4,7[&theta=4.475853676187075E-4]:6.545004101098273E-4)[&theta=0.4723391498105939]:0.006115595897491707)[&theta=0.4103835181280237]:0.017169436472397836,12[&theta=0.004394501966303612]:0.02393953277999937)[&theta=0.03840773258849979]:0.005045466889887711,((4[&theta=3.189501867874367E-4]:4.6182157145676077E-4,8[&theta=2.8198124369868026E-4]:4.6182157145676077E-4)[&theta=0.08335048536370017]:0.0071143526763350964,(5[&theta=3.21728781441328E-4]:4.2388732773123344E-4,9[&theta=2.7841740645556825E-4]:4.2388732773123344E-4)[&theta=0.04031085069697815]:0.007152286920060624)[&theta=0.20672620255953073]:0.021408825422095223)[&theta=0.20725827152169193]:0.005867339898795829)[&theta=0.025699700324361658]:0.0394351446261054,11[&theta=6.225882500990391E-5]:0.07428748419478831)[&theta=0.020430992037410774]:0.0;
tree STATE_5398500 = (((1[&theta=7.616651024006291E-4]:0.0010957747457251558,2[&theta=6.175159319504062E-4]:0.0010957747457251558)[&theta=0.9171222046263219]:0.03375656482295775,((((3[&theta=3.305739575067453E-4]:4.7859615336555384E-4,(10[&theta=1.509776136759713E-4]:2.3095578677807238E-4,13[&theta=1.5951386099091261E-4]:2.3095578677807238E-4)[&theta=0.012044402096489833]:2.4764036658748143E-4)[&theta=0.357639396396055]:0.006291500154235981,(6[&theta=4.7447283139016367E-4]:6.545004101098273E-4,7[&theta=4.475853676187075E-4]:6.545004101098273E-4)[&theta=0.4845029738941417]:0.006115595897491707)[&theta=0.4190007266228522]:0.017169436472397836,12[&theta=0.004441269428522006]:0.02393953277999937)[&theta=0.03591354600316121]:0.005045466889887711,((4[&theta=3.2212946074750763E-4]:4.6182157145676077E-4,8[&theta=2.860298066166057E-4]:4.6182157145676077E-4)[&theta=0.08031895610251327]:0.0071143526763350964,(5[&theta=3.3599293565737354E-4]:4.2388732773123344E-4,9[&theta=2.7841740645556825E-4]:4.2388732773123344E-4)[&theta=0.040818761912840895]:0.007152286920060624)[&theta=0.22156734419370916]:0.021408825422095223)[&theta=0.20739841363043257]:0.005867339898795829)[&theta=0.024847602989239267]:0.0394351446261054,11[&theta=2.7449008149421273E-5]:0.07428748419478831)[&theta=0.016298918485059714]:0.0;
tree STATE_5399000 = (((1[&theta=7.616651024006291E-4]:0.001098817326888674,2[&theta=6.175159319504062E-4]:0.001098817326888674)[&theta=0.836262974786739]:0.03385029493370916,((((3[&theta=3.3377052482527395E-4]:4.799250465955202E-4,(10[&theta=1.5252473025136653E-4]:2.3159706978737507E-4,13[&theta=1.565886156069544E-4]:2.3159706978737507E-4)[&theta=0.008664779999744925]:2.483279768081451E-4)[&theta=0.3019474017114466]:0.006308969437895082,(6[&theta=4.637338371005219E-4]:6.56317727607866E-4,7[&theta=4.475853676187075E-4]:6.56317727607866E-4)[&theta=0.43801142818906263]:0.006132576756882736)[&theta=0.4391266184071217]:0.017217109960222715,12[&theta=0.004465483011305295]:0.02400600444471332)[&theta=0.03776564909190878]:0.005059476377312213,((4[&theta=3.248991254437685E-4]:4.6310388757118346E-4,8[&theta=2.860298066166057E-4]:4.6310388757118346E-4)[&theta=0.07829923610979252]:0.00713410673210987,(5[&theta=3.3339436355534543E-4]:4.250643137895822E-4,9[&theta=2.7841740645556825E-4]:4.250643137895822E-4)[&theta=0.04060735171073193]:0.007172146305891472)[&theta=0.20107022880038733]:0.02146827020234448)[&theta=0.2529245699215892]:0.0058836314385723)[&theta=0.024847602989239267]:0.03954464215622105,11[&theta=5.739531020104538E-5]:0.07449375441681888)[&theta=0.01733890704733724]:0.0;
tree STATE_5399500 = (((1[&theta=7.616651024006291E-4]:0.0010973934375029068,2[&theta=6.175159319504062E-4]:0.0010973934375029068)[&theta=0.9609595287505508]:0.03380643043095538,((((3[&theta=3.3377052482527395E-4]:4.793031414224864E-4,(10[&theta=1.4824033675039537E-4]:2.312969574744588E-4,13[&theta=1.565886156069544E-4]:2.312969574744588E-4)[&theta=0.007842265633089106]:2.480061839480276E-4)[&theta=0.33482718589806965]:0.006300794034761255,(6[&theta=4.615504743947592E-4]:6.55467246073617E-4,7[&theta=4.475853676187075E-4]:6.55467246073617E-4)[&theta=0.6669023932469768]:0.006124629930110124)[&theta=0.4195143036177269]:0.017194799372715543,12[&theta=0.00450252483280489]:0.023974896548899283)[&theta=0.03776564909190878]:0.005052920114924548,((4[&theta=3.248991254437685E-4]:4.625037798973381E-4,8[&theta=2.7922141867913294E-4]:4.625037798973381E-4)[&theta=0.08431615500144927]:0.007124862084610959,(5[&theta=3.3339436355534543E-4]:4.2451349924574236E-4,9[&theta=2.7841740645556825E-4]:4.2451349924574236E-4)[&theta=0.04161507487350683]:0.0071628523652625545)[&theta=0.21219674499491548]:0.021440450799315534)[&theta=0.18140727831319092]:0.005876007204634454)[&theta=0.025012141154550114]:0.03949339870123327,11[&theta=2.9791895261005476E-5]:0.07439722256969156)[&theta=0.020797534122164604]:0.0;
tree STATE_5400000 = (((1[&theta=7.616651024006291E-4]:0.0011026348768607799,2[&theta=6.220688579033982E-4]:0.0011026348768607799)[&theta=0.8308459054587701]:0.03396789882410817,((((3[&theta=3.4495873821079227E-4]:4.8159241914545194E-4,(10[&theta=1.4824033675039537E-4]:2.324016925082508E-4,13[&theta=1.5385355287489432E-4]:2.324016925082508E-4)[&theta=0.008435638912721132]:2.4919072663720114E-4)[&theta=0.3845065163306492]:0.006330888282376583,(6[&theta=4.5498859084401675E-4]:6.585979298411311E-4,7[&theta=4.632184958597284E-4]:6.585979298411311E-4)[&theta=0.6691917323595907]:0.006153882771680904)[&theta=0.40788934526073417]:0.017276926251830072,12[&theta=0.004304389492358362]:0.024089406953352106)[&theta=0.03667520541119508]:0.005077054188865084,((4[&theta=3.248991254437685E-4]:4.64712819456236E-4,8[&theta=2.6641767679404807E-4]:4.64712819456236E-4)[&theta=0.08491512412403376]:0.007158892297726387,(5[&theta=3.3376355578609406E-4]:4.265410872436787E-4,9[&theta=2.7841740645556825E-4]:4.265410872436787E-4)[&theta=0.04038240225874375]:0.007197064029938945)[&theta=0.21219674499491548]:0.021542856025034567)[&theta=0.3149738943656374]:0.005904072558751753)[&theta=0.025012141154550114]:0.040049899284687045,11[&theta=4.2637429079302476E-5]:0.07512043298565599)[&theta=0.016856240595126505]:0.0;
tree STATE_5400500 = (((1[&theta=7.616651024006291E-4]:0.001077897040516203,2[&theta=6.220688579033982E-4]:0.001077897040516203)[&theta=0.7319693092188811]:0.033205822147854044,((((3[&theta=3.4495873821079227E-4]:4.7078779587475766E-4,(10[&theta=1.4824033675039537E-4]:2.2718771356007927E-4,13[&theta=1.5385355287489432E-4]:2.2718771356007927E-4)[&theta=0.007511364392044744]:2.436000823146784E-4)[&theta=0.37178585030697775]:0.00618885352406102,(6[&theta=4.458322184791132E-4]:6.43822152158793E-4,7[&theta=4.3352089236906033E-4]:6.43822152158793E-4)[&theta=0.5196267691680894]:0.0060158191677769845)[&theta=0.40788934526073417]:0.01688931491908147,12[&theta=0.00444778710135558]:0.023548956239017246)[&theta=0.03831619840969135]:0.004937214310294119,((4[&theta=3.248991254437685E-4]:4.5428689341654407E-4,8[&theta=2.841283588696753E-4]:4.5428689341654407E-4)[&theta=0.07845800915605965]:0.006998281101957031,(5[&theta=3.3376355578609406E-4]:4.1697155173205683E-4,9[&theta=2.8256613023898544E-4]:4.1697155173205683E-4)[&theta=0.03896133978077936]:0.0070355964436415175)[&theta=0.21790288151088943]:0.02103360255393779)[&theta=0.28798526904152755]:0.005797548639058882)[&theta=0.025012141154550114]:0.039151371698708574,11[&theta=4.027222070901436E-5]:0.07343509088707882)[&theta=0.016981795999425436]:0.0;
tree STATE_5401000 = (((1[&theta=7.616651024006291E-4]:0.0010959633290157584,2[&theta=6.219319654425875E-4]:0.0010959633290157584)[&theta=0.8889914192939596]:0.03376237434183796,((((3[&theta=3.371839175192191E-4]:4.7867851996308985E-4,(10[&theta=1.4824033675039537E-4]:2.3099553436526968E-4,13[&theta=1.552791906899296E-4]:2.3099553436526968E-4)[&theta=0.0109367542890253]:2.476829855978202E-4)[&theta=0.2717742683713327]:0.0062925829240356515,(6[&theta=4.458322184791132E-4]:6.546130499032893E-4,7[&theta=4.3582574391011795E-4]:6.546130499032893E-4)[&theta=0.5367445888066475]:0.006116648394095452)[&theta=0.4344600557944743]:0.017172391339573212,12[&theta=0.004398335267582139]:0.023943652783571953)[&theta=0.03610562369917194]:0.005019965384618616,((4[&theta=3.1604151168249746E-4]:4.619010511417565E-4,8[&theta=2.7636920133634554E-4]:4.619010511417565E-4)[&theta=0.07732556021391358]:0.007115577059396893,(5[&theta=3.294471067232564E-4]:4.23960278917068E-4,9[&theta=2.8256613023898544E-4]:4.23960278917068E-4)[&theta=0.0399937878944752]:0.007153517831621581)[&theta=0.22501642591632362]:0.02138614005765192)[&theta=0.2549291379366205]:0.005894719502663147)[&theta=0.025012141154550114]:0.0398075753523743,11[&theta=6.029085358919681E-5]:0.07466591302322802)[&theta=0.01734590048065074]:0.0;
tree STATE_5401500 = (((1[&theta=7.760831976165154E-4]:0.0010690691405247908,2[&theta=6.225167859743891E-4]:0.0010690691405247908)[&theta=0.719327469272004]:0.03293386882946151,((((3[&theta=3.3790636666594035E-4]:4.6693207735718075E-4,(10[&theta=1.4824033675039537E-4]:2.2532706236687674E-4,13[&theta=1.5114629202685857E-4]:2.2532706236687674E-4)[&theta=0.009313762394608148]:2.4160501499030402E-4)[&theta=0.3095341423620209]:0.00613816725448397,(6[&theta=4.458322184791132E-4]:6.385492945871722E-4,7[&theta=4.3582574391011795E-4]:6.385492945871722E-4)[&theta=0.6094173780211081]:0.005966550037253979)[&theta=0.4344600557944743]:0.016750992632791756,12[&theta=0.0047374025957359536]:0.023356091964632907)[&theta=0.03610562369917194]:0.0048967788767330725,((4[&theta=3.1604151168249746E-4]:4.50566316114866E-4,8[&theta=2.756488167729148E-4]:4.50566316114866E-4)[&theta=0.07732556021391358]:0.006940965678166387,(5[&theta=3.294471067232564E-4]:4.1355658442108654E-4,9[&theta=2.8256613023898544E-4]:4.1355658442108654E-4)[&theta=0.0399937878944752]:0.006977975409860167)[&theta=0.19758952198463825]:0.020861338847084725)[&theta=0.23294116444143836]:0.005750067128620324)[&theta=0.02569217021883987]:0.03883072475295086,11[&theta=3.746966692879834E-5]:0.07283366272293716)[&theta=0.019045589544995353]:0.0;
tree STATE_5402000 = (((1[&theta=7.490877497738615E-4]:0.0010690691405247908,2[&theta=6.225167859743891E-4]:0.0010690691405247908)[&theta=0.6715415011554349]:0.03293386882946151,((((3[&theta=3.3604207371815484E-4]:4.6693207735718075E-4,(10[&theta=1.4817215388388403E-4]:2.2532706236687674E-4,13[&theta=1.5023348293204412E-4]:2.2532706236687674E-4)[&theta=0.008435888389592958]:2.4160501499030402E-4)[&theta=0.2909600585021065]:0.00613816725448397,(6[&theta=4.458322184791132E-4]:6.385492945871722E-4,7[&theta=4.3582574391011795E-4]:6.385492945871722E-4)[&theta=0.5269953770449284]:0.005966550037253979)[&theta=0.41127705825621663]:0.016750992632791756,12[&theta=0.004386555348420739]:0.023356091964632907)[&theta=0.03610562369917194]:0.0048967788767330725,((4[&theta=3.1604151168249746E-4]:4.50566316114866E-4,8[&theta=2.756488167729148E-4]:4.50566316114866E-4)[&theta=0.07872895336608489]:0.006940965678166387,(5[&theta=3.1650941232419744E-4]:4.1355658442108654E-4,9[&theta=2.8256613023898544E-4]:4.1355658442108654E-4)[&theta=0.03860820481434247]:0.006977975409860167)[&theta=0.211107769860485]:0.020861338847084725)[&theta=0.3705284703541096]:0.005750067128620324)[&theta=0.025291966356446066]:0.03883072475295086,11[&theta=5.5736534818080565E-5]:0.07283366272293716)[&theta=0.020750837630484433]:0.0;
tree STATE_5402500 = (((1[&theta=7.592376679825546E-4]:0.0010690691405247908,2[&theta=6.225167859743891E-4]:0.0010690691405247908)[&theta=0.8087081928695117]:0.03293386882946151,((((3[&theta=3.2374645924479315E-4]:4.6693207735718075E-4,(10[&theta=1.429142328022226E-4]:2.2532706236687674E-4,13[&theta=1.5023348293204412E-4]:2.2532706236687674E-4)[&theta=0.009126355847756631]:2.4160501499030402E-4)[&theta=0.29871624113935813]:0.00613816725448397,(6[&theta=4.458322184791132E-4]:6.385492945871722E-4,7[&theta=4.3582574391011795E-4]:6.385492945871722E-4)[&theta=0.5119308365989053]:0.005966550037253979)[&theta=0.4381374283985735]:0.016750992632791756,12[&theta=0.004645841024751872]:0.023356091964632907)[&theta=0.0362231906186676]:0.0048967788767330725,((4[&theta=3.1604151168249746E-4]:4.50566316114866E-4,8[&theta=2.733923715923012E-4]:4.50566316114866E-4)[&theta=0.07411485828573557]:0.006940965678166387,(5[&theta=3.1650941232419744E-4]:4.1355658442108654E-4,9[&theta=2.7549385522285296E-4]:4.1355658442108654E-4)[&theta=0.03860820481434247]:0.006977975409860167)[&theta=0.22780103154851714]:0.020861338847084725)[&theta=0.2204728280331523]:0.005750067128620324)[&theta=0.025291966356446066]:0.03883072475295086,11[&theta=4.740576675167831E-5]:0.07283366272293716)[&theta=0.015910662953119416]:0.0;
tree STATE_5403000 = (((1[&theta=7.592376679825546E-4]:0.0010592518704327085,2[&theta=6.134013178806372E-4]:0.0010592518704327085)[&theta=0.8112686093303464]:0.03263143686017155,((((3[&theta=3.249657025143142E-4]:4.62644236520411E-4,(10[&theta=1.429142328022226E-4]:2.2325788223019705E-4,13[&theta=1.5023348293204412E-4]:2.2325788223019705E-4)[&theta=0.007683043777195045]:2.3938635429021396E-4)[&theta=0.3434910741170697]:0.006458760803025024,(6[&theta=4.458669603579376E-4]:6.326854915323075E-4,7[&theta=4.425517902763804E-4]:6.326854915323075E-4)[&theta=0.5536092266188153]:0.006288719548013128)[&theta=0.38947886894775674]:0.01622020775398376,12[&theta=0.004432531112468645]:0.023141612793529196)[&theta=0.03741503398729429]:0.004851811718864785,((4[&theta=3.1604151168249746E-4]:4.4642876218872534E-4,8[&theta=2.578457047274563E-4]:4.4642876218872534E-4)[&theta=0.07580464827544144]:0.0068772267372696535,(5[&theta=3.1489829938508284E-4]:4.09758891144085E-4,9[&theta=2.7549385522285296E-4]:4.09758891144085E-4)[&theta=0.03878378599609528]:0.006913896608314293)[&theta=0.2130019500658908]:0.0206697690129356)[&theta=0.28633332122118266]:0.00569726421821028)[&theta=0.024285980469800968]:0.038474141910625155,11[&theta=7.717745550148505E-5]:0.07216483064122942)[&theta=0.016768196528142498]:0.0;
tree STATE_5403500 = (((1[&theta=7.185477075386458E-4]:0.0010592518704327085,2[&theta=6.044053835922866E-4]:0.0010592518704327085)[&theta=0.6871715047684147]:0.03263143686017155,((((3[&theta=3.331594685417232E-4]:4.62644236520411E-4,(10[&theta=1.429142328022226E-4]:2.2325788223019705E-4,13[&theta=1.5023348293204412E-4]:2.2325788223019705E-4)[&theta=0.01227861630760816]:2.3938635429021396E-4)[&theta=0.28483666089877197]:0.006458760803025024,(6[&theta=4.393999534192254E-4]:6.326854915323075E-4,7[&theta=4.2682131382362445E-4]:6.326854915323075E-4)[&theta=0.6144035145547253]:0.006288719548013128)[&theta=0.405805631688941]:0.01622020775398376,12[&theta=0.0043916484464682016]:0.023141612793529196)[&theta=0.03695185415665829]:0.004851811718864785,((4[&theta=3.1533378819372844E-4]:4.4642876218872534E-4,8[&theta=2.7118738367104214E-4]:4.4642876218872534E-4)[&theta=0.07633776014782467]:0.0068772267372696535,(5[&theta=3.1489829938508284E-4]:4.09758891144085E-4,9[&theta=2.7288625419777737E-4]:4.09758891144085E-4)[&theta=0.04068672571259614]:0.006913896608314293)[&theta=0.1894031027355885]:0.0206697690129356)[&theta=0.3170486757089582]:0.00569726421821028)[&theta=0.024926665735917314]:0.038474141910625155,11[&theta=2.185956973104131E-5]:0.07216483064122942)[&theta=0.01899593057268581]:0.0;
tree STATE_5404000 = (((1[&theta=7.185477075386458E-4]:0.0010592518704327085,2[&theta=6.184945519059118E-4]:0.0010592518704327085)[&theta=0.8365725130918102]:0.03263143686017155,((((3[&theta=3.247252305053806E-4]:4.62644236520411E-4,(10[&theta=1.429142328022226E-4]:2.2325788223019705E-4,13[&theta=1.5023348293204412E-4]:2.2325788223019705E-4)[&theta=0.009106557300594066]:2.3938635429021396E-4)[&theta=0.3608347308682485]:0.005885083288949863,(6[&theta=4.355985860941404E-4]:6.326854915323075E-4,7[&theta=4.317036396824432E-4]:6.326854915323075E-4)[&theta=0.45553283019752716]:0.005715042033937967)[&theta=0.4262204734780755]:0.016793885268058924,12[&theta=0.0043916484464682016]:0.023141612793529196)[&theta=0.0366591135341387]:0.004851811718864785,((4[&theta=3.1533378819372844E-4]:4.4642876218872534E-4,8[&theta=2.7118738367104214E-4]:4.4642876218872534E-4)[&theta=0.07633776014782467]:0.0068772267372696535,(5[&theta=3.0978161796527267E-4]:4.09758891144085E-4,9[&theta=2.771836678594926E-4]:4.09758891144085E-4)[&theta=0.03890239460492836]:0.006913896608314293)[&theta=0.20851235819522418]:0.0206697690129356)[&theta=0.18140017679940473]:0.00569726421821028)[&theta=0.024926665735917314]:0.038474141910625155,11[&theta=3.811377194540255E-5]:0.07216483064122942)[&theta=0.018962220158913374]:0.0;
tree STATE_5404500 = (((1[&theta=7.557855164592988E-4]:0.0010592518704327085,2[&theta=6.184945519059118E-4]:0.0010592518704327085)[&theta=0.7290497549722302]:0.03263143686017155,((((3[&theta=3.247252305053806E-4]:4.62644236520411E-4,(10[&theta=1.429142328022226E-4]:2.139624347374514E-4,13[&theta=1.468294360183375E-4]:2.139624347374514E-4)[&theta=0.008164278099076022]:2.4868180178295963E-4)[&theta=0.24967813762917135]:0.005885083288949863,(6[&theta=4.355985860941404E-4]:6.326854915323075E-4,7[&theta=4.3192613043596147E-4]:6.326854915323075E-4)[&theta=0.5881063451381668]:0.005715042033937967)[&theta=0.4008680768009905]:0.016793885268058924,12[&theta=0.004561981995580768]:0.023141612793529196)[&theta=0.0366591135341387]:0.004851811718864785,((4[&theta=3.0924572865597636E-4]:4.4642876218872534E-4,8[&theta=2.7118738367104214E-4]:4.4642876218872534E-4)[&theta=0.08071683124967449]:0.0068772267372696535,(5[&theta=3.0805631768579045E-4]:4.09758891144085E-4,9[&theta=2.771836678594926E-4]:4.09758891144085E-4)[&theta=0.03890239460492836]:0.006913896608314293)[&theta=0.19434024127873567]:0.0206697690129356)[&theta=0.3513648267080208]:0.00569726421821028)[&theta=0.024926665735917314]:0.038474141910625155,11[&theta=2.4271141905004662E-5]:0.07216483064122942)[&theta=0.015505064575513912]:0.0;
tree STATE_5405000 = (((1[&theta=7.557855164592988E-4]:0.0010628478870692679,2[&theta=6.267183659800904E-4]:0.0010628478870692679)[&theta=0.737706784225862]:0.03274221616875665,((((3[&theta=3.247252305053806E-4]:4.6421485104352353E-4,(10[&theta=1.430213582679222E-4]:2.1468880822461862E-4,13[&theta=1.425162555299394E-4]:2.1468880822461862E-4)[&theta=0.009922679991002216]:2.495260428189049E-4)[&theta=0.2691361065387732]:0.005905062349648577,(6[&theta=4.355985860941404E-4]:6.348333730860408E-4,7[&theta=4.3192613043596147E-4]:6.348333730860408E-4)[&theta=0.536143573695883]:0.00573444382760606)[&theta=0.4815701278039624]:0.01685089823400416,12[&theta=0.0045244756662795186]:0.02322017543469626)[&theta=0.03624665366502786]:0.004868282962527882,((4[&theta=3.0924572865597636E-4]:4.4794432737268244E-4,8[&theta=2.594659586931532E-4]:4.4794432737268244E-4)[&theta=0.07966929349162463]:0.006900573990600922,(5[&theta=3.0805631768579045E-4]:4.1114996708236046E-4,9[&theta=2.6110628704127057E-4]:4.1114996708236046E-4)[&theta=0.040036698757776074]:0.006937368350891243)[&theta=0.20857571965592364]:0.02073994007925054)[&theta=0.23571898746813005]:0.00571660565860178)[&theta=0.024926665735917314]:0.038604756411528926,11[&theta=4.4130521363539376E-5]:0.07240982046735485)[&theta=0.018390084316640378]:0.0;
tree STATE_5405500 = (((1[&theta=7.420309559093392E-4]:0.0010628478870692679,2[&theta=6.267183659800904E-4]:0.0010628478870692679)[&theta=0.6785503670117653]:0.03274221616875665,((((3[&theta=3.247252305053806E-4]:4.6421485104352353E-4,(10[&theta=1.430213582679222E-4]:2.1468880822461862E-4,13[&theta=1.425162555299394E-4]:2.1468880822461862E-4)[&theta=0.009187342194342236]:2.495260428189049E-4)[&theta=0.3018099909444614]:0.005905062349648577,(6[&theta=4.355985860941404E-4]:6.348333730860408E-4,7[&theta=4.231261073753013E-4]:6.348333730860408E-4)[&theta=0.6400762163723187]:0.00573444382760606)[&theta=0.47919272290866677]:0.01685089823400416,12[&theta=0.004449212252501638]:0.02322017543469626)[&theta=0.035731148846676185]:0.004868282962527882,((4[&theta=3.120680634514391E-4]:4.4794432737268244E-4,8[&theta=2.594659586931532E-4]:4.4794432737268244E-4)[&theta=0.07845808316171675]:0.006900573990600922,(5[&theta=3.0805631768579045E-4]:4.1114996708236046E-4,9[&theta=2.7251283662174593E-4]:4.1114996708236046E-4)[&theta=0.03890822905137246]:0.006937368350891243)[&theta=0.20857571965592364]:0.02073994007925054)[&theta=0.3771819470750008]:0.00571660565860178)[&theta=0.025482533519602193]:0.038604756411528926,11[&theta=3.0314498939359264E-5]:0.07240982046735485)[&theta=0.019941438999534662]:0.0;
tree STATE_5406000 = (((1[&theta=7.420309559093392E-4]:0.0010585999606803763,2[&theta=6.166614325045322E-4]:0.0010585999606803763)[&theta=0.708161234352514]:0.03261135405218645,((((3[&theta=3.2200189722973515E-4]:4.623595050999938E-4,(10[&theta=1.3812091650219167E-4]:2.1383075293283856E-4,13[&theta=1.430835194898264E-4]:2.1383075293283856E-4)[&theta=0.008033343670497628]:2.4852875216715525E-4)[&theta=0.2524260489203563]:0.005881461352282632,(6[&theta=4.3497403646652584E-4]:6.322961093149124E-4,7[&theta=4.231261073753013E-4]:6.322961093149124E-4)[&theta=0.8002603862103549]:0.005711524748067714)[&theta=0.48313639831889643]:0.016783549579360707,12[&theta=0.004558898930578014]:0.023127370436743334)[&theta=0.035731148846676185]:0.004848825702541096,((4[&theta=3.120680634514391E-4]:4.4615401047771487E-4,8[&theta=2.762127220173988E-4]:4.4615401047771487E-4)[&theta=0.07632451947909763]:0.00687299419229695,(5[&theta=3.1749938299155384E-4]:4.0950670766941E-4,9[&theta=2.7857330577093467E-4]:4.0950670766941E-4)[&theta=0.03662080951011616]:0.006909641495105256)[&theta=0.20857571965592364]:0.020657047936509763)[&theta=0.21363185665277745]:0.005693757873582398)[&theta=0.025547984114025327]:0.038450463247387205,11[&theta=2.213384810273803E-5]:0.07212041726025403)[&theta=0.018109256848620657]:0.0;
tree STATE_5406500 = (((1[&theta=7.424798264269255E-4]:0.0010585999606803763,2[&theta=6.291434302292568E-4]:0.0010585999606803763)[&theta=0.734729114032242]:0.03261135405218645,((((3[&theta=3.2200189722973515E-4]:4.623595050999938E-4,(10[&theta=1.3812091650219167E-4]:2.1383075293283856E-4,13[&theta=1.430835194898264E-4]:2.1383075293283856E-4)[&theta=0.008365493212688455]:2.4852875216715525E-4)[&theta=0.2766691377078622]:0.005881461352282632,(6[&theta=4.3497403646652584E-4]:6.322961093149124E-4,7[&theta=4.339247395608821E-4]:6.322961093149124E-4)[&theta=0.6567299267173016]:0.005711524748067714)[&theta=0.4143018960746875]:0.016783549579360707,12[&theta=0.004393283224181123]:0.023127370436743334)[&theta=0.038403759524369266]:0.005347171119151301,((4[&theta=3.1401169635890294E-4]:4.4615401047771487E-4,8[&theta=2.6879077325863245E-4]:4.4615401047771487E-4)[&theta=0.07622251608428425]:0.00687299419229695,(5[&theta=3.2962628843848736E-4]:4.0950670766941E-4,9[&theta=2.779130994993856E-4]:4.0950670766941E-4)[&theta=0.038116686071961746]:0.006909641495105256)[&theta=0.20857571965592364]:0.02115539335311997)[&theta=0.25602953100258496]:0.005195412456972193)[&theta=0.025423554211775893]:0.038450463247387205,11[&theta=1.3965830300418085E-5]:0.07212041726025403)[&theta=0.018442592932388147]:0.0;
tree STATE_5407000 = (((1[&theta=7.424798264269255E-4]:0.0010615448738575419,2[&theta=6.291434302292568E-4]:0.0010615448738575419)[&theta=0.763325282023844]:0.03270207539154091,((((3[&theta=3.2200189722973515E-4]:4.6364574036329535E-4,(10[&theta=1.4165552258267773E-4]:2.144256074816621E-4,13[&theta=1.4566870730883124E-4]:2.144256074816621E-4)[&theta=0.009543165267789727]:2.4922013288163324E-4)[&theta=0.2938768395108392]:0.0058978229559862585,(6[&theta=4.5243856085829215E-4]:6.340550902457215E-4,7[&theta=4.339247395608821E-4]:6.340550902457215E-4)[&theta=0.6956153174096276]:0.005727413606103833)[&theta=0.396637546292326]:0.016830239639961223,12[&theta=0.004492399330200111]:0.023191708336310776)[&theta=0.03996930046601309]:0.005362046383910642,((4[&theta=3.1401169635890294E-4]:4.4739516376819546E-4,8[&theta=2.616175018890412E-4]:4.4739516376819546E-4)[&theta=0.07815392735407645]:0.006892114135538275,(5[&theta=3.1795542732212926E-4]:4.106459120377705E-4,9[&theta=2.779130994993856E-4]:4.106459120377705E-4)[&theta=0.037877513726445634]:0.0069288633872687)[&theta=0.20857571965592364]:0.02121424542091495)[&theta=0.187176587860204]:0.0052098655451770295)[&theta=0.025423554211775893]:0.03855742837122168,11[&theta=2.1440364778286575E-5]:0.07232104863662013)[&theta=0.017563318679849532]:0.0;
tree STATE_5407500 = (((1[&theta=7.424798264269255E-4]:0.0010725130997449768,2[&theta=6.045830225118935E-4]:0.0010725130997449768)[&theta=0.7620713744679734]:0.03303996383951478,((((3[&theta=3.332905427774964E-4]:4.684362785094332E-4,(10[&theta=1.4180066056170663E-4]:2.1664112239471792E-4,13[&theta=1.4566870730883124E-4]:2.1664112239471792E-4)[&theta=0.011125072957675392]:2.517951561147153E-4)[&theta=0.32386062389063847]:0.006052310016027044,(6[&theta=4.5243856085829215E-4]:6.406063530572701E-4,7[&theta=4.339247395608821E-4]:6.406063530572701E-4)[&theta=0.6994306493490776]:0.0058801399414792075)[&theta=0.396637546292326]:0.016910586293195536,12[&theta=0.004180499616119023]:0.02343133258773201)[&theta=0.04119194402204823]:0.005417448786019109,((4[&theta=3.1401169635890294E-4]:4.5201779568701723E-4,8[&theta=2.6025228001193024E-4]:4.5201779568701723E-4)[&theta=0.08628134811907447]:0.0069633256938456175,(5[&theta=3.1795542732212926E-4]:4.1488883877021727E-4,9[&theta=2.7171827877879687E-4]:4.1488883877021727E-4)[&theta=0.04197330715995009]:0.007000454650762418)[&theta=0.20651806395378827]:0.021433437884218486)[&theta=0.2607465187104308]:0.005263695565508635)[&theta=0.025423554211775893]:0.038955816225027015,11[&theta=1.812068899887031E-5]:0.07306829316428677)[&theta=0.019747983585948325]:0.0;
tree STATE_5408000 = (((1[&theta=7.478834529535948E-4]:0.0010803186454712117,2[&theta=6.044230098605075E-4]:0.0010803186454712117)[&theta=0.9431548799492278]:0.03328042239298494,((((3[&theta=3.419610487827301E-4]:4.7184546837630023E-4,(10[&theta=1.4283265871658967E-4]:2.1821779515278207E-4,13[&theta=1.4672885636999515E-4]:2.1821779515278207E-4)[&theta=0.008854862394687652]:2.5362767322351814E-4)[&theta=0.3171290232880729]:0.005980232543093029,(6[&theta=4.4657754782509207E-4]:6.45268563880144E-4,7[&theta=4.4699648517622663E-4]:6.45268563880144E-4)[&theta=0.5137917583576752]:0.005806809447589185)[&theta=0.4055416750613735]:0.017149783344613995,12[&theta=0.004473650134443166]:0.023601861356083324)[&theta=0.042508658516650956]:0.0054568759447445984,((4[&theta=3.162970135779512E-4]:4.553074949682157E-4,8[&theta=2.6214634645500964E-4]:4.553074949682157E-4)[&theta=0.077033389569355]:0.007014003449784358,(5[&theta=3.3378739297948526E-4]:4.179083205864258E-4,9[&theta=2.7252414963046845E-4]:4.179083205864258E-4)[&theta=0.041991394886012307]:0.007051402624166148)[&theta=0.21457739437367704]:0.021589426356075348)[&theta=0.2582096623279789]:0.005302003737628232)[&theta=0.02605727282846504]:0.0392393292235345,11[&theta=2.5474334038343966E-5]:0.07360007026199065)[&theta=0.02084839744801092]:0.0;
tree STATE_5408500 = (((1[&theta=7.55071940062397E-4]:0.0010946905257185867,2[&theta=6.206834886172925E-4]:0.0010946905257185867)[&theta=0.8926614339532164]:0.03372316421477902,((((3[&theta=3.30522760717225E-4]:4.7812260391885393E-4,(10[&theta=1.4643939607222542E-4]:2.2112082754320613E-4,13[&theta=1.4672885636999515E-4]:2.2112082754320613E-4)[&theta=0.009283539931343588]:2.5700177637564777E-4)[&theta=0.3287050104845622]:0.006059789798094677,(6[&theta=4.6762146936729876E-4]:6.538528112837756E-4,7[&theta=4.3872656943700586E-4]:6.538528112837756E-4)[&theta=0.5781193485791444]:0.0058840595907297556)[&theta=0.37643518037878876]:0.017377933283088596,12[&theta=0.004669108369604395]:0.023915845685102126)[&theta=0.04205694151170207]:0.005529470792506801,((4[&theta=3.162970135779512E-4]:4.613646197071499E-4,8[&theta=2.808973341763489E-4]:4.613646197071499E-4)[&theta=0.0903544589002482]:0.007107313343173273,(5[&theta=3.3378739297948526E-4]:4.234679102158633E-4,9[&theta=2.8048546390608214E-4]:4.234679102158633E-4)[&theta=0.04200822719241333]:0.00714521005266456)[&theta=0.2022404439305626]:0.021876638514728503)[&theta=0.18698033597330033]:0.005372538262888683)[&theta=0.02605727282846504]:0.03976134459645438,11[&theta=2.8330665152536665E-5]:0.07457919933695199)[&theta=0.01832442398548944]:0.0;
tree STATE_5409000 = (((1[&theta=7.477666744126866E-4]:0.0010946905257185867,2[&theta=6.149002910657614E-4]:0.0010946905257185867)[&theta=0.9069206925849758]:0.03372316421477902,((((3[&theta=3.3302691180445783E-4]:4.7812260391885393E-4,(10[&theta=1.4643939607222542E-4]:2.2680812189029525E-4,13[&theta=1.5119985912864523E-4]:2.2680812189029525E-4)[&theta=0.007644144921319017]:2.5131448202855866E-4)[&theta=0.351348624938677]:0.006059789798094677,(6[&theta=4.448994170738742E-4]:6.538528112837756E-4,7[&theta=4.466274783371383E-4]:6.538528112837756E-4)[&theta=0.43057646787510306]:0.0058840595907297556)[&theta=0.41681516885209946]:0.017377933283088596,12[&theta=0.004369050190484097]:0.023915845685102126)[&theta=0.04205694151170207]:0.005529470792506801,((4[&theta=3.2809997841344487E-4]:4.613646197071499E-4,8[&theta=2.808973341763489E-4]:4.613646197071499E-4)[&theta=0.08326001220705671]:0.007107313343173273,(5[&theta=3.296078692104501E-4]:4.234679102158633E-4,9[&theta=2.864152526555538E-4]:4.234679102158633E-4)[&theta=0.04030292796775333]:0.00714521005266456)[&theta=0.20811453576823669]:0.021876638514728503)[&theta=0.18596616462059395]:0.005372538262888683)[&theta=0.02605727282846504]:0.03976134459645438,11[&theta=2.837339400951954E-5]:0.07457919933695199)[&theta=0.01810838788086208]:0.0;
tree STATE_5409500 = (((1[&theta=7.470741919099181E-4]:0.0010845131695771592,2[&theta=6.545501539958725E-4]:0.0010845131695771592)[&theta=0.6958789174999472]:0.033409639392588425,((((3[&theta=3.3897620883709627E-4]:4.736774900670147E-4,(10[&theta=1.4643939607222542E-4]:2.2469948298458207E-4,13[&theta=1.4822985930976464E-4]:2.2469948298458207E-4)[&theta=0.0075242614388464045]:2.489780070824326E-4)[&theta=0.3516201323995613]:0.006003451830908093,(6[&theta=4.448994170738742E-4]:6.477739307525494E-4,7[&theta=4.5276093959328937E-4]:6.477739307525494E-4)[&theta=0.5488675621145293]:0.005829355390222558)[&theta=0.380978239103072]:0.017216370346469716,12[&theta=0.004424606781864675]:0.02369349966744482)[&theta=0.04263443529779295]:0.005478063209992081,((4[&theta=3.2809997841344487E-4]:4.5707530511503565E-4,8[&theta=2.808973341763489E-4]:4.5707530511503565E-4)[&theta=0.08251646037629638]:0.00704123653205379,(5[&theta=3.3746079162370017E-4]:4.1953092196623555E-4,9[&theta=2.7698574422626036E-4]:4.1953092196623555E-4)[&theta=0.03976777178824444]:0.007078780915202591)[&theta=0.20161206679650784]:0.021673251040268078)[&theta=0.1898663716864589]:0.005322589684728683)[&theta=0.0257732616447307]:0.039391682710183375,11[&theta=3.658614219699454E-5]:0.07388583527234896)[&theta=0.018813826960740864]:0.0;
tree STATE_5410000 = (((1[&theta=7.511840494253846E-4]:0.0010845131695771592,2[&theta=6.32337954082597E-4]:0.0010845131695771592)[&theta=0.7612173797839371]:0.033409639392588425,((((3[&theta=3.3897620883709627E-4]:4.736774900670147E-4,(10[&theta=1.4643939607222542E-4]:2.2469948298458207E-4,13[&theta=1.4734173710345263E-4]:2.2469948298458207E-4)[&theta=0.008987379314503855]:2.489780070824326E-4)[&theta=0.27402882977301907]:0.006003451830908093,(6[&theta=4.3196167234399614E-4]:6.477739307525494E-4,7[&theta=4.444460011473471E-4]:6.477739307525494E-4)[&theta=0.5693953844105605]:0.005829355390222558)[&theta=0.40993509482712465]:0.017216370346469716,12[&theta=0.004844036773145891]:0.02369349966744482)[&theta=0.04157318544245922]:0.005478063209992081,((4[&theta=3.252282637043273E-4]:4.5707530511503565E-4,8[&theta=2.74018793164648E-4]:4.5707530511503565E-4)[&theta=0.07977979764881762]:0.00704123653205379,(5[&theta=3.330798861163292E-4]:4.1953092196623555E-4,9[&theta=2.748093839856764E-4]:4.1953092196623555E-4)[&theta=0.03976777178824444]:0.007078780915202591)[&theta=0.22661263283761024]:0.021673251040268078)[&theta=0.5401690523274929]:0.005322589684728683)[&theta=0.026525195616107295]:0.039391682710183375,11[&theta=6.227920228640408E-5]:0.07388583527234896)[&theta=0.021254041010609466]:0.0;
tree STATE_5410500 = (((1[&theta=7.511840494253846E-4]:0.0010845131695771592,2[&theta=6.32337954082597E-4]:0.0010845131695771592)[&theta=0.7241888792166516]:0.033409639392588425,((((3[&theta=3.3897620883709627E-4]:4.736774900670147E-4,(10[&theta=1.5055573402386358E-4]:2.2469948298458207E-4,13[&theta=1.52941064132199E-4]:2.2469948298458207E-4)[&theta=0.011309169941106426]:2.489780070824326E-4)[&theta=0.32086778401062843]:0.006003451830908093,(6[&theta=4.3674223259013313E-4]:6.477739307525494E-4,7[&theta=4.455274189999493E-4]:6.477739307525494E-4)[&theta=0.5398901271463932]:0.005829355390222558)[&theta=0.4932029814707577]:0.017216370346469716,12[&theta=0.004576078553908661]:0.02369349966744482)[&theta=0.04135528889423383]:0.005961591037477551,((4[&theta=3.252282637043273E-4]:4.5707530511503565E-4,8[&theta=2.74018793164648E-4]:4.5707530511503565E-4)[&theta=0.07987902373218973]:0.00704123653205379,(5[&theta=3.25087270322758E-4]:4.1953092196623555E-4,9[&theta=2.748093839856764E-4]:4.1953092196623555E-4)[&theta=0.039076981986525906]:0.007078780915202591)[&theta=0.2225199926266063]:0.022156778867753545)[&theta=0.4213194647765747]:0.004839061857243213)[&theta=0.026525195616107295]:0.039391682710183375,11[&theta=5.4131053498905386E-5]:0.07388583527234896)[&theta=0.022381878635701655]:0.0;
tree STATE_5411000 = (((1[&theta=7.511840494253846E-4]:0.0010845131695771592,2[&theta=6.36727084475766E-4]:0.0010845131695771592)[&theta=0.747581146487839]:0.033409639392588425,((((3[&theta=3.3423543518082416E-4]:4.736774900670147E-4,(10[&theta=1.433607969340756E-4]:2.2469948298458207E-4,13[&theta=1.52941064132199E-4]:2.2469948298458207E-4)[&theta=0.009151364614003427]:2.489780070824326E-4)[&theta=0.332725795119752]:0.006003451830908093,(6[&theta=4.5630309252965296E-4]:6.477739307525494E-4,7[&theta=4.455274189999493E-4]:6.477739307525494E-4)[&theta=0.6558700704998572]:0.005829355390222558)[&theta=0.42096927456005934]:0.017216370346469716,12[&theta=0.0045083905268436765]:0.02369349966744482)[&theta=0.043570542077607854]:0.005961591037477551,((4[&theta=3.0913494303428925E-4]:4.5707530511503565E-4,8[&theta=2.6766328465224114E-4]:4.5707530511503565E-4)[&theta=0.07987902373218973]:0.00704123653205379,(5[&theta=3.2553715225782314E-4]:4.1953092196623555E-4,9[&theta=2.748093839856764E-4]:4.1953092196623555E-4)[&theta=0.039076981986525906]:0.007078780915202591)[&theta=0.23472267747015857]:0.022156778867753545)[&theta=0.19749616210976567]:0.004839061857243213)[&theta=0.026525195616107295]:0.039391682710183375,11[&theta=4.334363295497008E-5]:0.07388583527234896)[&theta=0.020065158362065856]:0.0;
tree STATE_5411500 = (((1[&theta=7.529436894961556E-4]:0.001073550048219722,2[&theta=6.36727084475766E-4]:0.001073550048219722)[&theta=0.9441017178503349]:0.03307190819536197,((((3[&theta=3.3423543518082416E-4]:4.688891814013711E-4,(10[&theta=1.433607969340756E-4]:2.2242804196383924E-4,13[&theta=1.4600023046534245E-4]:2.2242804196383924E-4)[&theta=0.007436722609112463]:2.4646113943753184E-4)[&theta=0.34591552779418144]:0.00594276416677264,(6[&theta=4.5630309252965296E-4]:6.412257168495378E-4,7[&theta=4.455274189999493E-4]:6.412257168495378E-4)[&theta=0.6953657920360152]:0.0057704276313244734)[&theta=0.4043589517893643]:0.017042333587177504,12[&theta=0.004657927016657422]:0.023453986935351515)[&theta=0.043570542077607854]:0.005901326535523412,((4[&theta=3.094829128094555E-4]:4.5245482453441023E-4,8[&theta=2.731901012668853E-4]:4.5245482453441023E-4)[&theta=0.0761690374936921]:0.006970058115071152,(5[&theta=3.2403470450413467E-4]:4.152899698600416E-4,9[&theta=2.748093839856764E-4]:4.152899698600416E-4)[&theta=0.03899475202459894]:0.0070072229697455204)[&theta=0.233720481068173]:0.021932800531269364)[&theta=0.17067464487094913]:0.004790144772706759)[&theta=0.026525195616107295]:0.03899348026309481,11[&theta=4.758860054174166E-5]:0.07313893850667649)[&theta=0.01878158848732856]:0.0;
tree STATE_5412000 = (((1[&theta=7.56954429391347E-4]:0.001073550048219722,2[&theta=6.379836013632642E-4]:0.001073550048219722)[&theta=0.6765930585148897]:0.03307190819536197,((((3[&theta=3.3423543518082416E-4]:4.688891814013711E-4,(10[&theta=1.433607969340756E-4]:2.2242804196383924E-4,13[&theta=1.4593055831067637E-4]:2.2242804196383924E-4)[&theta=0.010056444664552262]:2.4646113943753184E-4)[&theta=0.3276087642197772]:0.008636625479168273,(6[&theta=4.5630309252965296E-4]:6.412257168495378E-4,7[&theta=4.455274189999493E-4]:6.412257168495378E-4)[&theta=0.7402181031507153]:0.008464288943720106)[&theta=0.31011343150656434]:0.01434847227478187,12[&theta=0.004577934602127249]:0.023453986935351515)[&theta=0.049665828867885536]:0.005901326535523412,((4[&theta=3.178400795730525E-4]:4.5245482453441023E-4,8[&theta=2.8394148518447E-4]:4.5245482453441023E-4)[&theta=0.07243133911429732]:0.006970058115071152,(5[&theta=3.217263173168699E-4]:4.152899698600416E-4,9[&theta=2.7450404179469695E-4]:4.152899698600416E-4)[&theta=0.03899475202459894]:0.0070072229697455204)[&theta=0.21481135237118648]:0.021932800531269364)[&theta=0.1928231737567289]:0.004790144772706759)[&theta=0.025918494653194173]:0.03899348026309481,11[&theta=2.797475090454808E-5]:0.07313893850667649)[&theta=0.021570578876972852]:0.0;
tree STATE_5412500 = (((1[&theta=7.543325150764344E-4]:0.0010861824801184224,2[&theta=6.379836013632642E-4]:0.0010861824801184224)[&theta=0.8115755159818182]:0.03287064718478807,((((3[&theta=3.509940146895039E-4]:4.7440658663265274E-4,(10[&theta=1.433607969340756E-4]:2.2504534620329132E-4,13[&theta=1.494487175771114E-4]:2.2504534620329132E-4)[&theta=0.00917624658640159]:2.4936124042936145E-4)[&theta=0.349386567591678]:0.008738252397616181,(6[&theta=4.5630309252965296E-4]:6.487710010337543E-4,7[&theta=4.4457389959798093E-4]:6.487710010337543E-4)[&theta=0.6282647449046517]:0.00856388798321508)[&theta=0.31416926459867556]:0.014517310326777819,12[&theta=0.004577934602127249]:0.023729969311026652)[&theta=0.04545731300625902]:0.005970767271607971,((4[&theta=3.3037117754463685E-4]:4.5777884717093995E-4,8[&theta=2.834355740686012E-4]:4.5777884717093995E-4)[&theta=0.07101683213781129]:0.007052074584275017,(5[&theta=3.217263173168699E-4]:4.168720633742098E-4,9[&theta=2.7450404179469695E-4]:4.168720633742098E-4)[&theta=0.040500286669529525]:0.007092981368071747)[&theta=0.2157019817306188]:0.022190883151188667)[&theta=0.13647258973846177]:0.004256093082271869)[&theta=0.025918494653194173]:0.040042732583868444,11[&theta=5.555499235921536E-5]:0.07399956224877494)[&theta=0.02066770015919538]:0.0;
tree STATE_5413000 = (((1[&theta=7.558937913868426E-4]:0.0010861824801184224,2[&theta=6.379836013632642E-4]:0.0010861824801184224)[&theta=0.7805465494822269]:0.03287064718478807,((((3[&theta=3.3407416312835096E-4]:4.7440658663265274E-4,(10[&theta=1.433607969340756E-4]:2.2504534620329132E-4,13[&theta=1.4961516528649765E-4]:2.2504534620329132E-4)[&theta=0.006566262066811369]:2.4936124042936145E-4)[&theta=0.48837033196117474]:0.008738252397616181,(6[&theta=4.5630309252965296E-4]:6.487710010337543E-4,7[&theta=4.4457389959798093E-4]:6.487710010337543E-4)[&theta=0.755774314685895]:0.00856388798321508)[&theta=0.2783252628029741]:0.014517310326777819,12[&theta=0.004577934602127249]:0.023729969311026652)[&theta=0.04545731300625902]:0.005970767271607971,((4[&theta=3.216672665416348E-4]:4.5777884717093995E-4,8[&theta=2.7368155042372224E-4]:4.5777884717093995E-4)[&theta=0.07885625045012908]:0.007052074584275017,(5[&theta=3.322961737548533E-4]:4.168720633742098E-4,9[&theta=2.7755638818224626E-4]:4.168720633742098E-4)[&theta=0.0403265472534086]:0.007092981368071747)[&theta=0.21453222034569164]:0.022190883151188667)[&theta=0.2232671816569586]:0.004256093082271869)[&theta=0.025918494653194173]:0.040042732583868444,11[&theta=5.706846731406307E-5]:0.07399956224877494)[&theta=0.014701776294915246]:0.0;
tree STATE_5413500 = (((1[&theta=7.713954854309058E-4]:0.0010861824801184224,2[&theta=6.372819691757481E-4]:0.0010861824801184224)[&theta=0.720377704702061]:0.03287064718478807,((((3[&theta=3.4048901974462095E-4]:4.7440658663265274E-4,(10[&theta=1.433607969340756E-4]:2.2504534620329132E-4,13[&theta=1.4580149846205764E-4]:2.2504534620329132E-4)[&theta=0.017497933708671604]:2.4936124042936145E-4)[&theta=0.3626893617018741]:0.008738252397616181,(6[&theta=4.5630309252965296E-4]:6.487710010337543E-4,7[&theta=4.4457389959798093E-4]:6.487710010337543E-4)[&theta=0.6246979804690007]:0.00856388798321508)[&theta=0.34615408182590524]:0.014517310326777819,12[&theta=0.004678136668655322]:0.023729969311026652)[&theta=0.04488172540589099]:0.005970767271607971,((4[&theta=3.216672665416348E-4]:4.5777884717093995E-4,8[&theta=2.732829272117891E-4]:4.5777884717093995E-4)[&theta=0.08203279193242184]:0.007052074584275017,(5[&theta=3.1164816543719425E-4]:4.168720633742098E-4,9[&theta=2.7755638818224626E-4]:4.168720633742098E-4)[&theta=0.041768672178559375]:0.007092981368071747)[&theta=0.21438916390641416]:0.022190883151188667)[&theta=0.2474078528887887]:0.004256093082271869)[&theta=0.025918494653194173]:0.040042732583868444,11[&theta=4.4797767732689527E-5]:0.07399956224877494)[&theta=0.017659943684950403]:0.0;
tree STATE_5414000 = (((1[&theta=7.713954854309058E-4]:0.0010861824801184224,2[&theta=6.372819691757481E-4]:0.0010861824801184224)[&theta=0.8906023881719164]:0.03287064718478807,((((3[&theta=3.292936785468509E-4]:4.7440658663265274E-4,(10[&theta=1.433607969340756E-4]:2.2504534620329132E-4,13[&theta=1.5463921031474057E-4]:2.2504534620329132E-4)[&theta=0.0076258851871622525]:2.4936124042936145E-4)[&theta=0.3476636181279127]:0.008738252397616181,(6[&theta=4.5630309252965296E-4]:6.487710010337543E-4,7[&theta=4.4457389959798093E-4]:6.487710010337543E-4)[&theta=0.5236989923167586]:0.00856388798321508)[&theta=0.3246746889605521]:0.014517310326777819,12[&theta=0.004335505911919128]:0.023729969311026652)[&theta=0.04489570616553833]:0.005970767271607971,((4[&theta=3.216672665416348E-4]:4.5777884717093995E-4,8[&theta=2.6905312000944525E-4]:4.5777884717093995E-4)[&theta=0.07932268486440895]:0.007052074584275017,(5[&theta=3.316462785025614E-4]:4.168720633742098E-4,9[&theta=2.7459343260720397E-4]:4.168720633742098E-4)[&theta=0.041768672178559375]:0.007092981368071747)[&theta=0.22515257803262817]:0.022190883151188667)[&theta=0.13821180237861375]:0.004256093082271869)[&theta=0.025906898635872946]:0.040042732583868444,11[&theta=3.9747793770509396E-5]:0.07399956224877494)[&theta=0.0173972096888367]:0.0;
tree STATE_5414500 = (((1[&theta=7.459466681036099E-4]:0.0010874539535555654,2[&theta=6.275519183472775E-4]:0.0010874539535555654)[&theta=0.86584920203971]:0.03290912520806884,((((3[&theta=3.2895535150573736E-4]:4.749619218404562E-4,(10[&theta=1.433607969340756E-4]:2.2530878184609318E-4,13[&theta=1.5216427018247377E-4]:2.2530878184609318E-4)[&theta=0.009824079243688054]:2.4965313999436307E-4)[&theta=0.3550374966105911]:0.008748481301151256,(6[&theta=4.5630309252965296E-4]:6.49530445334967E-4,7[&theta=4.4457389959798093E-4]:6.49530445334967E-4)[&theta=0.533101481004961]:0.008573912777656744)[&theta=0.3246746889605521]:0.014534304132880498,12[&theta=0.004335505911919128]:0.02375774735587221)[&theta=0.04706019530283696]:0.006012911904053737,((4[&theta=3.224384785751017E-4]:4.583147181271722E-4,8[&theta=2.6905312000944525E-4]:4.583147181271722E-4)[&theta=0.08030896111451988]:0.007060329666339753,(5[&theta=3.316462785025614E-4]:4.1736004929275404E-4,9[&theta=2.734974863991564E-4]:4.1736004929275404E-4)[&theta=0.03921061617967612]:0.007101284335174171)[&theta=0.21710467358148242]:0.022252014875459022)[&theta=0.14811920537818038]:0.004225919901698454)[&theta=0.026690812362564285]:0.04008960617257285,11[&theta=5.094917156131274E-5]:0.07408618533419725)[&theta=0.019013528517274364]:0.0;
tree STATE_5415000 = (((1[&theta=7.486139297798853E-4]:0.0010874539535555654,2[&theta=6.200517942701759E-4]:0.0010874539535555654)[&theta=0.6604349891746047]:0.03290912520806884,((((3[&theta=3.2895535150573736E-4]:4.749619218404562E-4,(10[&theta=1.46246973472632E-4]:2.2530878184609318E-4,13[&theta=1.5216427018247377E-4]:2.2530878184609318E-4)[&theta=0.011313675520113902]:2.4965313999436307E-4)[&theta=0.3715538711730179]:0.008748481301151256,(6[&theta=4.5630309252965296E-4]:6.49530445334967E-4,7[&theta=4.427923095748662E-4]:6.49530445334967E-4)[&theta=0.674417172731606]:0.008573912777656744)[&theta=0.3181358298600343]:0.014534304132880498,12[&theta=0.004239807020736214]:0.02375774735587221)[&theta=0.0448688186810913]:0.006353725245437463,((4[&theta=3.224384785751017E-4]:4.583147181271722E-4,8[&theta=2.768285776358901E-4]:4.583147181271722E-4)[&theta=0.08490142869935362]:0.007060329666339753,(5[&theta=3.1989747276953026E-4]:4.1736004929275404E-4,9[&theta=2.734974863991564E-4]:4.1736004929275404E-4)[&theta=0.041289420455805685]:0.007101284335174171)[&theta=0.21710467358148242]:0.022592828216842747)[&theta=0.17030069636141704]:0.003885106560314728)[&theta=0.02613197785769992]:0.04008960617257285,11[&theta=5.755652313865997E-5]:0.07408618533419725)[&theta=0.0161213389976443]:0.0;
tree STATE_5415500 = (((1[&theta=7.535509761711943E-4]:0.0010779241637796258,2[&theta=6.411072392855544E-4]:0.0010779241637796258)[&theta=0.7314227799272437]:0.03262072950734279,((((3[&theta=3.2895535150573736E-4]:4.7079964236929647E-4,(10[&theta=1.4547536503083742E-4]:2.2333431173759255E-4,13[&theta=1.4990092083534917E-4]:2.2333431173759255E-4)[&theta=0.010588330126254833]:2.474653306317039E-4)[&theta=0.36064676103292553]:0.007702599230240094,(6[&theta=4.5630309252965296E-4]:6.438383527393439E-4,7[&theta=4.580294924206E-4]:6.438383527393439E-4)[&theta=0.796084770328372]:0.007529560519870047)[&theta=0.3333979131783014]:0.015376149931856495,12[&theta=0.004747532045212132]:0.023549548804465886)[&theta=0.0448688186810913]:0.006298045034164958,((4[&theta=3.2214191641554086E-4]:4.5429832469672817E-4,8[&theta=2.768285776358901E-4]:4.5429832469672817E-4)[&theta=0.08505760617762538]:0.006998457200614601,(5[&theta=3.1989747276953026E-4]:4.1370255784897264E-4,9[&theta=2.734974863991564E-4]:4.1370255784897264E-4)[&theta=0.04092524685144554]:0.007039052967462356)[&theta=0.21663629141326607]:0.022394838313319516)[&theta=0.15735361149560254]:0.0038510598324915657)[&theta=0.02538964825487417]:0.03973828507269945,11[&theta=5.3165543687660014E-5]:0.07343693874382186)[&theta=0.02143535955896296]:0.0;
tree STATE_5416000 = (((1[&theta=7.502043794366676E-4]:0.0010786675386770493,2[&theta=6.411072392855544E-4]:0.0010786675386770493)[&theta=0.8302231759698881]:0.03264322592431369,((((3[&theta=3.3416765419023536E-4]:4.7112432257186853E-4,(10[&theta=1.390661819881798E-4]:2.2348833103380813E-4,13[&theta=1.4990092083534917E-4]:2.2348833103380813E-4)[&theta=0.011044610467834464]:2.476359915380604E-4)[&theta=0.3199678349568701]:0.00770791121702458,(6[&theta=4.419471035715913E-4]:6.442823665999727E-4,7[&theta=4.199042533043698E-4]:6.442823665999727E-4)[&theta=0.6023206609672761]:0.007534753172996476)[&theta=0.35254323091879713]:0.015386753872525458,12[&theta=0.004634031013807159]:0.023565789412121906)[&theta=0.048610328763092035]:0.006302388390347666,((4[&theta=3.203479644726222E-4]:4.5461162500288045E-4,8[&theta=2.768285776358901E-4]:4.5461162500288045E-4)[&theta=0.07676869169692736]:0.007003283585974947,(5[&theta=3.187214452715742E-4]:4.139878618683449E-4,9[&theta=2.825226576018701E-4]:4.139878618683449E-4)[&theta=0.04069643742427676]:0.007043907349109483)[&theta=0.20758559498626378]:0.022410282591491745)[&theta=0.16749450972928118]:0.003853715660521166)[&theta=0.02538964825487417]:0.03976569000950513,11[&theta=7.031759590420117E-5]:0.07348758347249587)[&theta=0.018223953461461873]:0.0;
tree STATE_5416500 = (((1[&theta=7.502043794366676E-4]:0.0010786675386770493,2[&theta=6.366991179542166E-4]:0.0010786675386770493)[&theta=0.8302231759698881]:0.03264322592431369,((((3[&theta=3.3416765419023536E-4]:4.7112432257186853E-4,(10[&theta=1.4740557104680829E-4]:2.2348833103380813E-4,13[&theta=1.4990092083534917E-4]:2.2348833103380813E-4)[&theta=0.0077004007298971475]:2.476359915380604E-4)[&theta=0.37510686295621903]:0.00770791121702458,(6[&theta=4.577308007400917E-4]:6.442823665999727E-4,7[&theta=4.199042533043698E-4]:6.442823665999727E-4)[&theta=0.6322113720667766]:0.007534753172996476)[&theta=0.35143970814713077]:0.015386753872525458,12[&theta=0.004546420055857661]:0.023565789412121906)[&theta=0.04824912750002448]:0.006302388390347666,((4[&theta=3.203479644726222E-4]:4.5461162500288045E-4,8[&theta=2.7746869567985466E-4]:4.5461162500288045E-4)[&theta=0.07662302233272983]:0.007003283585974947,(5[&theta=3.1916515685773627E-4]:4.139878618683449E-4,9[&theta=2.782601666895489E-4]:4.139878618683449E-4)[&theta=0.039415188014686985]:0.007043907349109483)[&theta=0.21401635133954386]:0.022410282591491745)[&theta=0.1850286577869448]:0.003853715660521166)[&theta=0.02538964825487417]:0.04092550761746735,11[&theta=6.530515766977513E-5]:0.07464740108045809)[&theta=0.015060447958524653]:0.0;
tree STATE_5417000 = (((1[&theta=7.423810457818195E-4]:0.0010920228274633324,2[&theta=6.514321851650532E-4]:0.0010920228274633324)[&theta=0.8104499789282483]:0.0330473909645167,((((3[&theta=3.3416765419023536E-4]:4.769574464553463E-4,(10[&theta=1.4747631673790295E-4]:2.2625540345816385E-4,13[&theta=1.503560921956913E-4]:2.2625540345816385E-4)[&theta=0.008346539748886696]:2.507020429971824E-4)[&theta=0.29899843724699415]:0.007803345052336475,(6[&theta=4.577308007400917E-4]:6.522594093469954E-4,7[&theta=4.694777038446424E-4]:6.522594093469954E-4)[&theta=0.5883735576311471]:0.007628043089444827)[&theta=0.35143970814713077]:0.01557726163704303,12[&theta=0.004601418955984846]:0.02385756413583485)[&theta=0.04824912750002448]:0.00638042004883221,((4[&theta=3.203479644726222E-4]:4.602403004935338E-4,8[&theta=2.80173634331349E-4]:4.602403004935338E-4)[&theta=0.07775435283589929]:0.007082841422994011,(5[&theta=3.233866336180743E-4]:4.191135630237247E-4,9[&theta=2.781457045616412E-4]:4.191135630237247E-4)[&theta=0.039366205503858574]:0.00712396816046382)[&theta=0.21401635133954386]:0.022694902461179518)[&theta=0.19020012306548706]:0.0039014296073129687)[&theta=0.02538964825487417]:0.041432217936781174,11[&theta=4.224022917219951E-5]:0.0755716317287612)[&theta=0.014331866101422648]:0.0;
tree STATE_5417500 = (((1[&theta=7.390955333016568E-4]:0.0010920228274633324,2[&theta=6.345387289307693E-4]:0.0010920228274633324)[&theta=0.7459903537976712]:0.0330473909645167,((((3[&theta=3.3510830323532127E-4]:4.769574464553463E-4,(10[&theta=1.4833349803888366E-4]:2.2625540345816385E-4,13[&theta=1.4856196097986704E-4]:2.2625540345816385E-4)[&theta=0.011778767631080204]:2.507020429971824E-4)[&theta=0.3883565333388382]:0.007803345052336475,(6[&theta=4.577308007400917E-4]:6.522594093469954E-4,7[&theta=4.694777038446424E-4]:6.522594093469954E-4)[&theta=0.699149554821416]:0.007628043089444827)[&theta=0.3190229883848638]:0.01557726163704303,12[&theta=0.0045408307472208235]:0.02385756413583485)[&theta=0.04384372836298722]:0.005891218558328023,((4[&theta=3.292777833883423E-4]:4.602403004935338E-4,8[&theta=2.80173634331349E-4]:4.602403004935338E-4)[&theta=0.08084878473273734]:0.007082841422994011,(5[&theta=3.32340886974185E-4]:4.191135630237247E-4,9[&theta=2.769185066759035E-4]:4.191135630237247E-4)[&theta=0.039366205503858574]:0.00712396816046382)[&theta=0.21057423760179259]:0.02220570097067533)[&theta=0.20390858877796103]:0.004390631097817156)[&theta=0.02538964825487417]:0.041432217936781174,11[&theta=3.76011958464363E-5]:0.0755716317287612)[&theta=0.014672459357892425]:0.0;
tree STATE_5418000 = (((1[&theta=7.390955333016568E-4]:0.001088058248124764,2[&theta=6.378592434532175E-4]:0.001088058248124764)[&theta=0.7596312145593009]:0.03292741270021991,((((3[&theta=3.47905267113455E-4]:4.752258566112167E-4,(10[&theta=1.4833349803888366E-4]:2.254339851917771E-4,13[&theta=1.4856196097986704E-4]:2.254339851917771E-4)[&theta=0.0103440529622432]:2.497918714194396E-4)[&theta=0.32816577202686664]:0.007775015076269879,(6[&theta=4.453162251998856E-4]:6.49891387257484E-4,7[&theta=4.694777038446424E-4]:6.49891387257484E-4)[&theta=0.9313693083191442]:0.0076003495456236116)[&theta=0.3190229883848638]:0.01552070852470457,12[&theta=0.004904212850287788]:0.023770949457585667)[&theta=0.04460294945040482]:0.005869830540799498,((4[&theta=3.1498781363102976E-4]:4.5856940210182924E-4,8[&theta=2.7134238819953067E-4]:4.5856940210182924E-4)[&theta=0.08822444128604763]:0.007057127229061649,(5[&theta=3.32340886974185E-4]:4.1759197489324814E-4,9[&theta=2.769185066759035E-4]:4.1759197489324814E-4)[&theta=0.04109654348961941]:0.00709810465627023)[&theta=0.20418854889775423]:0.022125083367221687)[&theta=0.29964994472142714]:0.004374690949959514)[&theta=0.02538964825487417]:0.04128179863138553,11[&theta=2.0050023422986667E-5]:0.07529726957973021)[&theta=0.015162015980448766]:0.0;
tree STATE_5418500 = (((1[&theta=7.841743014463707E-4]:0.0010956873374397811,2[&theta=6.378592434532175E-4]:0.0010956873374397811)[&theta=0.7947496119652063]:0.03315828836596239,((((3[&theta=3.3674816379649725E-4]:4.785579764780905E-4,(10[&theta=1.4655770394786215E-4]:2.270146505749332E-4,13[&theta=1.585803969204223E-4]:2.270146505749332E-4)[&theta=0.011418109921377163]:2.5154332590315734E-4)[&theta=0.37899946010224034]:0.007829530801457107,(6[&theta=4.453162251998856E-4]:6.544482016072605E-4,7[&theta=4.4633231676245673E-4]:6.544482016072605E-4)[&theta=0.5961066779991719]:0.0076536405763279365)[&theta=0.3363558529984267]:0.015629534381933624,12[&theta=0.00468359172494507]:0.02393762315986882)[&theta=0.044953118356211845]:0.005910987768858705,((4[&theta=3.1498781363102976E-4]:4.6178473265219116E-4,8[&theta=2.809677244804468E-4]:4.6178473265219116E-4)[&theta=0.07954364218662266]:0.007106609372164502,(5[&theta=3.3171888565682034E-4]:4.205199858514718E-4,9[&theta=2.769185066759035E-4]:4.205199858514718E-4)[&theta=0.0400770590975742]:0.007147874118965222)[&theta=0.20418854889775423]:0.022280216823910834)[&theta=0.1731330154743774]:0.004405364774674649)[&theta=0.02538964825487417]:0.04157125237100488,11[&theta=4.642457842102707E-5]:0.07582522807440706)[&theta=0.01487986802673097]:0.0;
tree STATE_5419000 = (((1[&theta=7.420005362345338E-4]:0.0010956873374397811,2[&theta=6.154322655215724E-4]:0.0010956873374397811)[&theta=0.7886733336634894]:0.03315828836596239,((((3[&theta=3.3674816379649725E-4]:4.785579764780905E-4,(10[&theta=1.4655770394786215E-4]:2.270146505749332E-4,13[&theta=1.505289654683738E-4]:2.270146505749332E-4)[&theta=0.008441998107801718]:2.5154332590315734E-4)[&theta=0.43465243894848693]:0.007829530801457107,(6[&theta=4.3976927843181884E-4]:6.544482016072605E-4,7[&theta=4.499694592826691E-4]:6.544482016072605E-4)[&theta=0.48711953884495696]:0.0076536405763279365)[&theta=0.3268663153779307]:0.015629534381933624,12[&theta=0.0044685710792217725]:0.02393762315986882)[&theta=0.04559012254253995]:0.005910987768858705,((4[&theta=3.1498781363102976E-4]:4.6178473265219116E-4,8[&theta=2.7133305548056904E-4]:4.6178473265219116E-4)[&theta=0.09213985605633236]:0.007106609372164502,(5[&theta=3.3171888565682034E-4]:4.205199858514718E-4,9[&theta=2.769185066759035E-4]:4.205199858514718E-4)[&theta=0.0400770590975742]:0.007147874118965222)[&theta=0.20418854889775423]:0.022280216823910834)[&theta=0.21919314142255342]:0.004405364774674649)[&theta=0.02636556389368783]:0.04157125237100488,11[&theta=3.836511107215812E-5]:0.07582522807440706)[&theta=0.0167255461720995]:0.0;
tree STATE_5419500 = (((1[&theta=7.592716835038223E-4]:0.00109569998773487,2[&theta=6.55916953698363E-4]:0.00109569998773487)[&theta=0.7425511150611338]:0.03315867119609845,((((3[&theta=3.373351447473953E-4]:4.785635016853396E-4,(10[&theta=1.4436779582307512E-4]:2.2701727158023382E-4,13[&theta=1.505289654683738E-4]:2.2701727158023382E-4)[&theta=0.01063821730177646]:2.5154623010510577E-4)[&theta=0.3604378853295696]:0.007829621197568899,(6[&theta=4.7766472834717797E-4]:6.544557575610329E-4,7[&theta=4.499694592826691E-4]:6.544557575610329E-4)[&theta=0.5557433818703078]:0.007653728941693206)[&theta=0.34926324811806014]:0.015629714833249687,12[&theta=0.004690493616968698]:0.023937899532503925)[&theta=0.041061880368972084]:0.005911056014367241,((4[&theta=3.1498781363102976E-4]:4.617900642033882E-4,8[&theta=2.732922713219132E-4]:4.617900642033882E-4)[&theta=0.08843051291227289]:0.007106691421762564,(5[&theta=3.2783567455980386E-4]:4.205248409791437E-4,9[&theta=2.769185066759035E-4]:4.205248409791437E-4)[&theta=0.0400770590975742]:0.007147956644986809)[&theta=0.2052593502336529]:0.022280474060905213)[&theta=0.30198735839524715]:0.004405415636962156)[&theta=0.02594264686632853]:0.04157173233330045,11[&theta=2.6857224634743736E-5]:0.07582610351713377)[&theta=0.01222142438189786]:0.0;
tree STATE_5420000 = (((1[&theta=7.592716835038223E-4]:0.0011080177847635911,2[&theta=6.346648390648776E-4]:0.0011080177847635911)[&theta=0.92284640839034]:0.033531439094344036,((((3[&theta=3.3864890288104644E-4]:4.839434853899122E-4,(10[&theta=1.4436779582307512E-4]:2.2956938685324778E-4,13[&theta=1.4971393771439997E-4]:2.2956938685324778E-4)[&theta=0.011468325863164569]:2.543740985366644E-4)[&theta=0.4159461625716344]:0.007917641354366385,(6[&theta=4.7766472834717797E-4]:6.618131120158596E-4,7[&theta=4.664483322893326E-4]:6.618131120158596E-4)[&theta=0.69673113455616]:0.007739771727740438)[&theta=0.368692090720182]:0.015805423199671015,12[&theta=0.00455530535905864]:0.02420700803942731)[&theta=0.041982470612996474]:0.005977507770345534,((4[&theta=3.274889794709743E-4]:4.669814818764838E-4,8[&theta=2.732922713219132E-4]:4.669814818764838E-4)[&theta=0.0811903312184599]:0.007186584443081285,(5[&theta=3.2783567455980386E-4]:4.25252357356528E-4,9[&theta=2.769185066759035E-4]:4.25252357356528E-4)[&theta=0.0400770590975742]:0.007228313567601241)[&theta=0.2239351371396317]:0.022530949884815077)[&theta=0.19133163481589452]:0.004454941069334781)[&theta=0.02594264686632853]:0.042039079387006746,11[&theta=1.9911151050915187E-5]:0.07667853626611437)[&theta=0.018438606823794727]:0.0;
tree STATE_5420500 = (((1[&theta=7.592716835038223E-4]:0.0011080177847635911,2[&theta=6.346648390648776E-4]:0.0011080177847635911)[&theta=0.6810788286191514]:0.033531439094344036,((((3[&theta=3.3864890288104644E-4]:4.839434853899122E-4,(10[&theta=1.4975784607594632E-4]:2.2956938685324778E-4,13[&theta=1.5797078906152367E-4]:2.2956938685324778E-4)[&theta=0.00862135002699546]:2.543740985366644E-4)[&theta=0.38607760388747203]:0.007917641354366385,(6[&theta=4.739494341051545E-4]:6.618131120158596E-4,7[&theta=4.53117006013764E-4]:6.618131120158596E-4)[&theta=0.5941899279040469]:0.007739771727740438)[&theta=0.3424414424120437]:0.015805423199671015,12[&theta=0.00455530535905864]:0.02420700803942731)[&theta=0.042507445250913545]:0.00561711160547515,((4[&theta=3.274889794709743E-4]:4.669814818764838E-4,8[&theta=2.8309335783720084E-4]:4.669814818764838E-4)[&theta=0.08311517795802174]:0.007186584443081285,(5[&theta=3.2783567455980386E-4]:4.25252357356528E-4,9[&theta=2.769185066759035E-4]:4.25252357356528E-4)[&theta=0.0400770590975742]:0.007228313567601241)[&theta=0.22159295194096507]:0.02217055371994469)[&theta=0.17314629706118156]:0.004815337234205165)[&theta=0.026222765041806435]:0.042039079387006746,11[&theta=5.470020624908436E-5]:0.07667853626611437)[&theta=0.012230908347337388]:0.0;
tree STATE_5421000 = (((1[&theta=7.592716835038223E-4]:0.0011080177847635911,2[&theta=6.346648390648776E-4]:0.0011080177847635911)[&theta=0.8507346896610394]:0.033531439094344036,((((3[&theta=3.3864890288104644E-4]:4.839434853899122E-4,(10[&theta=1.4936001487629593E-4]:2.2956938685324778E-4,13[&theta=1.5651301498076665E-4]:2.2956938685324778E-4)[&theta=0.00846891045982069]:2.543740985366644E-4)[&theta=0.41740634656864317]:0.007917641354366385,(6[&theta=4.541630010613929E-4]:6.618131120158596E-4,7[&theta=4.6284152139084523E-4]:6.618131120158596E-4)[&theta=0.5757972063829678]:0.007739771727740438)[&theta=0.333454682944203]:0.015805423199671015,12[&theta=0.00455530535905864]:0.02420700803942731)[&theta=0.042261275969165034]:0.00561711160547515,((4[&theta=3.274889794709743E-4]:4.669814818764838E-4,8[&theta=2.8309335783720084E-4]:4.669814818764838E-4)[&theta=0.08324535701140101]:0.007186584443081285,(5[&theta=3.2783567455980386E-4]:4.25252357356528E-4,9[&theta=2.769185066759035E-4]:4.25252357356528E-4)[&theta=0.0400770590975742]:0.007228313567601241)[&theta=0.20548072763278996]:0.02217055371994469)[&theta=0.17140612388642065]:0.004815337234205165)[&theta=0.026222765041806435]:0.04173925517130326,11[&theta=3.0289751426942056E-5]:0.07637871205041089)[&theta=0.01582697061334432]:0.0;
tree STATE_5421500 = (((1[&theta=7.867588718453387E-4]:0.001111443958755894,2[&theta=6.700933539190558E-4]:0.001111443958755894)[&theta=0.6792474146518741]:0.03363512384212455,((((3[&theta=3.3864890288104644E-4]:4.8543991857554115E-4,(10[&theta=1.4936001487629593E-4]:2.3027925331340872E-4,13[&theta=1.5651301498076665E-4]:2.3027925331340872E-4)[&theta=0.007412142246174817]:2.551606652621324E-4)[&theta=0.502455126266322]:0.00794212400912314,(6[&theta=4.656154253544E-4]:6.638595474642198E-4,7[&theta=4.535586476619509E-4]:6.638595474642198E-4)[&theta=1.017391851378324]:0.007763704380234461)[&theta=0.3829565271247859]:0.015854296178650865,12[&theta=0.004358757264698282]:0.024281860106349546)[&theta=0.04154891848561779]:0.005634480642289524,((4[&theta=3.279243967781473E-4]:4.684254657457803E-4,8[&theta=2.778775606216099E-4]:4.684254657457803E-4)[&theta=0.0901192479195163]:0.007208806549125935,(5[&theta=3.2783567455980386E-4]:4.2656730788076644E-4,9[&theta=2.7834113117963463E-4]:4.2656730788076644E-4)[&theta=0.04355932562157575]:0.007250664706990949)[&theta=0.20819338234445936]:0.022239108733767356)[&theta=0.22489757816503697]:0.004830227052241367)[&theta=0.026222765041806435]:0.04186831984200845,11[&theta=1.144132766436343E-5]:0.07661488764288889)[&theta=0.01900026441797235]:0.0;
tree STATE_5422000 = (((1[&theta=7.867588718453387E-4]:0.001111443958755894,2[&theta=6.223178328288747E-4]:0.001111443958755894)[&theta=0.7880919014389456]:0.03363512384212455,((((3[&theta=3.493870995914466E-4]:4.8543991857554115E-4,(10[&theta=1.4936001487629593E-4]:2.3027925331340872E-4,13[&theta=1.5684960832398014E-4]:2.3027925331340872E-4)[&theta=0.00938389344669875]:2.551606652621324E-4)[&theta=0.3762524715644773]:0.00794212400912314,(6[&theta=4.656154253544E-4]:6.638595474642198E-4,7[&theta=4.402124198439583E-4]:6.638595474642198E-4)[&theta=0.6082473988120488]:0.007763704380234461)[&theta=0.34316627843529035]:0.015854296178650865,12[&theta=0.004624592635716201]:0.024281860106349546)[&theta=0.04410897836149403]:0.005634480642289524,((4[&theta=3.279243967781473E-4]:4.684254657457803E-4,8[&theta=2.778775606216099E-4]:4.684254657457803E-4)[&theta=0.0738409770339208]:0.007208806549125935,(5[&theta=3.2783567455980386E-4]:4.2656730788076644E-4,9[&theta=2.8664039710826327E-4]:4.2656730788076644E-4)[&theta=0.04139832905177039]:0.007250664706990949)[&theta=0.216869673202085]:0.022239108733767356)[&theta=0.23958182253789723]:0.004830227052241367)[&theta=0.026222765041806435]:0.04155395203480787,11[&theta=2.458859354072743E-5]:0.07630051983568831)[&theta=0.015512112287446384]:0.0;
tree STATE_5422500 = (((1[&theta=7.8329120196371E-4]:0.001111443958755894,2[&theta=6.25133121203484E-4]:0.001111443958755894)[&theta=0.8155981770544034]:0.03486965788585339,((((3[&theta=3.493870995914466E-4]:4.8543991857554115E-4,(10[&theta=1.4936001487629593E-4]:2.3027925331340872E-4,13[&theta=1.539826836415287E-4]:2.3027925331340872E-4)[&theta=0.011415942310685517]:2.551606652621324E-4)[&theta=0.3690930797417099]:0.00794212400912314,(6[&theta=4.5850566427838523E-4]:6.638595474642198E-4,7[&theta=4.402124198439583E-4]:6.638595474642198E-4)[&theta=0.6389215736663252]:0.007763704380234461)[&theta=0.34316627843529035]:0.015854296178650865,12[&theta=0.004304964244639549]:0.024281860106349546)[&theta=0.0432085024697663]:0.005634480642289524,((4[&theta=3.2431505725494063E-4]:4.684254657457803E-4,8[&theta=2.778775606216099E-4]:4.684254657457803E-4)[&theta=0.08418278358286448]:0.007208806549125935,(5[&theta=3.2783567455980386E-4]:4.2656730788076644E-4,9[&theta=2.8664039710826327E-4]:4.2656730788076644E-4)[&theta=0.04083892768257814]:0.007250664706990949)[&theta=0.21031875495454552]:0.022239108733767356)[&theta=0.2977852290361039]:0.006064761095970209)[&theta=0.025239634693624266]:0.04031941799107903,11[&theta=8.505860269332015E-5]:0.07630051983568831)[&theta=0.017593502410291728]:0.0;
tree STATE_5423000 = (((1[&theta=7.8329120196371E-4]:0.001101433233718505,2[&theta=6.569006544487338E-4]:0.001101433233718505)[&theta=0.8094519778427229]:0.034555588467874064,((((3[&theta=3.4332083510836526E-4]:4.810675833725392E-4,(10[&theta=1.4936001487629593E-4]:2.282051385831292E-4,13[&theta=1.539826836415287E-4]:2.282051385831292E-4)[&theta=0.008511670648945846]:2.5286244478941E-4)[&theta=0.3924989317594179]:0.007870589660457306,(6[&theta=4.591874664140524E-4]:6.578801948025268E-4,7[&theta=4.463466224185402E-4]:6.578801948025268E-4)[&theta=0.6387291627885378]:0.007693777049027318)[&theta=0.36094714365566144]:0.015711497256172165,12[&theta=0.004363552577440288]:0.024063154500002012)[&theta=0.04181466484299449]:0.005583731132164347,((4[&theta=3.2344866419816256E-4]:4.6420637894329243E-4,8[&theta=2.778775606216099E-4]:4.6420637894329243E-4)[&theta=0.08418278358286448]:0.007143877157371619,(5[&theta=3.26979052481355E-4]:4.2272523559678594E-4,9[&theta=2.7221696131986923E-4]:4.2272523559678594E-4)[&theta=0.04112329545482579]:0.007185358300718126)[&theta=0.2176790996959595]:0.022038802095851448)[&theta=0.25908601120870867]:0.006010136069426207)[&theta=0.02598577733363939]:0.04149832270692764,11[&theta=4.1779263451167194E-5]:0.0771553444085202)[&theta=0.016240522709610607]:0.0;
tree STATE_5423500 = (((1[&theta=7.683315731819526E-4]:0.001101433233718505,2[&theta=6.569006544487338E-4]:0.001101433233718505)[&theta=0.7334365811706585]:0.03472171923606894,((((3[&theta=3.4332083510836526E-4]:4.810675833725392E-4,(10[&theta=1.4936001487629593E-4]:2.282051385831292E-4,13[&theta=1.539826836415287E-4]:2.282051385831292E-4)[&theta=0.011270238690580994]:2.5286244478941E-4)[&theta=0.36824937568306637]:0.007870589660457306,(6[&theta=4.591874664140524E-4]:6.578801948025268E-4,7[&theta=4.463466224185402E-4]:6.578801948025268E-4)[&theta=0.8793583819966738]:0.007693777049027318)[&theta=0.35669892671958314]:0.015711497256172165,12[&theta=0.004664761190327968]:0.024063154500002012)[&theta=0.04165500940664281]:0.005583731132164347,((4[&theta=3.314244143141333E-4]:4.6420637894329243E-4,8[&theta=2.778775606216099E-4]:4.6420637894329243E-4)[&theta=0.07947621580819449]:0.007143877157371619,(5[&theta=3.26979052481355E-4]:4.2272523559678594E-4,9[&theta=2.864695858323873E-4]:4.2272523559678594E-4)[&theta=0.042171944446760354]:0.007185358300718126)[&theta=0.2176790996959595]:0.022038802095851448)[&theta=0.28768054176255276]:0.006176266837621083)[&theta=0.02598577733363939]:0.04133219193873276,11[&theta=3.1299574118694405E-5]:0.0771553444085202)[&theta=0.01638107360186009]:0.0;
tree STATE_5424000 = (((1[&theta=7.683315731819526E-4]:0.001101433233718505,2[&theta=6.706514296826717E-4]:0.001101433233718505)[&theta=0.7258114592374458]:0.03472171923606894,((((3[&theta=3.4208709172404045E-4]:4.810675833725392E-4,(10[&theta=1.4936001487629593E-4]:2.282051385831292E-4,13[&theta=1.540787236840396E-4]:2.282051385831292E-4)[&theta=0.009226656880498202]:2.5286244478941E-4)[&theta=0.4182245913392707]:0.007870589660457306,(6[&theta=4.5840614966959385E-4]:6.578801948025268E-4,7[&theta=4.537232309118141E-4]:6.578801948025268E-4)[&theta=0.6218257885349062]:0.007693777049027318)[&theta=0.36964695872929193]:0.015711497256172165,12[&theta=0.004664761190327968]:0.024063154500002012)[&theta=0.04147495018542343]:0.005583731132164347,((4[&theta=3.314244143141333E-4]:4.6420637894329243E-4,8[&theta=2.846848460941198E-4]:4.6420637894329243E-4)[&theta=0.07947621580819449]:0.007143877157371619,(5[&theta=3.26979052481355E-4]:4.2272523559678594E-4,9[&theta=2.766271776608581E-4]:4.2272523559678594E-4)[&theta=0.040296188734057464]:0.007185358300718126)[&theta=0.2176790996959595]:0.022038802095851448)[&theta=0.21971348293807594]:0.006176266837621083)[&theta=0.02462832349703922]:0.04133219193873276,11[&theta=3.54484389279093E-5]:0.0771553444085202)[&theta=0.015529746593625618]:0.0;
tree STATE_5424500 = (((1[&theta=7.629520727862999E-4]:0.0011063706733525414,2[&theta=6.746601429704763E-4]:0.0011063706733525414)[&theta=0.7345428281962711]:0.0348773677016044,((((3[&theta=3.4208709172404045E-4]:4.8322408462933775E-4,(10[&theta=1.5366583323119993E-4]:2.2922812305593935E-4,13[&theta=1.540787236840396E-4]:2.2922812305593935E-4)[&theta=0.00984840796275196]:2.539959615733984E-4)[&theta=0.3915864370628517]:0.007905871473410764,(6[&theta=4.5840614966959385E-4]:6.608293011567079E-4,7[&theta=4.537232309118141E-4]:6.608293011567079E-4)[&theta=0.6053427074042966]:0.007728266256883393)[&theta=0.36964695872929193]:0.015781927825078083,12[&theta=0.004556933139130406]:0.024171023383118186)[&theta=0.0410570306869203]:0.005318316312410514,((4[&theta=3.2874894198984725E-4]:4.662872957919962E-4,8[&theta=2.846848460941198E-4]:4.662872957919962E-4)[&theta=0.07800707774460497]:0.0071759013065780235,(5[&theta=3.156950431773319E-4]:4.2462020323408566E-4,9[&theta=2.897095127333155E-4]:4.2462020323408566E-4)[&theta=0.043141194052521606]:0.007217568399135934)[&theta=0.2176790996959595]:0.02184715109315868)[&theta=0.24588781162996123]:0.006494398679428241)[&theta=0.02516232253030103]:0.041517473439592265,11[&theta=1.2556821559634244E-5]:0.0775012118145492)[&theta=0.01422481085319748]:0.0;
tree STATE_5425000 = (((1[&theta=7.572477835468579E-4]:0.001098098779806475,2[&theta=6.428742151165728E-4]:0.001098098779806475)[&theta=0.8173006642380114]:0.03461660349323971,((((3[&theta=3.395294425795181E-4]:4.7961121031585204E-4,(10[&theta=1.5251693490555616E-4]:2.2751427553868944E-4,13[&theta=1.5292673834067715E-4]:2.2751427553868944E-4)[&theta=0.008941984149239308]:2.520969347771626E-4)[&theta=0.36722639941273394]:0.007846762416390323,(6[&theta=4.5282715933670767E-4]:6.558885432688242E-4,7[&theta=4.5406252579114996E-4]:6.558885432688242E-4)[&theta=0.6212273864720336]:0.007670485083437352)[&theta=0.34515653785641087]:0.015663932626845685,12[&theta=0.0046552614954270075]:0.02399030625355186)[&theta=0.04075006359592658]:0.005278553376316716,((4[&theta=3.210579268947171E-4]:4.6280105111326953E-4,8[&theta=2.8255637071259777E-4]:4.6280105111326953E-4)[&theta=0.08527452955450883]:0.007122249946202369,(5[&theta=3.1333471688427256E-4]:4.2144548683635427E-4,9[&theta=2.746557777132918E-4]:4.2144548683635427E-4)[&theta=0.041792726224830865]:0.007163605510479284)[&theta=0.2129609382025218]:0.021683808632552936)[&theta=0.2545061764301398]:0.006445842643177609)[&theta=0.02460189089034775]:0.04120706380124449,11[&theta=1.62902450304419E-5]:0.07692176607429067)[&theta=0.015661148402914972]:0.0;
tree STATE_5425500 = (((1[&theta=7.559997235880583E-4]:0.0010924655889307854,2[&theta=6.428742151165728E-4]:0.0010924655889307854)[&theta=0.7659239084410083]:0.03443902207840574,((((3[&theta=3.395294425795181E-4]:4.7715082920669004E-4,(10[&theta=1.4436185006428545E-4]:2.2634713887974555E-4,13[&theta=1.5385055984278064E-4]:2.2634713887974555E-4)[&theta=0.00912951430812751]:2.508036903269445E-4)[&theta=0.36722639941273394]:0.00780650892439072,(6[&theta=4.5282715933670767E-4]:6.525238684095529E-4,7[&theta=4.5563761467458575E-4]:6.525238684095529E-4)[&theta=0.5943768849628872]:0.007631135885187858)[&theta=0.3582501711354449]:0.015583577449357447,12[&theta=0.004499980519150472]:0.023867237202954857)[&theta=0.0419442018997768]:0.00525147466603753,((4[&theta=3.210579268947171E-4]:4.6042690526561605E-4,8[&theta=2.847624012282646E-4]:4.6042690526561605E-4)[&theta=0.08004022602330524]:0.007085713166315956,(5[&theta=3.222322112915299E-4]:4.1928349292951687E-4,9[&theta=2.746557777132918E-4]:4.1928349292951687E-4)[&theta=0.041792726224830865]:0.007126856578652055)[&theta=0.20828780411985034]:0.021572571797410817)[&theta=0.3051363081661241]:0.00641277579834414)[&theta=0.02442163174104018]:0.04099567366031378,11[&theta=2.167836997534241E-5]:0.0765271613276503)[&theta=0.01428096250941161]:0.0;
tree STATE_5426000 = (((1[&theta=7.631668390924166E-4]:0.0010924655889307854,2[&theta=6.317568892453383E-4]:0.0010924655889307854)[&theta=0.8137445053767263]:0.03443902207840574,((((3[&theta=3.395294425795181E-4]:4.7715082920669004E-4,(10[&theta=1.4584803992238115E-4]:2.2634713887974555E-4,13[&theta=1.5385055984278064E-4]:2.2634713887974555E-4)[&theta=0.009938582112501855]:2.508036903269445E-4)[&theta=0.385291828255089]:0.00780650892439072,(6[&theta=4.70928360839447E-4]:6.525238684095529E-4,7[&theta=4.2977674446983293E-4]:6.525238684095529E-4)[&theta=0.5195823108873627]:0.007631135885187858)[&theta=0.37027306412396394]:0.015583577449357447,12[&theta=0.004566895186175385]:0.023867237202954857)[&theta=0.04079299029637138]:0.00525147466603753,((4[&theta=3.210579268947171E-4]:4.6042690526561605E-4,8[&theta=2.847624012282646E-4]:4.6042690526561605E-4)[&theta=0.08004022602330524]:0.007213417902451591,(5[&theta=3.1654300920110474E-4]:4.1928349292951687E-4,9[&theta=2.746557777132918E-4]:4.1928349292951687E-4)[&theta=0.041792726224830865]:0.0072545613147876895)[&theta=0.21426268137716206]:0.02144486706127518)[&theta=0.24328862851126212]:0.00641277579834414)[&theta=0.02442163174104018]:0.04099567366031378,11[&theta=6.86287998548141E-5]:0.0765271613276503)[&theta=0.015490806430452482]:0.0;
tree STATE_5426500 = (((1[&theta=7.631668390924166E-4]:0.0010917989878577955,2[&theta=6.4272370256884E-4]:0.0010917989878577955)[&theta=0.7392667473821953]:0.03441800806267582,((((3[&theta=3.395294425795181E-4]:4.768596811303113E-4,(10[&theta=1.5296792294068118E-4]:2.3203703592516862E-4,13[&theta=1.5385055984278064E-4]:2.3203703592516862E-4)[&theta=0.010640197964604905]:2.448226452051427E-4)[&theta=0.33866414866597283]:0.007801745545774468,(6[&theta=4.70928360839447E-4]:6.521257111447012E-4,7[&theta=4.355990229047386E-4]:6.521257111447012E-4)[&theta=0.4397715490235879]:0.007626479515760078)[&theta=0.3816455336316501]:0.015574068656079182,12[&theta=0.004566895186175385]:0.02385267388298396)[&theta=0.04039330810154741]:0.005248270319207174,((4[&theta=3.2027789134243855E-4]:4.601459617995762E-4,8[&theta=2.847624012282646E-4]:4.601459617995762E-4)[&theta=0.08004022602330524]:0.007209016416343085,(5[&theta=3.1568629796144477E-4]:4.190276543666315E-4,9[&theta=2.79017285781742E-4]:4.190276543666315E-4)[&theta=0.04233963672122037]:0.00725013472377603)[&theta=0.210828848605143]:0.021431781824048472)[&theta=0.38778641576020095]:0.006408862848342481)[&theta=0.02442163174104018]:0.040970658904401276,11[&theta=1.1669318358016691E-4]:0.07648046595493489)[&theta=0.017014165671992834]:0.0;
tree STATE_5427000 = (((1[&theta=7.631668390924166E-4]:0.0011021575694142528,2[&theta=6.508707174699851E-4]:0.0011021575694142528)[&theta=0.7459913640491616]:0.034744553285279076,((((3[&theta=3.420503416389087E-4]:4.8138394791651383E-4,(10[&theta=1.5296792294068118E-4]:2.3423851677235782E-4,13[&theta=1.5385055984278064E-4]:2.3423851677235782E-4)[&theta=0.013070096570577712]:2.47145431144156E-4)[&theta=0.33428305207686476]:0.007875765597466581,(6[&theta=4.52922347714126E-4]:6.58312836649561E-4,7[&theta=4.3725522257963815E-4]:6.58312836649561E-4)[&theta=0.5312019493596095]:0.007698836708733535)[&theta=0.36802205777854]:0.015721829610370226,12[&theta=0.004566895186175385]:0.02407897915575332)[&theta=0.04054692917250064]:0.005298063950394276,((4[&theta=3.2027789134243855E-4]:4.6451165505097556E-4,8[&theta=2.736703446588612E-4]:4.6451165505097556E-4)[&theta=0.08050388534803839]:0.007277412875142749,(5[&theta=3.1568629796144477E-4]:4.2300323245420994E-4,9[&theta=2.799331297602695E-4]:4.2300323245420994E-4)[&theta=0.04233963672122037]:0.0073189212977395135)[&theta=0.2082899896758757]:0.021635118575953873)[&theta=0.16755316462904496]:0.006469667748545731)[&theta=0.02442163174104018]:0.041359373234056175,11[&theta=4.394174951814048E-5]:0.0772060840887495)[&theta=0.015822578778016405]:0.0;
tree STATE_5427500 = (((1[&theta=7.631668390924166E-4]:0.0011002488755962126,2[&theta=6.41765512052109E-4]:0.0011002488755962126)[&theta=0.7025933188299118]:0.034684383382257475,((((3[&theta=3.416606470182948E-4]:4.8055029709290214E-4,(10[&theta=1.5287125830920444E-4]:2.3383286732502162E-4,13[&theta=1.5759010688737884E-4]:2.3383286732502162E-4)[&theta=0.00965054863718838]:2.467174297678805E-4)[&theta=0.3657912995746828]:0.007862126508532857,(6[&theta=4.48150645514204E-4]:6.571727840141494E-4,7[&theta=4.3725522257963815E-4]:6.571727840141494E-4)[&theta=0.712116082500423]:0.007685504021611609)[&theta=0.3796178138924003]:0.01569460286909625,12[&theta=0.004566895186175385]:0.02403727967472201)[&theta=0.0402907078586874]:0.005288888872174678,((4[&theta=3.2027789134243855E-4]:4.637072233172493E-4,8[&theta=2.736703446588612E-4]:4.637072233172493E-4)[&theta=0.09157599336581321]:0.007264810001151243,(5[&theta=3.313739142870533E-4]:4.2227068415331184E-4,9[&theta=2.895417005921503E-4]:4.2227068415331184E-4)[&theta=0.041699580398313715]:0.00730624654031518)[&theta=0.2082899896758757]:0.021597651322428194)[&theta=0.3121991140280044]:0.006458463710956999)[&theta=0.02609526057600274]:0.04128774792184985,11[&theta=2.7229303014340588E-5]:0.07707238017970354)[&theta=0.017407877946699905]:0.0;
tree STATE_5428000 = (((1[&theta=7.631668390924166E-4]:0.0011002488755962126,2[&theta=6.324889514276503E-4]:0.0011002488755962126)[&theta=0.7608889498457649]:0.034684383382257475,((((3[&theta=3.3586687464705355E-4]:4.8055029709290214E-4,(10[&theta=1.5287125830920444E-4]:2.3383286732502162E-4,13[&theta=1.5759010688737884E-4]:2.3383286732502162E-4)[&theta=0.009952631594777925]:2.467174297678805E-4)[&theta=0.34924625089214856]:0.007862126508532857,(6[&theta=4.6315741612081804E-4]:6.571727840141494E-4,7[&theta=4.4690696398593525E-4]:6.571727840141494E-4)[&theta=0.8207403977814385]:0.007685504021611609)[&theta=0.4388880718930303]:0.01569460286909625,12[&theta=0.004411076235743215]:0.02403727967472201)[&theta=0.03877565063022168]:0.005288888872174678,((4[&theta=3.2027789134243855E-4]:4.637072233172493E-4,8[&theta=2.736703446588612E-4]:4.637072233172493E-4)[&theta=0.08115556533316418]:0.007264810001151243,(5[&theta=3.313739142870533E-4]:4.2227068415331184E-4,9[&theta=2.7643575775678706E-4]:4.2227068415331184E-4)[&theta=0.04127489168385501]:0.00730624654031518)[&theta=0.21657668693412643]:0.021597651322428194)[&theta=0.2951913622814892]:0.006458463710956999)[&theta=0.025150566998415513]:0.04128774792184985,11[&theta=2.394556550889063E-5]:0.07707238017970354)[&theta=0.017794122828438463]:0.0;
tree STATE_5428500 = (((1[&theta=7.631668390924166E-4]:0.001102439334814606,2[&theta=6.41044634711906E-4]:0.001102439334814606)[&theta=0.8798615951421294]:0.03475343569305651,((((3[&theta=3.3831501394980724E-4]:4.815070132064254E-4,(10[&theta=1.53773853204016E-4]:2.342983995979066E-4,13[&theta=1.551979137882741E-4]:2.342983995979066E-4)[&theta=0.011755749272657805]:2.472086136085188E-4)[&theta=0.38485534478541344]:0.00787777902849336,(6[&theta=4.7195046944963873E-4]:6.584811336200883E-4,7[&theta=4.511903694193145E-4]:6.584811336200883E-4)[&theta=0.7384938130713672]:0.007700804908079697)[&theta=0.381341002458805]:0.015725848879245552,12[&theta=0.004830644261903332]:0.024085134920945335)[&theta=0.04080702687685592]:0.005299418394760041,((4[&theta=3.29247334112457E-4]:4.6463040695731475E-4,8[&theta=2.8203223223129196E-4]:4.6463040695731475E-4)[&theta=0.07929427167880385]:0.007279273337937908,(5[&theta=3.240994966185902E-4]:4.231113727768377E-4,9[&theta=2.7976594452923625E-4]:4.231113727768377E-4)[&theta=0.04118472738419914]:0.007320792372118385)[&theta=0.21657668693412643]:0.021640649570810154)[&theta=0.21961921889226776]:0.006471321712165735)[&theta=0.024679971556409767]:0.0413699467134579,11[&theta=5.097904212411911E-5]:0.07722582174132901)[&theta=0.014387067413777755]:0.0;
tree STATE_5429000 = (((1[&theta=7.631668390924166E-4]:0.001102439334814606,2[&theta=6.41044634711906E-4]:0.001102439334814606)[&theta=0.9884755194601946]:0.03475343569305651,((((3[&theta=3.3831501394980724E-4]:4.815070132064254E-4,(10[&theta=1.5483833704457394E-4]:2.342983995979066E-4,13[&theta=1.6019844753997894E-4]:2.342983995979066E-4)[&theta=0.008848336099955134]:2.472086136085188E-4)[&theta=0.34962801929291343]:0.00787777902849336,(6[&theta=4.541825939239935E-4]:6.584811336200883E-4,7[&theta=4.511903694193145E-4]:6.584811336200883E-4)[&theta=0.6209070117579477]:0.007700804908079697)[&theta=0.3781708951174247]:0.015725848879245552,12[&theta=0.004435706258059144]:0.024085134920945335)[&theta=0.03944267088419041]:0.005299418394760041,((4[&theta=3.23948678699056E-4]:4.6463040695731475E-4,8[&theta=2.8203223223129196E-4]:4.6463040695731475E-4)[&theta=0.08839734453373531]:0.007279273337937908,(5[&theta=3.240994966185902E-4]:4.231113727768377E-4,9[&theta=2.7809227795428336E-4]:4.231113727768377E-4)[&theta=0.040625870614171625]:0.007320792372118385)[&theta=0.21657668693412643]:0.021640649570810154)[&theta=0.1720175008931353]:0.006471321712165735)[&theta=0.024679971556409767]:0.0413699467134579,11[&theta=5.3110573528402285E-5]:0.07722582174132901)[&theta=0.01785506187285014]:0.0;
tree STATE_5429500 = (((1[&theta=7.569545398268599E-4]:0.001102439334814606,2[&theta=6.512965113903283E-4]:0.001102439334814606)[&theta=0.8368493990362839]:0.03475343569305651,((((3[&theta=3.3535050651369947E-4]:4.815070132064254E-4,(10[&theta=1.5601257907882897E-4]:2.342983995979066E-4,13[&theta=1.6019844753997894E-4]:2.342983995979066E-4)[&theta=0.007787032527831215]:2.472086136085188E-4)[&theta=0.43474229583421825]:0.00787777902849336,(6[&theta=4.6306911233115776E-4]:6.584811336200883E-4,7[&theta=4.511903694193145E-4]:6.584811336200883E-4)[&theta=0.7732694982036462]:0.007700804908079697)[&theta=0.3274641312502896]:0.015725848879245552,12[&theta=0.004435706258059144]:0.024085134920945335)[&theta=0.042270181781563304]:0.005299418394760041,((4[&theta=3.350878193494577E-4]:4.6463040695731475E-4,8[&theta=2.665354785506961E-4]:4.6463040695731475E-4)[&theta=0.07650471657705338]:0.007279273337937908,(5[&theta=3.380611350125351E-4]:4.231113727768377E-4,9[&theta=2.7809227795428336E-4]:4.231113727768377E-4)[&theta=0.040625870614171625]:0.007320792372118385)[&theta=0.21657668693412643]:0.021640649570810154)[&theta=0.22680041642136192]:0.006471321712165735)[&theta=0.024679971556409767]:0.0413699467134579,11[&theta=1.9981451040463415E-5]:0.07722582174132901)[&theta=0.014925448947710012]:0.0;
tree STATE_5430000 = (((1[&theta=7.856221392522596E-4]:0.0010958437638164998,2[&theta=6.512965113903283E-4]:0.0010958437638164998)[&theta=0.7415165002899569]:0.03454551608668631,((((3[&theta=3.3535050651369947E-4]:4.786262980583007E-4,(10[&theta=1.5601257907882897E-4]:2.3289666103462275E-4,13[&theta=1.6019844753997894E-4]:2.3289666103462275E-4)[&theta=0.00977042097137471]:2.457296370236779E-4)[&theta=0.34907316416004164]:0.007830648588523564,(6[&theta=4.441146047521218E-4]:6.545416342476036E-4,7[&theta=4.511903694193145E-4]:6.545416342476036E-4)[&theta=0.6694010300598686]:0.0076547332523342615)[&theta=0.3807027489433781]:0.015631765740597388,12[&theta=0.004277989133469026]:0.023941040627179253)[&theta=0.038885426105122904]:0.005267713529768819,((4[&theta=3.1662120960841987E-4]:4.6185065959145966E-4,8[&theta=2.836480094372326E-4]:4.6185065959145966E-4)[&theta=0.08485474402863145]:0.007235723581866238,(5[&theta=3.3286504970985234E-4]:4.205800216075463E-4,9[&theta=2.7809227795428336E-4]:4.205800216075463E-4)[&theta=0.04029663057751867]:0.00727699421985015)[&theta=0.21657668693412643]:0.021511179915490376)[&theta=0.2544550526699747]:0.006432605693554739)[&theta=0.024304858587116472]:0.04112244246345546,11[&theta=2.485340971279837E-5]:0.07676380231395827)[&theta=0.01661786509341756]:0.0;
tree STATE_5430500 = (((1[&theta=7.909822660791002E-4]:0.0011030402072292596,2[&theta=6.557401640428029E-4]:0.0011030402072292596)[&theta=0.8056786779110032]:0.034772377670327204,((((3[&theta=3.3763852916040025E-4]:4.817694532995545E-4,(10[&theta=1.561581050707574E-4]:2.344261013595092E-4,13[&theta=1.5702840676650853E-4]:2.344261013595092E-4)[&theta=0.006991751910077944]:2.473433519400453E-4)[&theta=0.3535922947875487]:0.00788207272516897,(6[&theta=4.471447008863644E-4]:6.588400315079514E-4,7[&theta=4.542687419374801E-4]:6.588400315079514E-4)[&theta=0.7254551218575397]:0.007705002146960573)[&theta=0.40466557215335125]:0.01573442007993673,12[&theta=0.004459269067335828]:0.024098262258405254)[&theta=0.03812765437105012]:0.005302306784376199,((4[&theta=3.187814463873683E-4]:4.6488364864212523E-4,8[&theta=2.8558327733359246E-4]:4.6488364864212523E-4)[&theta=0.08812811575615492]:0.0072832408256801925,(5[&theta=3.3295192098343286E-4]:4.2334198496945375E-4,9[&theta=2.842513800673564E-4]:4.2334198496945375E-4)[&theta=0.043205656173496886]:0.007324782489352864)[&theta=0.20270754901137863]:0.021652444568459134)[&theta=0.20331457791235769]:0.006474848834775011)[&theta=0.024470685284234975]:0.0413924949471709,11[&theta=2.2201228201555498E-5]:0.07726791282472736)[&theta=0.015624301692743666]:0.0;
tree STATE_5431000 = (((1[&theta=7.606322389505512E-4]:0.0011202031509585772,2[&theta=6.557401640428029E-4]:0.0011202031509585772)[&theta=0.8053540019589734]:0.03531342445844883,((((3[&theta=3.3763852916040025E-4]:4.8926562792972E-4,(10[&theta=1.561581050707574E-4]:2.3918907868258554E-4,13[&theta=1.5702840676650853E-4]:2.3918907868258554E-4)[&theta=0.008310977680289622]:2.5007654924713444E-4)[&theta=0.3264138066865291]:0.008004715190752592,(6[&theta=4.762287064232081E-4]:6.690913662401608E-4,7[&theta=4.542687419374801E-4]:6.690913662401608E-4)[&theta=0.5514531202895888]:0.00782488945244215)[&theta=0.36934480191722574]:0.01597924249409309,12[&theta=0.004568827259888584]:0.0244732233127754)[&theta=0.040710192941099024]:0.005317765041676432,((4[&theta=3.2535245990005754E-4]:4.7211708569186493E-4,8[&theta=2.8558327733359246E-4]:4.7211708569186493E-4)[&theta=0.0927874816016775]:0.007396565663377825,(5[&theta=3.3295192098343286E-4]:4.299290473618024E-4,9[&theta=2.842513800673564E-4]:4.299290473618024E-4)[&theta=0.04160717692565647]:0.007438753701707887)[&theta=0.2163652646874896]:0.021922305605382143)[&theta=0.18161431455679344]:0.006642639254955576)[&theta=0.025279511359591948]:0.04203654858813369,11[&theta=1.5519834228504915E-5]:0.0784701761975411)[&theta=0.015263310152259665]:0.0;
tree STATE_5431500 = (((1[&theta=7.801591084194583E-4]:0.0011138033764502302,2[&theta=6.557401640428029E-4]:0.0011138033764502302)[&theta=0.7209405849201943]:0.035111677165149194,((((3[&theta=3.3763852916040025E-4]:4.8647042985269654E-4,(10[&theta=1.561581050707574E-4]:2.3782257996570732E-4,13[&theta=1.5921478326140574E-4]:2.3782257996570732E-4)[&theta=0.007921324036680027]:2.486478498869892E-4)[&theta=0.43302995852995174]:0.007958983867661312,(6[&theta=4.532680693954324E-4]:6.652688150665146E-4,7[&theta=4.5999342242220915E-4]:6.652688150665146E-4)[&theta=0.731077457258799]:0.007780185482447494)[&theta=0.3727265856456633]:0.01588795231276403,12[&theta=0.004568827259888584]:0.02433340661027804)[&theta=0.040710192941099024]:0.005287384394089451,((4[&theta=3.2535245990005754E-4]:4.694198580618762E-4,8[&theta=2.8174999055966476E-4]:4.694198580618762E-4)[&theta=0.09067762796699123]:0.007354308727802084,(5[&theta=3.3295192098343286E-4]:4.274728420249852E-4,9[&theta=2.87637903813896E-4]:4.274728420249852E-4)[&theta=0.041935676371604565]:0.007396255743838975)[&theta=0.2163652646874896]:0.02179706241850353)[&theta=0.1990275382413796]:0.006604689537231933)[&theta=0.025279511359591948]:0.04179639176314795,11[&theta=6.272373160697767E-5]:0.07802187230474737)[&theta=0.01772299034838206]:0.0;
tree STATE_5432000 = (((1[&theta=7.801591084194583E-4]:0.0011098478245314583,2[&theta=6.557401640428029E-4]:0.0011098478245314583)[&theta=0.7319793881817291]:0.0349869818509506,((((3[&theta=3.3763852916040025E-4]:4.8474278287036974E-4,(10[&theta=1.5643219845572592E-4]:2.369779788607001E-4,13[&theta=1.6242922783282873E-4]:2.369779788607001E-4)[&theta=0.012456774565997131]:2.4776480400966964E-4)[&theta=0.3333686177136135]:0.007930718399469306,(6[&theta=4.532680693954324E-4]:6.6290618500669E-4,7[&theta=4.5999342242220915E-4]:6.6290618500669E-4)[&theta=0.6162794158172498]:0.007752554997332985)[&theta=0.3750682547021129]:0.015831527972898586,12[&theta=0.004733432530594036]:0.02424698915523826)[&theta=0.04140203688181293]:0.00526860682173913,((4[&theta=3.2535245990005754E-4]:4.6775276433642525E-4,8[&theta=2.8174999055966476E-4]:4.6775276433642525E-4)[&theta=0.07870844268981542]:0.007328190697802739,(5[&theta=3.19169854091102E-4]:4.2595471857856165E-4,9[&theta=2.87637903813896E-4]:4.2595471857856165E-4)[&theta=0.044516687350076516]:0.007369988743560603)[&theta=0.21466061696400981]:0.021719652514838227)[&theta=0.20818061273999208]:0.006581233698504673)[&theta=0.025159911951284062]:0.041647956409896124,11[&theta=4.3142000682027664E-5]:0.07774478608537819)[&theta=0.015987257936799077]:0.0;
tree STATE_5432500 = (((1[&theta=7.801591084194583E-4]:0.0011098478245314583,2[&theta=6.602251564854299E-4]:0.0011098478245314583)[&theta=0.8929465873759601]:0.0349869818509506,((((3[&theta=3.5467593427723906E-4]:4.8474278287036974E-4,(10[&theta=1.5841593256834868E-4]:2.369779788607001E-4,13[&theta=1.6242922783282873E-4]:2.369779788607001E-4)[&theta=0.010992608190377206]:2.4776480400966964E-4)[&theta=0.3333686177136135]:0.007930718399469306,(6[&theta=4.532680693954324E-4]:6.6290618500669E-4,7[&theta=4.5735299708340337E-4]:6.6290618500669E-4)[&theta=0.4937316485966553]:0.007752554997332985)[&theta=0.3750682547021129]:0.015831527972898586,12[&theta=0.004737174701315357]:0.02424698915523826)[&theta=0.040425048388325995]:0.00526860682173913,((4[&theta=3.2864530859296154E-4]:4.6775276433642525E-4,8[&theta=2.8174999055966476E-4]:4.6775276433642525E-4)[&theta=0.10390287746491389]:0.008407283093500978,(5[&theta=3.19169854091102E-4]:4.2595471857856165E-4,9[&theta=2.8046818356311124E-4]:4.2595471857856165E-4)[&theta=0.04688444984516674]:0.008449081139258841)[&theta=0.2006119300329956]:0.020640560119139985)[&theta=0.1804824728674387]:0.006581233698504673)[&theta=0.025426741642530847]:0.041647956409896124,11[&theta=1.9650784382643578E-5]:0.07774478608537819)[&theta=0.016386094681332414]:0.0;
tree STATE_5433000 = (((1[&theta=7.893207100986914E-4]:0.0011194993947218933,2[&theta=6.558721299149763E-4]:0.0011194993947218933)[&theta=0.7533296005828255]:0.0352912391586842,((((3[&theta=3.5619785436889913E-4]:4.889582517749966E-4,(10[&theta=1.5841593256834868E-4]:2.3903881057655004E-4,13[&theta=1.6242922783282873E-4]:2.3903881057655004E-4)[&theta=0.007678628414980437]:2.499194411984466E-4)[&theta=0.46085731395270413]:0.007628371260936655,(6[&theta=4.677929273809921E-4]:6.686710163942423E-4,7[&theta=4.5735299708340337E-4]:6.686710163942423E-4)[&theta=0.5869422260846343]:0.007448658496317409)[&theta=0.3750682547021129]:0.016340518746419785,12[&theta=0.004570393454795318]:0.02445784825913144)[&theta=0.043905281688902835]:0.005904990269201781,((4[&theta=3.2864530859296154E-4]:4.7182048293439513E-4,8[&theta=2.717173191628523E-4]:4.7182048293439513E-4)[&theta=0.09744993722712146]:0.008480395353663347,(5[&theta=3.3704451854250044E-4]:4.296589488103446E-4,9[&theta=2.847721673183321E-4]:4.296589488103446E-4)[&theta=0.04688444984516674]:0.008522556887787398)[&theta=0.20173305162215138]:0.02141062269173548)[&theta=0.1686144968437459]:0.006047900025072869)[&theta=0.025673571309326813]:0.04201013955401139,11[&theta=1.3661349785227807E-5]:0.07842087810741748)[&theta=0.015340944375724199]:0.0;
tree STATE_5433500 = (((1[&theta=7.893207100986914E-4]:0.0011191669772599687,2[&theta=6.558721299149763E-4]:0.0011191669772599687)[&theta=0.8633728807123887]:0.03528075998897261,((((3[&theta=3.4921671338472636E-4]:4.888130634329497E-4,(10[&theta=1.5841593256834868E-4]:2.3896783182025236E-4,13[&theta=1.6251663140432206E-4]:2.3896783182025236E-4)[&theta=0.010080374825135676]:2.4984523161269734E-4)[&theta=0.33498301989115475]:0.0076261061379494215,(6[&theta=4.677929273809921E-4]:6.684724652175464E-4,7[&theta=4.525750363041852E-4]:6.684724652175464E-4)[&theta=0.6773570331349203]:0.007446446736164824)[&theta=0.40347816754256965]:0.016335666690408118,12[&theta=0.004505526807361098]:0.02445058589179049)[&theta=0.04268394755573554]:0.005903236876670055,((4[&theta=3.2864530859296154E-4]:4.716803833790397E-4,8[&theta=2.77260539739467E-4]:4.716803833790397E-4)[&theta=0.08393839247735108]:0.008702531269352514,(5[&theta=3.325541567956539E-4]:4.2953136844904187E-4,9[&theta=2.847721673183321E-4]:4.2953136844904187E-4)[&theta=0.04693435560397495]:0.00874468028428251)[&theta=0.20173305162215138]:0.02117961111572899)[&theta=0.1941547875157412]:0.006046104197772035)[&theta=0.025673571309326813]:0.04199766531415784,11[&theta=2.7529054156489745E-5]:0.07839759228039042)[&theta=0.016384093277803505]:0.0;
tree STATE_5434000 = (((1[&theta=7.893207100986914E-4]:0.0011147897374206655,2[&theta=6.558721299149763E-4]:0.0011147897374206655)[&theta=0.9231307264330527]:0.03514277133194243,((((3[&theta=3.4921671338472636E-4]:4.869012378888571E-4,(10[&theta=1.5660117857213524E-4]:2.380331906674938E-4,13[&theta=1.6233478581243794E-4]:2.380331906674938E-4)[&theta=0.007314914200751976]:2.488680472213633E-4)[&theta=0.4598915187347523]:0.007596279225358135,(6[&theta=4.677929273809921E-4]:6.658579632123216E-4,7[&theta=4.525750363041852E-4]:6.658579632123216E-4)[&theta=0.6588057030221208]:0.00741732250003467)[&theta=0.40754416124918336]:0.01627177530289247,12[&theta=0.004687406912905521]:0.024354955766139462)[&theta=0.04372805125568127]:0.0058801483794552155,((4[&theta=3.359263919686139E-4]:4.6983556646834114E-4,8[&theta=2.77260539739467E-4]:4.6983556646834114E-4)[&theta=0.09395969928917663]:0.008668494287071053,(5[&theta=3.3110275845088505E-4]:4.278514030315411E-4,9[&theta=2.847721673183321E-4]:4.278514030315411E-4)[&theta=0.047898129635573244]:0.008710478450507854)[&theta=0.18932481904973275]:0.02109677429205528)[&theta=0.24006567469715462]:0.006022456923768415)[&theta=0.025673571309326813]:0.041833405773351054,11[&theta=7.627574580590421E-5]:0.07809096684271415)[&theta=0.016613261132228236]:0.0;
tree STATE_5434500 = (((1[&theta=7.566380685185662E-4]:0.0011292978992183014,2[&theta=6.558721299149763E-4]:0.0011292978992183014)[&theta=0.6632075925027328]:0.0356001284418857,((((3[&theta=3.466191409524758E-4]:4.932378964547183E-4,(10[&theta=1.572139574378574E-4]:2.4113101613851208E-4,13[&theta=1.6233478581243794E-4]:2.4113101613851208E-4)[&theta=0.01031048436712262]:2.521068803162062E-4)[&theta=0.34810983703011283]:0.007695139166710401,(6[&theta=4.677929273809921E-4]:6.745236108589175E-4,7[&theta=4.525750363041852E-4]:6.745236108589175E-4)[&theta=0.7692103543864052]:0.007513853452306202)[&theta=0.40754416124918336]:0.016483540392671064,12[&theta=0.004687406912905521]:0.024671917455836183)[&theta=0.04141665558872852]:0.005956674150387257,((4[&theta=3.359263919686139E-4]:4.7595012797513987E-4,8[&theta=2.77260539739467E-4]:4.7595012797513987E-4)[&theta=0.10492635802050061]:0.008781308312386441,(5[&theta=3.3059418657966434E-4]:4.334195717831564E-4,9[&theta=2.847721673183321E-4]:4.334195717831564E-4)[&theta=0.049444274566784935]:0.008823838868578425)[&theta=0.208934236167757]:0.02137133316586186)[&theta=0.190448105706761]:0.006100834734880562)[&theta=0.025723075754240186]:0.04237783652933397,11[&theta=4.4184849211013076E-5]:0.07910726287043797)[&theta=0.015330888038204975]:0.0;
tree STATE_5435000 = (((1[&theta=7.566380685185662E-4]:0.0011166928816844495,2[&theta=6.478396944012514E-4]:0.0011166928816844495)[&theta=0.7249343730594003]:0.03520276629012046,((((3[&theta=3.466191409524758E-4]:4.877324648609151E-4,(10[&theta=1.572139574378574E-4]:2.3843955564036947E-4,13[&theta=1.5722426621338708E-4]:2.3843955564036947E-4)[&theta=0.008931469701058826]:2.4929290922054567E-4)[&theta=0.3527033234616968]:0.007609247424426141,(6[&theta=4.677929273809921E-4]:6.669947011285805E-4,7[&theta=4.5422923240099217E-4]:6.669947011285805E-4)[&theta=0.49894090798377316]:0.007429985188158476)[&theta=0.38810808480429926]:0.016299554116053175,12[&theta=0.004687406912905521]:0.024396534005340233)[&theta=0.04307211448369212]:0.005890186838083705,((4[&theta=3.359263919686139E-4]:4.706376593054306E-4,8[&theta=2.8195538902397543E-4]:4.706376593054306E-4)[&theta=0.09531546151414291]:0.008683292947862688,(5[&theta=3.2871043653228635E-4]:4.2858182143789945E-4,9[&theta=2.8839396425743954E-4]:4.2858182143789945E-4)[&theta=0.04861924328190262]:0.00872534878573022)[&theta=0.18675874082741575]:0.02113279023625582)[&theta=0.1640333557862677]:0.006032738328380971)[&theta=0.02585457582492395]:0.041904822833949674,11[&theta=5.14734174611176E-5]:0.07822428200575458)[&theta=0.015532489609074327]:0.0;
tree STATE_5435500 = (((1[&theta=7.566380685185662E-4]:0.0011117384375085534,2[&theta=6.445577400554611E-4]:0.0011117384375085534)[&theta=0.9213875028434327]:0.03504658177127726,((((3[&theta=3.4598050263784505E-4]:4.8556853661389294E-4,(10[&theta=1.5056812266686987E-4]:2.3738166811630493E-4,13[&theta=1.5651492793907097E-4]:2.3738166811630493E-4)[&theta=0.012425412208285665]:2.4818686849758804E-4)[&theta=0.30694191710901797]:0.007575487388696324,(6[&theta=4.677929273809921E-4]:6.640354380522588E-4,7[&theta=4.5909721743404624E-4]:6.640354380522588E-4)[&theta=0.6264111798273228]:0.007397020487257958)[&theta=0.4632202220499075]:0.01622723769648563,12[&theta=0.004687406912905521]:0.02428829362179585)[&theta=0.04139765519707343]:0.005864053778266164,((4[&theta=3.359263919686139E-4]:4.68549575779201E-4,8[&theta=2.8077935648009755E-4]:4.68549575779201E-4)[&theta=0.1044206091414917]:0.008644767681982742,(5[&theta=3.2871043653228635E-4]:4.26680327532149E-4,9[&theta=2.95469006073122E-4]:4.26680327532149E-4)[&theta=0.04910041812256565]:0.008686636930229794)[&theta=0.19819545128440133]:0.02103903014230007)[&theta=0.1847918609205176]:0.006005972808723795)[&theta=0.02476326131981313]:0.04171890322361022,11[&theta=2.8437000251251936E-5]:0.07787722343239603)[&theta=0.018636282932754582]:0.0;
tree STATE_5436000 = (((1[&theta=7.946360099847184E-4]:0.0011117384375085534,2[&theta=6.445577400554611E-4]:0.0011117384375085534)[&theta=0.9315387397380142]:0.03504658177127726,((((3[&theta=3.4598050263784505E-4]:4.8556853661389294E-4,(10[&theta=1.5056812266686987E-4]:2.3738166811630493E-4,13[&theta=1.5628786996033689E-4]:2.3738166811630493E-4)[&theta=0.011383287351492617]:2.4818686849758804E-4)[&theta=0.3415324976115686]:0.007575487388696324,(6[&theta=4.677929273809921E-4]:6.640354380522588E-4,7[&theta=4.5909721743404624E-4]:6.640354380522588E-4)[&theta=0.828977617111307]:0.007397020487257958)[&theta=0.35133144267098965]:0.01622723769648563,12[&theta=0.004439912546780178]:0.02428829362179585)[&theta=0.04620290086907389]:0.005864053778266164,((4[&theta=3.359263919686139E-4]:4.68549575779201E-4,8[&theta=2.8077935648009755E-4]:4.68549575779201E-4)[&theta=0.09247097664752327]:0.008644767681982742,(5[&theta=3.2871043653228635E-4]:4.26680327532149E-4,9[&theta=2.770863512317692E-4]:4.26680327532149E-4)[&theta=0.04910041812256565]:0.008686636930229794)[&theta=0.19532191593782253]:0.02103903014230007)[&theta=0.19403031411094132]:0.006005972808723795)[&theta=0.02476326131981313]:0.04171890322361022,11[&theta=1.7729279444404427E-5]:0.07787722343239603)[&theta=0.01563515920243549]:0.0;
tree STATE_5436500 = (((1[&theta=7.946360099847184E-4]:0.00112130013885718,2[&theta=6.714632352812187E-4]:0.00112130013885718)[&theta=0.7356530709285997]:0.03534800604238383,((((3[&theta=3.4598050263784505E-4]:4.897447539459091E-4,(10[&theta=1.4853155450928347E-4]:2.3942331077215622E-4,13[&theta=1.5628786996033689E-4]:2.3942331077215622E-4)[&theta=0.010314678764867415]:2.503214431737529E-4)[&theta=0.3660747915651603]:0.0076406416961639426,(6[&theta=4.677929273809921E-4]:6.697465912600127E-4,7[&theta=4.390165116701935E-4]:6.697465912600127E-4)[&theta=0.8252809484146781]:0.007460639858849839)[&theta=0.3639694823994029]:0.016366802899353577,12[&theta=0.004439912546780178]:0.02449718934946343)[&theta=0.04656435783246451]:0.005903823447726466,((4[&theta=3.359263919686139E-4]:4.725794185546893E-4,8[&theta=2.7840959334753297E-4]:4.725794185546893E-4)[&theta=0.10531165848363577]:0.008719118522085581,(5[&theta=3.2871043653228635E-4]:4.3035006649731387E-4,9[&theta=2.8428395689156666E-4]:4.3035006649731387E-4)[&theta=0.04910041812256565]:0.008761347874142957)[&theta=0.19104016051654404]:0.021209314856549623)[&theta=0.1907205823140175]:0.006068293384051113)[&theta=0.025036576982732806]:0.04207771396520011,11[&theta=2.9312677987405963E-5]:0.07854702014644112)[&theta=0.016674039451827452]:0.0;
tree STATE_5437000 = (((1[&theta=7.700243652433007E-4]:0.00112130013885718,2[&theta=6.714632352812187E-4]:0.00112130013885718)[&theta=0.6566172548263138]:0.03534800604238383,((((3[&theta=3.4598050263784505E-4]:4.897447539459091E-4,(10[&theta=1.48751818248021E-4]:2.3942331077215622E-4,13[&theta=1.5628786996033689E-4]:2.3942331077215622E-4)[&theta=0.009710562086492947]:2.503214431737529E-4)[&theta=0.37976975341103486]:0.0076406416961639426,(6[&theta=4.732909636481219E-4]:6.697465912600127E-4,7[&theta=4.491853504919031E-4]:6.697465912600127E-4)[&theta=0.5754225047282824]:0.007460639858849839)[&theta=0.47000791197960273]:0.016366802899353577,12[&theta=0.004049823065598634]:0.02449718934946343)[&theta=0.041157710458536376]:0.005903823447726466,((4[&theta=3.176596446498584E-4]:4.725794185546893E-4,8[&theta=2.7840959334753297E-4]:4.725794185546893E-4)[&theta=0.09670763836792852]:0.008719118522085581,(5[&theta=3.300317554430591E-4]:4.3035006649731387E-4,9[&theta=2.8689675411845824E-4]:4.3035006649731387E-4)[&theta=0.04904653284497979]:0.008761347874142957)[&theta=0.1967523619522432]:0.021209314856549623)[&theta=0.2682898436188805]:0.006068293384051113)[&theta=0.02576768768909584]:0.04207771396520011,11[&theta=7.310978543403631E-5]:0.07854702014644112)[&theta=0.01650139616448721]:0.0;
tree STATE_5437500 = (((1[&theta=7.739070128933899E-4]:0.0011004429761342965,2[&theta=6.459948225408969E-4]:0.0011004429761342965)[&theta=0.7885434330342037]:0.03469050223193493,((((3[&theta=3.532227240957476E-4]:4.806350734315206E-4,(10[&theta=1.48751818248021E-4]:2.3496982790938237E-4,13[&theta=1.5746381263375138E-4]:2.3496982790938237E-4)[&theta=0.010978422962616918]:2.4566524552213826E-4)[&theta=0.34470750535788697]:0.007498519081850739,(6[&theta=4.7152592447619393E-4]:6.572887192300994E-4,7[&theta=4.491853504919031E-4]:6.572887192300994E-4)[&theta=0.5331721622935908]:0.00732186543605216)[&theta=0.4418225173085124]:0.01606236605903258,12[&theta=0.004437635478501701]:0.024041520214314837)[&theta=0.043621470912784975]:0.005794007171005134,((4[&theta=3.340267637794533E-4]:4.637890282829761E-4,8[&theta=2.7976397762581037E-4]:4.637890282829761E-4)[&theta=0.09770538592259718]:0.0085569352961024,(5[&theta=3.240202793336873E-4]:4.2234517908698463E-4,9[&theta=2.9053291806237165E-4]:4.2234517908698463E-4)[&theta=0.0493722873878616]:0.008598379145298391)[&theta=0.19763738133383588]:0.020814803060934597)[&theta=0.2297779419869211]:0.005955417822749255)[&theta=0.025798521294069704]:0.04129503170487899,11[&theta=1.889676100571988E-5]:0.07708597691294822)[&theta=0.020857221401803797]:0.0;
tree STATE_5438000 = (((1[&theta=7.52644951300544E-4]:0.0011004429761342965,2[&theta=6.567927781311727E-4]:0.0011004429761342965)[&theta=0.902519802351236]:0.03469050223193493,((((3[&theta=3.499617405081792E-4]:4.806350734315206E-4,(10[&theta=1.5776321950481103E-4]:2.3496982790938237E-4,13[&theta=1.5787137942423665E-4]:2.3496982790938237E-4)[&theta=0.008450444218918784]:2.4566524552213826E-4)[&theta=0.46811515776645823]:0.007498519081850739,(6[&theta=4.730780845051081E-4]:6.572887192300994E-4,7[&theta=4.426589698256202E-4]:6.572887192300994E-4)[&theta=0.5344234928466202]:0.00732186543605216)[&theta=0.3502461028248511]:0.01606236605903258,12[&theta=0.004396087715883591]:0.024041520214314837)[&theta=0.043621470912784975]:0.005794007171005134,((4[&theta=3.1657951832630353E-4]:4.637890282829761E-4,8[&theta=2.7976397762581037E-4]:4.637890282829761E-4)[&theta=0.10365003561311975]:0.0085569352961024,(5[&theta=3.3021656496693113E-4]:4.2234517908698463E-4,9[&theta=2.9053291806237165E-4]:4.2234517908698463E-4)[&theta=0.04709878829339564]:0.008598379145298391)[&theta=0.19081251498672747]:0.020814803060934597)[&theta=0.2085635846336015]:0.005955417822749255)[&theta=0.025798521294069704]:0.04129503170487899,11[&theta=1.1081076503743988E-5]:0.07708597691294822)[&theta=0.022037047887474622]:0.0;
tree STATE_5438500 = (((1[&theta=7.753080880230414E-4]:0.001100103672213652,2[&theta=6.21796500905135E-4]:0.001100103672213652)[&theta=0.8576281052086835]:0.034679805972636,((((3[&theta=3.3264526231815923E-4]:4.804868773247242E-4,(10[&theta=1.5776321950481103E-4]:2.3489737873612045E-4,13[&theta=1.5770158083609737E-4]:2.3489737873612045E-4)[&theta=0.007912792780093448]:2.455894985886037E-4)[&theta=0.3625976060965455]:0.007496207033903978,(6[&theta=4.6846121905926225E-4]:6.570860548083466E-4,7[&theta=4.4976190629241776E-4]:6.570860548083466E-4)[&theta=0.6553570481833727]:0.007319607856420355)[&theta=0.3979728445685811]:0.016057413486389692,12[&theta=0.0042341627501892715]:0.024034107397618392)[&theta=0.04250595555767623]:0.005792220681934829,((4[&theta=3.238790625285474E-4]:4.6364602638368545E-4,8[&theta=2.842546142885681E-4]:4.6364602638368545E-4)[&theta=0.10618786506444368]:0.008554296902512151,(5[&theta=3.3021656496693113E-4]:4.2221495573308324E-4,9[&theta=2.8184848119745717E-4]:4.2221495573308324E-4)[&theta=0.04855446852027187]:0.008595727973162753)[&theta=0.1928428727450796]:0.020808385150657385)[&theta=0.2870320740441094]:0.005953581565296431)[&theta=0.02484053181995162]:0.041282299044973415,11[&theta=6.666245706826662E-5]:0.07706220868982307)[&theta=0.016795282940616187]:0.0;
tree STATE_5439000 = (((1[&theta=7.509400423703496E-4]:0.001100103672213652,2[&theta=6.21796500905135E-4]:0.001100103672213652)[&theta=0.7950086475248818]:0.034679805972636,((((3[&theta=3.503250802864732E-4]:4.804868773247242E-4,(10[&theta=1.5533256428134707E-4]:2.3489737873612045E-4,13[&theta=1.5770158083609737E-4]:2.3489737873612045E-4)[&theta=0.008444760605429683]:2.455894985886037E-4)[&theta=0.39017937268386566]:0.007496207033903978,(6[&theta=4.6846121905926225E-4]:6.570860548083466E-4,7[&theta=4.559986551666886E-4]:6.570860548083466E-4)[&theta=0.6270208519677151]:0.007319607856420355)[&theta=0.4137208801589194]:0.016057413486389692,12[&theta=0.004197167005281626]:0.024034107397618392)[&theta=0.041200547240541306]:0.005792220681934829,((4[&theta=3.1794231413965037E-4]:4.6364602638368545E-4,8[&theta=2.674233611813766E-4]:4.6364602638368545E-4)[&theta=0.09372086144291154]:0.008554296902512151,(5[&theta=3.162023705079518E-4]:4.2221495573308324E-4,9[&theta=2.905386200477058E-4]:4.2221495573308324E-4)[&theta=0.04855446852027187]:0.008595727973162753)[&theta=0.20470775000257146]:0.020808385150657385)[&theta=0.28176434050420074]:0.005953581565296431)[&theta=0.024892148444636813]:0.041282299044973415,11[&theta=4.1360972298397994E-5]:0.07706220868982307)[&theta=0.019366298905980708]:0.0;
tree STATE_5439500 = (((1[&theta=7.652560548578961E-4]:0.001100103672213652,2[&theta=6.21796500905135E-4]:0.001100103672213652)[&theta=0.9061430134306673]:0.034679805972636,((((3[&theta=3.427355727860035E-4]:4.804868773247242E-4,(10[&theta=1.5360238746577943E-4]:2.3489737873612045E-4,13[&theta=1.539505013810854E-4]:2.3489737873612045E-4)[&theta=0.009330217091167362]:2.455894985886037E-4)[&theta=0.3828028004796477]:0.007496207033903978,(6[&theta=4.7553932931786034E-4]:6.570860548083466E-4,7[&theta=4.559986551666886E-4]:6.570860548083466E-4)[&theta=0.5373111658850481]:0.007319607856420355)[&theta=0.3375720569918397]:0.016057413486389692,12[&theta=0.00463926438105754]:0.024034107397618392)[&theta=0.040211008508320226]:0.005041551287788087,((4[&theta=3.1794231413965037E-4]:4.6364602638368545E-4,8[&theta=2.7937086321850354E-4]:4.6364602638368545E-4)[&theta=0.10512059078950405]:0.008554296902512151,(5[&theta=3.162023705079518E-4]:4.2221495573308324E-4,9[&theta=2.807829872838787E-4]:4.2221495573308324E-4)[&theta=0.05186138221703061]:0.008595727973162753)[&theta=0.17779776187515042]:0.020057715756510643)[&theta=0.2780234129699428]:0.006704250959443173)[&theta=0.024892148444636813]:0.041282299044973415,11[&theta=5.175107284382875E-5]:0.07706220868982307)[&theta=0.018189995834479975]:0.0;
tree STATE_5440000 = (((1[&theta=7.57490166175429E-4]:0.0010895067560682632,2[&theta=6.21796500905135E-4]:0.0010895067560682632)[&theta=0.9724154523195078]:0.03434574746059515,((((3[&theta=3.286999559911539E-4]:4.7585851431078733E-4,(10[&theta=1.5360238746577943E-4]:2.3263469396548472E-4,13[&theta=1.5183312937048092E-4]:2.3263469396548472E-4)[&theta=0.008845814347355]:2.432238203453026E-4)[&theta=0.424372513820654]:0.007423998678134281,(6[&theta=4.4312290934325754E-4]:6.4480588775958E-4,7[&theta=4.559986551666886E-4]:6.4480588775958E-4)[&theta=0.7566768565693318]:0.007255051304685488)[&theta=0.32034899886522755]:0.015902738005773666,12[&theta=0.004135292381906923]:0.023802595198218732)[&theta=0.040211008508320226]:0.005439978041476497,((4[&theta=3.196589072092451E-4]:4.5917988543094773E-4,8[&theta=2.7937086321850354E-4]:4.5917988543094773E-4)[&theta=0.09334263640641967]:0.00847189633495812,(5[&theta=3.120342612251731E-4]:4.181479058774733E-4,9[&theta=2.825549908610143E-4]:4.181479058774733E-4)[&theta=0.0463136729325958]:0.008512928314511595)[&theta=0.19400720652337708]:0.020311497019306162)[&theta=0.2072365385570689]:0.006192680976968179)[&theta=0.02517017832037914]:0.04088464101299162,11[&theta=1.953093365392661E-5]:0.07631989522965503)[&theta=0.01690301401390177]:0.0;
tree STATE_5440500 = (((1[&theta=7.57490166175429E-4]:0.0010705819438090345,2[&theta=6.137325248069149E-4]:0.0010705819438090345)[&theta=0.9150031185714129]:0.03374915930822767,((((3[&theta=3.364623767490813E-4]:4.6759281701691676E-4,(10[&theta=1.5360238746577943E-4]:2.2859381226947065E-4,13[&theta=1.5183312937048092E-4]:2.2859381226947065E-4)[&theta=0.011782323989222965]:2.389990047474461E-4)[&theta=0.4010459717737917]:0.007295043276606096,(6[&theta=4.4312290934325754E-4]:6.336055621980093E-4,7[&theta=4.26181869920517E-4]:6.336055621980093E-4)[&theta=0.6019101248901932]:0.007129030531425004)[&theta=0.4061438157268673]:0.015626506280278875,12[&theta=0.00432939178080893]:0.023389142373901887)[&theta=0.03969793638782942]:0.005345485223918589,((4[&theta=3.2489315901547075E-4]:4.5120389714395966E-4,8[&theta=2.7125880546545044E-4]:4.5120389714395966E-4)[&theta=0.09775247906303863]:0.008324738874276264,(5[&theta=3.120342612251731E-4]:4.1088464608468595E-4,9[&theta=2.7193885911016457E-4]:4.1088464608468595E-4)[&theta=0.04858573463381711]:0.008365058125335539)[&theta=0.1973392266467782]:0.01995868482640025)[&theta=0.21037978900888205]:0.0060851136542162294)[&theta=0.025355331146747668]:0.04016077768621291,11[&theta=3.0461184751957214E-5]:0.07498051893824961)[&theta=0.017500813812640122]:0.0;
tree STATE_5441000 = (((1[&theta=7.57490166175429E-4]:0.001077249813597308,2[&theta=6.137325248069149E-4]:0.001077249813597308)[&theta=0.7842314903804355]:0.03395935807071595,((((3[&theta=3.4290608654204775E-4]:4.705051097524992E-4,(10[&theta=1.5360238746577943E-4]:2.300175554807514E-4,13[&theta=1.5133645417676105E-4]:2.300175554807514E-4)[&theta=0.010039453154710961]:2.404875542717478E-4)[&theta=0.3001110161566289]:0.007340478751162265,(6[&theta=4.4312290934325754E-4]:6.375518265734672E-4,7[&theta=4.2727134486526206E-4]:6.375518265734672E-4)[&theta=0.6949141176555915]:0.007173432034341298)[&theta=0.4041838199697309]:0.015723832327785167,12[&theta=0.00432939178080893]:0.02353481618869993)[&theta=0.04161393540482467]:0.005378778331124764,((4[&theta=3.2489315901547075E-4]:4.540141153169033E-4,8[&theta=2.7125880546545044E-4]:4.540141153169033E-4)[&theta=0.0877150533104623]:0.007966372456485788,(5[&theta=3.1285779649256476E-4]:4.1344374521197534E-4,9[&theta=2.7155340423823155E-4]:4.1344374521197534E-4)[&theta=0.045861644274904245]:0.008006942826590716)[&theta=0.1973392266467782]:0.020493207948022004)[&theta=0.19115620911934048]:0.006123013364488564)[&theta=0.024205126200582378]:0.04041090971744697,11[&theta=5.4687663972323256E-5]:0.07544751760176023)[&theta=0.0179006458510176]:0.0;
tree STATE_5441500 = (((1[&theta=7.57490166175429E-4]:0.001077249813597308,2[&theta=6.39095658689156E-4]:0.001077249813597308)[&theta=0.7868749288375342]:0.03395935807071595,((((3[&theta=3.417836571634911E-4]:4.705051097524992E-4,(10[&theta=1.521470182137478E-4]:2.300175554807514E-4,13[&theta=1.5405607006711828E-4]:2.300175554807514E-4)[&theta=0.008575027936907691]:2.404875542717478E-4)[&theta=0.37603964842011917]:0.007115690092491036,(6[&theta=4.4312290934325754E-4]:6.375518265734672E-4,7[&theta=4.2727134486526206E-4]:6.375518265734672E-4)[&theta=0.7216277961399166]:0.006948643375670068)[&theta=0.4261611776111638]:0.015948620986456396,12[&theta=0.004581368857222199]:0.02353481618869993)[&theta=0.042213682157937166]:0.005378778331124764,((4[&theta=3.2489315901547075E-4]:4.540141153169033E-4,8[&theta=2.724989774508802E-4]:4.540141153169033E-4)[&theta=0.08514360730768099]:0.007966372456485788,(5[&theta=3.1206076522853426E-4]:4.1344374521197534E-4,9[&theta=2.7155340423823155E-4]:4.1344374521197534E-4)[&theta=0.045807849821468995]:0.008006942826590716)[&theta=0.1950328017107931]:0.020493207948022004)[&theta=0.18552759780032896]:0.006123013364488564)[&theta=0.026110050253828117]:0.039349956237320044,11[&theta=4.095546787922611E-5]:0.0743865641216333)[&theta=0.021090258135662916]:0.0;
tree STATE_5442000 = (((1[&theta=7.668568414838494E-4]:0.001077249813597308,2[&theta=6.135736266849705E-4]:0.001077249813597308)[&theta=0.7165355643834787]:0.03395935807071595,((((3[&theta=3.356468873650775E-4]:4.705051097524992E-4,(10[&theta=1.521470182137478E-4]:2.300175554807514E-4,13[&theta=1.556730548087932E-4]:2.300175554807514E-4)[&theta=0.010265479749927323]:2.404875542717478E-4)[&theta=0.3735708321877945]:0.007115690092491036,(6[&theta=4.4312290934325754E-4]:6.375518265734672E-4,7[&theta=4.375657215894105E-4]:6.375518265734672E-4)[&theta=0.3828094815944191]:0.006948643375670068)[&theta=0.36744823499161816]:0.015948620986456396,12[&theta=0.004296057655527858]:0.02353481618869993)[&theta=0.042213682157937166]:0.005378778331124764,((4[&theta=3.2489315901547075E-4]:4.540141153169033E-4,8[&theta=2.783981125194097E-4]:4.540141153169033E-4)[&theta=0.08807171821936415]:0.007966372456485788,(5[&theta=3.1206076522853426E-4]:4.1344374521197534E-4,9[&theta=2.7892681540371604E-4]:4.1344374521197534E-4)[&theta=0.04280658396772223]:0.008006942826590716)[&theta=0.19989404776183506]:0.020493207948022004)[&theta=0.20924077080106113]:0.006123013364488564)[&theta=0.026110050253828117]:0.039349956237320044,11[&theta=2.579953652236644E-5]:0.0743865641216333)[&theta=0.020247383786161484]:0.0;
tree STATE_5442500 = (((1[&theta=7.668568414838494E-4]:0.0010882703307714438,2[&theta=6.346792449996383E-4]:0.0010882703307714438)[&theta=0.7920871031182065]:0.03430677023465145,((((3[&theta=3.4066871321755335E-4]:4.753184869070803E-4,(10[&theta=1.521470182137478E-4]:2.323706887916437E-4,13[&theta=1.5474305929340677E-4]:2.323706887916437E-4)[&theta=0.008084325368076033]:2.4294779811543662E-4)[&theta=0.3031185978260752]:0.0071884852639362345,(6[&theta=4.3953006576420917E-4]:6.440741306532347E-4,7[&theta=4.4346776371254813E-4]:6.440741306532347E-4)[&theta=0.5657658712382186]:0.0070197296201900804)[&theta=0.41435023321181946]:0.016111779103790476,12[&theta=0.00432541657073174]:0.02377558285463379)[&theta=0.042213682157937166]:0.005433804489612629,((4[&theta=3.297031858275453E-4]:4.586587857470997E-4,8[&theta=2.698797395978764E-4]:4.586587857470997E-4)[&theta=0.09352978104976667]:0.008047870307183102,(5[&theta=3.2535265880887263E-4]:4.176733712811898E-4,9[&theta=2.7389825085024044E-4]:4.176733712811898E-4)[&theta=0.046964100551156386]:0.008088855721649012)[&theta=0.2081191560882138]:0.020702858251316215)[&theta=0.18496826461119925]:0.006185653221176472)[&theta=0.025019904411699916]:0.03975251547942077,11[&theta=2.3234291953549208E-5]:0.07514755604484366)[&theta=0.021012830435254867]:0.0;
tree STATE_5443000 = (((1[&theta=7.668568414838494E-4]:0.001096686400193052,2[&theta=6.192457290142695E-4]:0.001096686400193052)[&theta=0.7190745926466133]:0.03457207946137761,((((3[&theta=3.37867261804604E-4]:4.789943322095504E-4,(10[&theta=1.521470182137478E-4]:2.3416771274159472E-4,13[&theta=1.5438814843125184E-4]:2.3416771274159472E-4)[&theta=0.012326815577463518]:2.448266194679557E-4)[&theta=0.3662768029937139]:0.00724407695775243,(6[&theta=4.5596327636711147E-4]:6.490550369988089E-4,7[&theta=4.218168655412248E-4]:6.490550369988089E-4)[&theta=0.7659280225308588]:0.007074016252963172)[&theta=0.38866429808519465]:0.01623637852326284,12[&theta=0.0048901325762633575]:0.023959449813224818)[&theta=0.042213682157937166]:0.005475826471205758,((4[&theta=3.297031858275453E-4]:4.622057943097073E-4,8[&theta=2.706526442226433E-4]:4.622057943097073E-4)[&theta=0.0852953154033467]:0.008110108000600087,(5[&theta=3.2535265880887263E-4]:4.209034217464707E-4,9[&theta=2.7389825085024044E-4]:4.209034217464707E-4)[&theta=0.04836512215915268]:0.008151410373163323)[&theta=0.18486740112877656]:0.020862962489520784)[&theta=0.2035088380017438]:0.006233489577140084)[&theta=0.025390458089559444]:0.04005993903081099,11[&theta=3.3518435574760105E-5]:0.07572870489238165)[&theta=0.01771554247681498]:0.0;
tree STATE_5443500 = (((1[&theta=7.623316495002396E-4]:0.0010896650710440839,2[&theta=6.192457290142695E-4]:0.0010896650710440839)[&theta=0.8966746729001329]:0.034350738201725,((((3[&theta=3.37867261804604E-4]:4.759276607651508E-4,(10[&theta=1.521470182137478E-4]:2.3266849784576822E-4,13[&theta=1.5438814843125184E-4]:2.3266849784576822E-4)[&theta=0.008292296756314438]:2.4325916291938256E-4)[&theta=0.32213806765433933]:0.0069340082973888125,(6[&theta=4.4602170437070397E-4]:6.448995837628044E-4,7[&theta=4.4736580897931406E-4]:6.448995837628044E-4)[&theta=0.5481859057480312]:0.006765036374391159)[&theta=0.3989332426084676]:0.01639611796784437,12[&theta=0.0047628272972219795]:0.02380605392599833)[&theta=0.04281242252084205]:0.0054407685184398626,((4[&theta=3.183993730854086E-4]:4.59246608332898E-4,8[&theta=2.7243343461821337E-4]:4.59246608332898E-4)[&theta=0.09372206765428076]:0.00805818455402879,(5[&theta=3.313987467791951E-4]:4.18208666469585E-4,9[&theta=2.780333575448342E-4]:4.18208666469585E-4)[&theta=0.0461369164305508]:0.008099222495892101)[&theta=0.18486740112877656]:0.020729391282076508)[&theta=0.2660439722267365]:0.006193580828330887)[&theta=0.025390458089559444]:0.039803462778736184,11[&theta=1.3094262749630603E-5]:0.07524386605150526)[&theta=0.022212679236040585]:0.0;
tree STATE_5444000 = (((1[&theta=7.783384269631101E-4]:0.0010896650710440839,2[&theta=6.544757396680215E-4]:0.0010896650710440839)[&theta=0.8684914228117315]:0.034350738201725,((((3[&theta=3.4329582908544616E-4]:4.759276607651508E-4,(10[&theta=1.521470182137478E-4]:2.3266849784576822E-4,13[&theta=1.5438814843125184E-4]:2.3266849784576822E-4)[&theta=0.008186058801548815]:2.4325916291938256E-4)[&theta=0.3707617210397531]:0.0069340082973888125,(6[&theta=4.46804769169683E-4]:6.448995837628044E-4,7[&theta=4.503871490119579E-4]:6.448995837628044E-4)[&theta=0.5130284586273005]:0.006765036374391159)[&theta=0.4150284543024233]:0.01639611796784437,12[&theta=0.004539692261217758]:0.02380605392599833)[&theta=0.04321564404645752]:0.005501991226290307,((4[&theta=3.26305243010274E-4]:4.59246608332898E-4,8[&theta=2.7243343461821337E-4]:4.59246608332898E-4)[&theta=0.08620893710668459]:0.00805818455402879,(5[&theta=3.313987467791951E-4]:4.18208666469585E-4,9[&theta=2.780333575448342E-4]:4.18208666469585E-4)[&theta=0.046563335717855446]:0.008099222495892101)[&theta=0.19618652374923737]:0.020790613989926952)[&theta=0.20845234230184054]:0.0061323581204804425)[&theta=0.025570059333830514]:0.039803462778736184,11[&theta=4.810695917015099E-6]:0.07524386605150526)[&theta=0.01847244614877787]:0.0;
tree STATE_5444500 = (((1[&theta=7.617020896799374E-4]:0.0010896650710440839,2[&theta=6.37010697177034E-4]:0.0010896650710440839)[&theta=0.979971885704005]:0.034350738201725,((((3[&theta=3.4321482060021565E-4]:4.759276607651508E-4,(10[&theta=1.524461986084844E-4]:2.3266849784576822E-4,13[&theta=1.5438814843125184E-4]:2.3266849784576822E-4)[&theta=0.007930396029939711]:2.4325916291938256E-4)[&theta=0.3360112322478009]:0.0069340082973888125,(6[&theta=4.46804769169683E-4]:6.448995837628044E-4,7[&theta=4.39512914811544E-4]:6.448995837628044E-4)[&theta=0.5075304698833333]:0.006765036374391159)[&theta=0.45090049206360955]:0.01639611796784437,12[&theta=0.00448701748658225]:0.02380605392599833)[&theta=0.04321564404645752]:0.005501991226290307,((4[&theta=3.26305243010274E-4]:4.59246608332898E-4,8[&theta=2.7011596086079265E-4]:4.59246608332898E-4)[&theta=0.0928653153104824]:0.00805818455402879,(5[&theta=3.313987467791951E-4]:4.18208666469585E-4,9[&theta=2.866161153585944E-4]:4.18208666469585E-4)[&theta=0.04412410533160606]:0.008099222495892101)[&theta=0.19923070496102155]:0.020790613989926952)[&theta=0.24926636634582966]:0.0061323581204804425)[&theta=0.025570059333830514]:0.039803462778736184,11[&theta=4.92458545216579E-5]:0.07524386605150526)[&theta=0.021242437965071706]:0.0;
tree STATE_5445000 = (((1[&theta=7.316025870131636E-4]:0.0010603334035015487,2[&theta=6.155494859616578E-4]:0.0010603334035015487)[&theta=0.7838080844577368]:0.03342608303974184,((((3[&theta=3.316517404356425E-4]:4.6311661240651706E-4,(10[&theta=1.4803867285785303E-4]:2.2640551373461008E-4,13[&theta=1.5007307583228118E-4]:2.2640551373461008E-4)[&theta=0.008900614822440176]:2.3671109867190698E-4)[&theta=0.30683258007838915]:0.006747358260124325,(6[&theta=4.2947176183512207E-4]:6.275401393868135E-4,7[&theta=4.172005771158499E-4]:6.275401393868135E-4)[&theta=0.6110946391459595]:0.0065829347331440285)[&theta=0.4376067919187905]:0.015954766314019042,12[&theta=0.004587012747868657]:0.023165241186549886)[&theta=0.042819666666246745]:0.005353888307549539,((4[&theta=3.073465558076345E-4]:4.4688458151051816E-4,8[&theta=2.6101561809674227E-4]:4.4688458151051816E-4)[&theta=0.09838642731290302]:0.007841273875127527,(5[&theta=3.2058900513779674E-4]:4.069513013449608E-4,9[&theta=2.645145731303855E-4]:4.069513013449608E-4)[&theta=0.045057932926764695]:0.007881207155293085)[&theta=0.19251852216926463]:0.02023097103746138)[&theta=0.20383006659252903]:0.00596728694914396)[&theta=0.024708591156632032]:0.038732030860533194,11[&theta=3.600466298480791E-5]:0.07321844730377658)[&theta=0.018202202838997678]:0.0;
tree STATE_5445500 = (((1[&theta=7.316025870131636E-4]:0.0010603334035015487,2[&theta=6.155494859616578E-4]:0.0010603334035015487)[&theta=0.8192264619813537]:0.03342608303974184,((((3[&theta=3.316517404356425E-4]:4.6311661240651706E-4,(10[&theta=1.4803867285785303E-4]:2.2640551373461008E-4,13[&theta=1.5077849225645835E-4]:2.2640551373461008E-4)[&theta=0.008346796563440404]:2.3671109867190698E-4)[&theta=0.3490963352397145]:0.006747358260124325,(6[&theta=4.5234459711242513E-4]:6.275401393868135E-4,7[&theta=4.172005771158499E-4]:6.275401393868135E-4)[&theta=0.5657754340910435]:0.0065829347331440285)[&theta=0.38016301177818257]:0.015954766314019042,12[&theta=0.004609823656781023]:0.023165241186549886)[&theta=0.043993796480537056]:0.0059297408761141285,((4[&theta=3.073465558076345E-4]:4.4688458151051816E-4,8[&theta=2.6101561809674227E-4]:4.4688458151051816E-4)[&theta=0.08178854225360016]:0.007841273875127527,(5[&theta=3.1289739201734363E-4]:4.069513013449608E-4,9[&theta=2.645145731303855E-4]:4.069513013449608E-4)[&theta=0.04558404632904748]:0.007881207155293085)[&theta=0.21024918354181352]:0.020806823606025968)[&theta=0.1835408348338089]:0.005391434380579371)[&theta=0.02473835070282846]:0.038732030860533194,11[&theta=4.2137382365853274E-5]:0.07321844730377658)[&theta=0.020674165821241645]:0.0;
tree STATE_5446000 = (((1[&theta=7.316025870131636E-4]:0.0010617094467336018,2[&theta=6.155494859616578E-4]:0.0010617094467336018)[&theta=0.9242474289295989]:0.033469461598965744,((((3[&theta=3.316517404356425E-4]:4.6371762005000813E-4,(10[&theta=1.4803867285785303E-4]:2.266993305415174E-4,13[&theta=1.5077849225645835E-4]:2.266993305415174E-4)[&theta=0.008987003344073248]:2.3701828950849072E-4)[&theta=0.33262070380636205]:0.0067561146160378715,(6[&theta=4.5257997010706997E-4]:6.283545269735794E-4,7[&theta=4.172005771158499E-4]:6.283545269735794E-4)[&theta=0.5151149988625001]:0.0065914777091143)[&theta=0.4116000553802563]:0.01597547154515945,12[&theta=0.004375650498800224]:0.02319530378124733)[&theta=0.043993796480537056]:0.0059374361724930415,((4[&theta=3.169887830070497E-4]:4.474645241039192E-4,8[&theta=2.722978605263074E-4]:4.474645241039192E-4)[&theta=0.09197352206602423]:0.007851449855447407,(5[&theta=3.1289739201734363E-4]:4.074794206913303E-4,9[&theta=2.667517543904782E-4]:4.074794206913303E-4)[&theta=0.04319265934388511]:0.007891434958859998)[&theta=0.18673922354738334]:0.020833825574189044)[&theta=0.15393554298590245]:0.005398431091958974)[&theta=0.02473835070282846]:0.03878229519131189,11[&theta=2.9121417631940482E-5]:0.07331346623701124)[&theta=0.01806460477677499]:0.0;
tree STATE_5446500 = (((1[&theta=7.423013991982237E-4]:0.0010617094467336018,2[&theta=6.155494859616578E-4]:0.0010617094467336018)[&theta=0.8297994533248032]:0.033469461598965744,((((3[&theta=3.316517404356425E-4]:4.6371762005000813E-4,(10[&theta=1.4803867285785303E-4]:2.266993305415174E-4,13[&theta=1.5779006059432667E-4]:2.266993305415174E-4)[&theta=0.007948379217586012]:2.3701828950849072E-4)[&theta=0.38172788969840604]:0.0067561146160378715,(6[&theta=4.5257997010706997E-4]:6.283545269735794E-4,7[&theta=4.172005771158499E-4]:6.283545269735794E-4)[&theta=0.5905885806287946]:0.0065914777091143)[&theta=0.3846230781572588]:0.01597547154515945,12[&theta=0.004726074242580512]:0.02319530378124733)[&theta=0.043993796480537056]:0.0059374361724930415,((4[&theta=3.169887830070497E-4]:4.474645241039192E-4,8[&theta=2.722978605263074E-4]:4.474645241039192E-4)[&theta=0.09430862928346058]:0.007851449855447407,(5[&theta=3.1289739201734363E-4]:4.074794206913303E-4,9[&theta=2.75496796376075E-4]:4.074794206913303E-4)[&theta=0.04289275118908151]:0.007891434958859998)[&theta=0.19191744004744393]:0.020833825574189044)[&theta=0.19633170157126625]:0.005398431091958974)[&theta=0.02473835070282846]:0.03878229519131189,11[&theta=4.576780318780332E-5]:0.07331346623701124)[&theta=0.018947327624000983]:0.0;
tree STATE_5447000 = (((1[&theta=7.423013991982237E-4]:0.0010617094467336018,2[&theta=6.155494859616578E-4]:0.0010617094467336018)[&theta=0.9121270968489782]:0.033469461598965744,((((3[&theta=3.345305619817219E-4]:4.6371762005000813E-4,(10[&theta=1.4803867285785303E-4]:2.266993305415174E-4,13[&theta=1.5037307385157308E-4]:2.266993305415174E-4)[&theta=0.008913430577305495]:2.3701828950849072E-4)[&theta=0.3262083441371476]:0.0067561146160378715,(6[&theta=4.3671026755002227E-4]:6.283545269735794E-4,7[&theta=4.354242120768834E-4]:6.283545269735794E-4)[&theta=0.5517370214747545]:0.0065914777091143)[&theta=0.3846230781572588]:0.016449326368888063,12[&theta=0.004305867258802357]:0.023669158604975944)[&theta=0.04289791964490421]:0.005463581348764429,((4[&theta=3.09222325460596E-4]:4.474645241039192E-4,8[&theta=2.6406208229290943E-4]:4.474645241039192E-4)[&theta=0.1015492978550884]:0.008428239210215039,(5[&theta=3.0959004300224206E-4]:4.074794206913303E-4,9[&theta=2.6451950808077895E-4]:4.074794206913303E-4)[&theta=0.04747937393368281]:0.008468224313627629)[&theta=0.20190415798858571]:0.020257036219421414)[&theta=0.18969072093743142]:0.005398431091958974)[&theta=0.02473835070282846]:0.03878229519131189,11[&theta=5.1055373506955635E-5]:0.07331346623701124)[&theta=0.01864131151667225]:0.0;
tree STATE_5447500 = (((1[&theta=7.423013991982237E-4]:0.0010575031965285259,2[&theta=6.155494859616578E-4]:0.0010575031965285259)[&theta=0.7424845646421144]:0.03333686324058479,((((3[&theta=3.345305619817219E-4]:4.6188047680857474E-4,(10[&theta=1.4803867285785303E-4]:2.2580119959946497E-4,13[&theta=1.5037307385157308E-4]:2.2580119959946497E-4)[&theta=0.007858142342927725]:2.3607927720910977E-4)[&theta=0.32614408112641374]:0.006729348433843059,(6[&theta=4.3671026755002227E-4]:6.25865129929902E-4,7[&theta=4.2678922466327963E-4]:6.25865129929902E-4)[&theta=0.4057957823659197]:0.006565363780721732)[&theta=0.3846230781572588]:0.0163841578968307,12[&theta=0.004258643314981114]:0.023575386807482335)[&theta=0.04289791964490421]:0.0054304438276011405,((4[&theta=3.06059213073458E-4]:4.456917719144508E-4,8[&theta=2.6406208229290943E-4]:4.456917719144508E-4)[&theta=0.09723180480257376]:0.008394848452493647,(5[&theta=3.0959004300224206E-4]:4.0586508034414756E-4,9[&theta=2.7173046357804393E-4]:4.0586508034414756E-4)[&theta=0.04696800154977437]:0.008434675144063949)[&theta=0.17996083963087872]:0.020165290410675378)[&theta=0.23489434436661508]:0.005388535802029838)[&theta=0.02473835070282846]:0.038628648600331994,11[&theta=2.783481217373775E-5]:0.07302301503744531)[&theta=0.01670310364499828]:0.0;
tree STATE_5448000 = (((1[&theta=7.423013991982237E-4]:0.0010553783537994397,2[&theta=6.155494859616578E-4]:0.0010553783537994397)[&theta=0.7271266763376668]:0.03326987943221445,((((3[&theta=3.345305619817219E-4]:4.6095241968678515E-4,(10[&theta=1.4251514363561866E-4]:2.2534749691680372E-4,13[&theta=1.5037307385157308E-4]:2.2534749691680372E-4)[&theta=0.008473217888872698]:2.3560492276998143E-4)[&theta=0.3075838013312088]:0.006715827144131522,(6[&theta=4.437429659542517E-4]:6.246075782032636E-4,7[&theta=4.1475263344649475E-4]:6.246075782032636E-4)[&theta=0.5926887473204163]:0.0065521719856150434)[&theta=0.3910810603424423]:0.01635123718425644,12[&theta=0.004635244532118992]:0.023528016748074747)[&theta=0.041070067003518125]:0.005419532428826489,((4[&theta=3.0639674901389833E-4]:4.447962427812295E-4,8[&theta=2.760277699203264E-4]:4.447962427812295E-4)[&theta=0.09450426789050113]:0.00837798067114356,(5[&theta=3.0959004300224206E-4]:4.0504957504091044E-4,9[&theta=2.7277949883132657E-4]:4.0504957504091044E-4)[&theta=0.0461997112392008]:0.00841772733888388)[&theta=0.19380755682660006]:0.020124772262976445)[&theta=0.1659220830038534]:0.005377708609112648)[&theta=0.025114199798011223]:0.038551031999850514,11[&theta=5.096798468226134E-5]:0.0728762897858644)[&theta=0.01961016258311231]:0.0;
tree STATE_5448500 = (((1[&theta=7.236401532311738E-4]:0.0010553783537994397,2[&theta=6.208843318641087E-4]:0.0010553783537994397)[&theta=0.7685501881875366]:0.03326987943221445,((((3[&theta=3.254123078355283E-4]:4.6095241968678515E-4,(10[&theta=1.4581732895270258E-4]:2.2534749691680372E-4,13[&theta=1.4774760125567109E-4]:2.2534749691680372E-4)[&theta=0.008324516181147795]:2.3560492276998143E-4)[&theta=0.31491289803790523]:0.006715827144131522,(6[&theta=4.266984155582914E-4]:6.246075782032636E-4,7[&theta=4.1475263344649475E-4]:6.246075782032636E-4)[&theta=0.5340808448903583]:0.0065521719856150434)[&theta=0.3910810603424423]:0.01635123718425644,12[&theta=0.004503406748309556]:0.023528016748074747)[&theta=0.04262643992233176]:0.005419532428826489,((4[&theta=3.0216520288772953E-4]:4.447962427812295E-4,8[&theta=2.6741407845102465E-4]:4.447962427812295E-4)[&theta=0.09682762086629429]:0.00837798067114356,(5[&theta=3.0959004300224206E-4]:4.0504957504091044E-4,9[&theta=2.7277949883132657E-4]:4.0504957504091044E-4)[&theta=0.044435097053097054]:0.00841772733888388)[&theta=0.19380755682660006]:0.020124772262976445)[&theta=0.22270260866663613]:0.005377708609112648)[&theta=0.025114199798011223]:0.038551031999850514,11[&theta=2.5625903047357717E-5]:0.0728762897858644)[&theta=0.020025699562103493]:0.0;
tree STATE_5449000 = (((1[&theta=7.354596520270782E-4]:0.0010529046871544864,2[&theta=6.270741670918568E-4]:0.0010529046871544864)[&theta=0.9689538881805672]:0.0331918992550232,((((3[&theta=3.358331739186329E-4]:4.5987200845664695E-4,(10[&theta=1.4631385424749256E-4]:2.2481931232343964E-4,13[&theta=1.4599687148408283E-4]:2.2481931232343964E-4)[&theta=0.009648623161226881]:2.350526961332073E-4)[&theta=0.3115487765311436]:0.006700086137562738,(6[&theta=4.1958245056242813E-4]:6.231435810245987E-4,7[&theta=4.157542370095821E-4]:6.231435810245987E-4)[&theta=0.7158900019085969]:0.006536814564994786)[&theta=0.39913674474472915]:0.016312912056703082,12[&theta=0.004347295102425592]:0.023472870202722467)[&theta=0.042223023363461176]:0.0054068297648461605,((4[&theta=3.120014399449398E-4]:4.4375369948326685E-4,8[&theta=2.701399497665261E-4]:4.4375369948326685E-4)[&theta=0.09682762086629429]:0.008358343797539263,(5[&theta=3.1764555750653863E-4]:4.0410019265143464E-4,9[&theta=2.7277949883132657E-4]:4.0410019265143464E-4)[&theta=0.04517144491797234]:0.008397997304371095)[&theta=0.19380755682660006]:0.0200776024705461)[&theta=0.17013558857943942]:0.00536510397460906)[&theta=0.025114199798011223]:0.03846067350268857,11[&theta=9.69950783519385E-6]:0.07270547744486626)[&theta=0.01979672400026159]:0.0;
tree STATE_5449500 = (((1[&theta=7.354596520270782E-4]:0.0010529046871544864,2[&theta=6.109835446167533E-4]:0.0010529046871544864)[&theta=0.7423954745073408]:0.0331918992550232,((((3[&theta=3.339546217102345E-4]:4.5987200845664695E-4,(10[&theta=1.489292367473812E-4]:2.2481931232343964E-4,13[&theta=1.5397702393743091E-4]:2.2481931232343964E-4)[&theta=0.011483610423670708]:2.350526961332073E-4)[&theta=0.28337955464166165]:0.006700086137562738,(6[&theta=4.1958245056242813E-4]:6.231435810245987E-4,7[&theta=4.206746300759734E-4]:6.231435810245987E-4)[&theta=0.5950292891396766]:0.006536814564994786)[&theta=0.44949216784784785]:0.016312912056703082,12[&theta=0.004352654437290827]:0.023472870202722467)[&theta=0.04360017882604268]:0.0054068297648461605,((4[&theta=3.120014399449398E-4]:4.4375369948326685E-4,8[&theta=2.5600814202996185E-4]:4.4375369948326685E-4)[&theta=0.09113207100457267]:0.008358343797539263,(5[&theta=3.1021811129774773E-4]:4.0410019265143464E-4,9[&theta=2.641984698344085E-4]:4.0410019265143464E-4)[&theta=0.048375988987664986]:0.008397997304371095)[&theta=0.18568064259988928]:0.0200776024705461)[&theta=0.19257994828912534]:0.00536510397460906)[&theta=0.025913696750536525]:0.03846067350268857,11[&theta=1.5943668220918665E-5]:0.07270547744486626)[&theta=0.021555725057713193]:0.0;
tree STATE_5450000 = (((1[&theta=7.354596520270782E-4]:0.0010493439232947038,2[&theta=6.112959585443133E-4]:0.0010493439232947038)[&theta=0.8507513527861779]:0.033079649289051216,((((3[&theta=3.248521655291587E-4]:4.583167911156894E-4,(10[&theta=1.4896332363364674E-4]:2.240590075284577E-4,13[&theta=1.5397702393743091E-4]:2.240590075284577E-4)[&theta=0.008114441394491224]:2.342577835872317E-4)[&theta=0.37775213134176017]:0.006677427463071944,(6[&theta=4.455937355840739E-4]:6.21036204003831E-4,7[&theta=4.2751412259325156E-4]:6.21036204003831E-4)[&theta=0.45226015039482725]:0.0065147080501838026)[&theta=0.40108501317773776]:0.01625774426382688,12[&theta=0.004384244128831907]:0.023393488518014514)[&theta=0.03862752184219421]:0.005388544687139181,((4[&theta=3.120014399449398E-4]:4.422529918170913E-4,8[&theta=2.708774708874833E-4]:4.422529918170913E-4)[&theta=0.0915923738213064]:0.00855535224144221,(5[&theta=3.060011003107137E-4]:4.0273358712742167E-4,9[&theta=2.641984698344085E-4]:4.0273358712742167E-4)[&theta=0.04716461630824545]:0.00859487164613188)[&theta=0.1916653992178499]:0.01978442797189439)[&theta=0.18463177741759326]:0.005346960007192227)[&theta=0.02596642997235965]:0.03833060534181696,11[&theta=3.4295477785342875E-5]:0.07245959855416288)[&theta=0.021487711186713134]:0.0;
tree STATE_5450500 = (((1[&theta=7.354596520270782E-4]:0.0010493439232947038,2[&theta=6.104533185655676E-4]:0.0010493439232947038)[&theta=0.958468710516007]:0.033079649289051216,((((3[&theta=3.268864478557806E-4]:4.585100252632406E-4,(10[&theta=1.4896332363364674E-4]:2.240590075284577E-4,13[&theta=1.5397702393743091E-4]:2.240590075284577E-4)[&theta=0.00950414597333853]:2.3445101773478288E-4)[&theta=0.38052168483788157]:0.006677234228924393,(6[&theta=4.455937355840739E-4]:6.21036204003831E-4,7[&theta=4.2846397972046103E-4]:6.21036204003831E-4)[&theta=0.6008514734531182]:0.0065147080501838026)[&theta=0.40108501317773776]:0.01625774426382688,12[&theta=0.004384244128831907]:0.023393488518014514)[&theta=0.04050714089785887]:0.005388544687139181,((4[&theta=3.120014399449398E-4]:4.422529918170913E-4,8[&theta=2.56699919589311E-4]:4.422529918170913E-4)[&theta=0.09106580976778222]:0.00855535224144221,(5[&theta=3.151674677605309E-4]:4.0273358712742167E-4,9[&theta=2.6736885475678687E-4]:4.0273358712742167E-4)[&theta=0.04771778786328195]:0.00859487164613188)[&theta=0.18692677660888385]:0.01978442797189439)[&theta=0.22202502430226445]:0.005346960007192227)[&theta=0.025057521907536334]:0.03833060534181696,11[&theta=8.480682306052967E-5]:0.07245959855416288)[&theta=0.021405252084942535]:0.0;
tree STATE_5451000 = (((1[&theta=7.354596520270782E-4]:0.0010493439232947038,2[&theta=6.104533185655676E-4]:0.0010493439232947038)[&theta=0.658931745310683]:0.033079649289051216,((((3[&theta=3.268864478557806E-4]:4.585100252632406E-4,(10[&theta=1.4896332363364674E-4]:2.240590075284577E-4,13[&theta=1.5397702393743091E-4]:2.240590075284577E-4)[&theta=0.0072210470000114565]:2.3445101773478288E-4)[&theta=0.31278011752704743]:0.005610500818171599,(6[&theta=4.2363456478053385E-4]:6.21036204003831E-4,7[&theta=4.251706234119239E-4]:6.21036204003831E-4)[&theta=0.78994196841482]:0.0054479746394310085)[&theta=0.43294560460747866]:0.017324477674579675,12[&theta=0.004384244128831907]:0.023393488518014514)[&theta=0.0433954374904524]:0.005388544687139181,((4[&theta=3.120014399449398E-4]:4.422529918170913E-4,8[&theta=2.621300819175791E-4]:4.422529918170913E-4)[&theta=0.09106580976778222]:0.00855535224144221,(5[&theta=3.140570328004645E-4]:4.0273358712742167E-4,9[&theta=2.6625195950297453E-4]:4.0273358712742167E-4)[&theta=0.048957505375335206]:0.00859487164613188)[&theta=0.20090825122370012]:0.01978442797189439)[&theta=0.17536520434318978]:0.005346960007192227)[&theta=0.025057521907536334]:0.03557782262218739,11[&theta=2.7713262460303288E-5]:0.06970681583453331)[&theta=0.02522098309920949]:0.0;
tree STATE_5451500 = (((1[&theta=7.309254449531577E-4]:0.0010509127922876318,2[&theta=6.209059127587388E-4]:0.0010509127922876318)[&theta=0.6824207401594223]:0.03312910651171619,((((3[&theta=3.268864478557806E-4]:4.591955413706037E-4,(10[&theta=1.43194620823635E-4]:2.2439399706019667E-4,13[&theta=1.496602734962113E-4]:2.2439399706019667E-4)[&theta=0.00878692739948046]:2.3480154431040703E-4)[&theta=0.291934425207488]:0.005618889050640502,(6[&theta=4.2363456478053385E-4]:6.219647122100711E-4,7[&theta=4.274000631258379E-4]:6.219647122100711E-4)[&theta=0.5419517943975466]:0.005456119879801035)[&theta=0.4376037873993176]:0.017350379416838764,12[&theta=0.004535506293287569]:0.02342846400884987)[&theta=0.03976691065355273]:0.0053966010740767595,((4[&theta=3.120014399449398E-4]:4.4291420211286636E-4,8[&theta=2.621300819175791E-4]:4.4291420211286636E-4)[&theta=0.09685343221711244]:0.008568143306942482,(5[&theta=3.1604288542601283E-4]:4.0333571215357233E-4,9[&theta=2.720236733531274E-4]:4.0333571215357233E-4)[&theta=0.048957505375335206]:0.008607721796901778)[&theta=0.20090825122370012]:0.01981400757387128)[&theta=0.2238617389901066]:0.005354954221077193)[&theta=0.025057521907536334]:0.035631014851645,11[&theta=3.6650010436555994E-5]:0.06981103415564882)[&theta=0.02499588409859639]:0.0;
tree STATE_5452000 = (((1[&theta=7.309254449531577E-4]:0.0010509127922876318,2[&theta=6.209059127587388E-4]:0.0010509127922876318)[&theta=0.7895158670221458]:0.03312910651171619,((((3[&theta=3.322241204013947E-4]:4.591955413706037E-4,(10[&theta=1.473228188987298E-4]:2.2439399706019667E-4,13[&theta=1.4962703656275133E-4]:2.2439399706019667E-4)[&theta=0.007005662658579859]:2.3480154431040703E-4)[&theta=0.3570241835322153]:0.005618889050640502,(6[&theta=4.266209965392104E-4]:6.219647122100711E-4,7[&theta=4.274000631258379E-4]:6.219647122100711E-4)[&theta=0.48355779921609743]:0.005456119879801035)[&theta=0.4093087328439658]:0.017350379416838764,12[&theta=0.004303289132901648]:0.02342846400884987)[&theta=0.04301929509731545]:0.0053966010740767595,((4[&theta=3.120014399449398E-4]:4.4291420211286636E-4,8[&theta=2.621300819175791E-4]:4.4291420211286636E-4)[&theta=0.09531038552965009]:0.008568143306942482,(5[&theta=3.13889356522833E-4]:4.0333571215357233E-4,9[&theta=2.720236733531274E-4]:4.0333571215357233E-4)[&theta=0.04773193824434916]:0.008607721796901778)[&theta=0.18885046933550417]:0.01981400757387128)[&theta=0.2412553859464526]:0.005354954221077193)[&theta=0.025944951563042665]:0.035631014851645,11[&theta=4.897097096855678E-5]:0.06981103415564882)[&theta=0.02863703202879184]:0.0;
tree STATE_5452500 = (((1[&theta=7.309254449531577E-4]:0.0010509127922876318,2[&theta=6.209059127587388E-4]:0.0010509127922876318)[&theta=0.891993483372446]:0.03312910651171619,((((3[&theta=3.319709159408927E-4]:4.591955413706037E-4,(10[&theta=1.473228188987298E-4]:2.2439399706019667E-4,13[&theta=1.4962703656275133E-4]:2.2439399706019667E-4)[&theta=0.008980294367594802]:2.3480154431040703E-4)[&theta=0.2880918879084311]:0.005618889050640502,(6[&theta=4.274834341096016E-4]:6.219647122100711E-4,7[&theta=4.3089981908981604E-4]:6.219647122100711E-4)[&theta=0.6749559454186129]:0.005456119879801035)[&theta=0.433220309501413]:0.017350379416838764,12[&theta=0.004334490399020364]:0.02342846400884987)[&theta=0.04054621915559394]:0.0053966010740767595,((4[&theta=3.100112800101048E-4]:4.4291420211286636E-4,8[&theta=2.748377248857913E-4]:4.4291420211286636E-4)[&theta=0.09149862402100783]:0.008568143306942482,(5[&theta=3.13889356522833E-4]:4.0333571215357233E-4,9[&theta=2.720236733531274E-4]:4.0333571215357233E-4)[&theta=0.04795878133545915]:0.008607721796901778)[&theta=0.19596787690424705]:0.01981400757387128)[&theta=0.1851940686083223]:0.005354954221077193)[&theta=0.02469551499179397]:0.035631014851645,11[&theta=3.0642024760848187E-5]:0.06981103415564882)[&theta=0.02502786312993994]:0.0;
tree STATE_5453000 = (((1[&theta=7.467648545151188E-4]:0.0010509127922876318,2[&theta=6.164140949779188E-4]:0.0010509127922876318)[&theta=0.7188452264573119]:0.03312910651171619,((((3[&theta=3.2574013095573945E-4]:4.591955413706037E-4,(10[&theta=1.4300576774249816E-4]:2.2439399706019667E-4,13[&theta=1.4962703656275133E-4]:2.2439399706019667E-4)[&theta=0.009490435517402054]:2.3480154431040703E-4)[&theta=0.2904518376635145]:0.005618889050640502,(6[&theta=4.274834341096016E-4]:6.219647122100711E-4,7[&theta=4.3089981908981604E-4]:6.219647122100711E-4)[&theta=0.562163480528426]:0.005456119879801035)[&theta=0.42369704545146547]:0.017350379416838764,12[&theta=0.004519332390825852]:0.02342846400884987)[&theta=0.04054621915559394]:0.0053966010740767595,((4[&theta=3.100112800101048E-4]:4.4291420211286636E-4,8[&theta=2.748377248857913E-4]:4.4291420211286636E-4)[&theta=0.08429741338755159]:0.008568143306942482,(5[&theta=3.13889356522833E-4]:4.0333571215357233E-4,9[&theta=2.602958281699652E-4]:4.0333571215357233E-4)[&theta=0.04839731825903402]:0.008607721796901778)[&theta=0.18341287467859857]:0.01981400757387128)[&theta=0.2594478743665051]:0.005354954221077193)[&theta=0.02469551499179397]:0.035631014851645,11[&theta=2.599440858999533E-5]:0.06981103415564882)[&theta=0.02498604038502311]:0.0;
tree STATE_5453500 = (((1[&theta=7.467648545151188E-4]:0.0010500722030335231,2[&theta=6.164140949779188E-4]:0.0010500722030335231)[&theta=0.8825781653798268]:0.033102607670769224,((((3[&theta=3.2574013095573945E-4]:4.588282465384888E-4,(10[&theta=1.5140426507381492E-4]:2.2421451196495421E-4,13[&theta=1.4662676598983887E-4]:2.2421451196495421E-4)[&theta=0.009520019776454763]:2.3461373457353457E-4)[&theta=0.2904518376635145]:0.005614394693172728,(6[&theta=4.274834341096016E-4]:6.214672238767333E-4,7[&theta=4.189225608903718E-4]:6.214672238767333E-4)[&theta=0.8117949218695286]:0.005451755715834484)[&theta=0.4411939942553889]:0.0173365014408549,12[&theta=0.004480230179347842]:0.023409724380566117)[&theta=0.04160471563107158]:0.005392284517170356,((4[&theta=3.100112800101048E-4]:4.425599301680195E-4,8[&theta=2.748377248857913E-4]:4.425599301680195E-4)[&theta=0.10252581349830843]:0.008561289941711483,(5[&theta=3.0941946069380674E-4]:4.0301309769124715E-4,9[&theta=2.602958281699652E-4]:4.0301309769124715E-4)[&theta=0.049600351216833635]:0.008600836774188256)[&theta=0.18895804163594346]:0.019798159025856972)[&theta=0.23725366585600627]:0.005350670976066271)[&theta=0.02469551499179397]:0.03560251481965654,11[&theta=1.917252734859693E-5]:0.06975519469345928)[&theta=0.025708091868526888]:0.0;
tree STATE_5454000 = (((1[&theta=7.467648545151188E-4]:0.0010556136530202188,2[&theta=6.164140949779188E-4]:0.0010556136530202188)[&theta=0.68625399198059]:0.03327729703432617,((((3[&theta=3.2574013095573945E-4]:4.6124957887480915E-4,(10[&theta=1.5140426507381492E-4]:2.2539773869998807E-4,13[&theta=1.488899708497652E-4]:2.2539773869998807E-4)[&theta=0.01043863015888689]:2.3585184017482107E-4)[&theta=0.3113085449571413]:0.007459313997479632,(6[&theta=4.411544644180226E-4]:6.247468360115319E-4,7[&theta=4.189225608903718E-4]:6.247468360115319E-4)[&theta=0.5159431027665254]:0.00729581674034291)[&theta=0.3998398177664253]:0.015612698801391753,12[&theta=0.004481153064450303]:0.023533262377746195)[&theta=0.04160471563107158]:0.005420740727019174,((4[&theta=3.100112800101048E-4]:4.448954112064251E-4,8[&theta=2.748377248857913E-4]:4.448954112064251E-4)[&theta=0.09547297163842698]:0.008606469654017493,(5[&theta=3.0941946069380674E-4]:4.0513988184798195E-4,9[&theta=2.617555258632522E-4]:4.0513988184798195E-4)[&theta=0.047358235107437856]:0.008646225183375936)[&theta=0.18766013079104174]:0.01990263803954145)[&theta=0.19173858636263413]:0.00537890758258102)[&theta=0.026000250499978585]:0.03579039671454317,11[&theta=1.9403345356562887E-5]:0.07012330740188956)[&theta=0.02481844376320816]:0.0;
tree STATE_5454500 = (((1[&theta=7.29706109463792E-4]:0.0010477299093277733,2[&theta=6.274496942742023E-4]:0.0010477299093277733)[&theta=0.6830556939356357]:0.03302876891057048,((((3[&theta=3.2574013095573945E-4]:4.578047830939916E-4,(10[&theta=1.4788915554940542E-4]:2.2371437850880125E-4,13[&theta=1.4777689502253145E-4]:2.2371437850880125E-4)[&theta=0.008851620332727848]:2.3409040458519033E-4)[&theta=0.3685473093436707]:0.0074036048661043925,(6[&theta=4.411544644180226E-4]:6.20080977518996E-4,7[&theta=4.189225608903718E-4]:6.20080977518996E-4)[&theta=0.5748664479648106]:0.007241328671679388)[&theta=0.38648753068320724]:0.01549609694109432,12[&theta=0.004288902444251047]:0.023357506590292704)[&theta=0.03903525090590668]:0.005380256473719924,((4[&theta=3.1584168394618373E-4]:4.415727548710684E-4,8[&theta=2.5571390487135436E-4]:4.415727548710684E-4)[&theta=0.09356222711474478]:0.008542193106764667,(5[&theta=3.0814179892670155E-4]:4.021141356586079E-4,9[&theta=2.677608997822067E-4]:4.021141356586079E-4)[&theta=0.04953376035107413]:0.008581651725977127)[&theta=0.18578953219441893]:0.019753997202376895)[&theta=0.2614895982071737]:0.005338735755885622)[&theta=0.025093111477876892]:0.035523099760263445,11[&theta=5.2067851963965645E-5]:0.0695995985801617)[&theta=0.025269166951480963]:0.0;
tree STATE_5455000 = (((1[&theta=7.1317346796891E-4]:0.0010477299093277733,2[&theta=6.274496942742023E-4]:0.0010477299093277733)[&theta=0.6999659683544383]:0.03302876891057048,((((3[&theta=3.2574013095573945E-4]:4.578047830939916E-4,(10[&theta=1.4788915554940542E-4]:2.2371437850880125E-4,13[&theta=1.4537514889014806E-4]:2.2371437850880125E-4)[&theta=0.007506190014543056]:2.3409040458519033E-4)[&theta=0.38163661416132194]:0.0074036048661043925,(6[&theta=4.346447279859187E-4]:6.20080977518996E-4,7[&theta=4.220235954300691E-4]:6.20080977518996E-4)[&theta=0.7051481658943737]:0.007241328671679388)[&theta=0.37013918050123723]:0.01550570883304704,12[&theta=0.0038452755305824916]:0.023367118482245423)[&theta=0.03887762406445621]:0.005370644581767205,((4[&theta=3.0746913231894426E-4]:4.415727548710684E-4,8[&theta=2.685853750936515E-4]:4.415727548710684E-4)[&theta=0.09618378497473565]:0.008542193106764667,(5[&theta=3.0814179892670155E-4]:4.021141356586079E-4,9[&theta=2.677608997822067E-4]:4.021141356586079E-4)[&theta=0.04658017899167188]:0.008581651725977127)[&theta=0.17819715764002822]:0.019753997202376895)[&theta=0.31695345281573106]:0.005338735755885622)[&theta=0.025093111477876892]:0.035523099760263445,11[&theta=2.5334949281729353E-5]:0.0695995985801617)[&theta=0.02314542454572898]:0.0;
tree STATE_5455500 = (((1[&theta=7.1317346796891E-4]:0.0010477299093277733,2[&theta=6.274496942742023E-4]:0.0010477299093277733)[&theta=0.7205720093276191]:0.03302876891057048,((((3[&theta=3.2574013095573945E-4]:4.578047830939916E-4,(10[&theta=1.4788915554940542E-4]:2.2371437850880125E-4,13[&theta=1.4996505418957669E-4]:2.2371437850880125E-4)[&theta=0.008764247646818067]:2.3409040458519033E-4)[&theta=0.3142539661143119]:0.0074036048661043925,(6[&theta=4.346447279859187E-4]:6.20080977518996E-4,7[&theta=4.220235954300691E-4]:6.20080977518996E-4)[&theta=0.5872635182033801]:0.007241328671679388)[&theta=0.34529061712513726]:0.01550570883304704,12[&theta=0.004462990846633315]:0.023367118482245423)[&theta=0.04111583534146388]:0.005216688896853755,((4[&theta=3.0921210878997134E-4]:4.415727548710684E-4,8[&theta=2.685853750936515E-4]:4.415727548710684E-4)[&theta=0.0955382531136603]:0.008542193106764667,(5[&theta=3.0814179892670155E-4]:4.021141356586079E-4,9[&theta=2.677608997822067E-4]:4.021141356586079E-4)[&theta=0.04658017899167188]:0.008581651725977127)[&theta=0.17819715764002822]:0.019600041517463446)[&theta=0.1541105250304266]:0.005492691440799072)[&theta=0.025093111477876892]:0.035523099760263445,11[&theta=7.489785155297412E-5]:0.0695995985801617)[&theta=0.02325520835799015]:0.0;
tree STATE_5456000 = (((1[&theta=7.10912246638846E-4]:0.0010477299093277733,2[&theta=5.935867885882524E-4]:0.0010477299093277733)[&theta=0.7794106191627216]:0.03302876891057048,((((3[&theta=3.2574013095573945E-4]:4.578047830939916E-4,(10[&theta=1.4621979200386102E-4]:2.2371437850880125E-4,13[&theta=1.4996505418957669E-4]:2.2371437850880125E-4)[&theta=0.008101396844205376]:2.3409040458519033E-4)[&theta=0.3168602950518454]:0.0074036048661043925,(6[&theta=4.346447279859187E-4]:6.20080977518996E-4,7[&theta=4.324072708710778E-4]:6.20080977518996E-4)[&theta=0.7129686438788898]:0.007241328671679388)[&theta=0.3681902865272858]:0.01550570883304704,12[&theta=0.0043408296590088805]:0.023367118482245423)[&theta=0.04185910909885776]:0.005344237967385999,((4[&theta=3.0921210878997134E-4]:4.415727548710684E-4,8[&theta=2.657079334921384E-4]:4.415727548710684E-4)[&theta=0.10512508714085399]:0.008542193106764667,(5[&theta=3.059104920502839E-4]:4.021141356586079E-4,9[&theta=2.6991776103820365E-4]:4.021141356586079E-4)[&theta=0.04658017899167188]:0.008581651725977127)[&theta=0.17819715764002822]:0.01972759058799569)[&theta=0.2461735582454987]:0.0053651423702668274)[&theta=0.025093111477876892]:0.035523099760263445,11[&theta=5.161776910288339E-5]:0.0695995985801617)[&theta=0.0260237110637812]:0.0;
tree STATE_5456500 = (((1[&theta=7.257423092436396E-4]:0.0010477299093277733,2[&theta=6.197958223690279E-4]:0.0010477299093277733)[&theta=0.7125868220565976]:0.03302876891057048,((((3[&theta=3.2690322348322723E-4]:4.578047830939916E-4,(10[&theta=1.4319344480789243E-4]:2.2371437850880125E-4,13[&theta=1.4996505418957669E-4]:2.2371437850880125E-4)[&theta=0.008075896435190329]:2.3409040458519033E-4)[&theta=0.4253626315509929]:0.0074036048661043925,(6[&theta=4.346447279859187E-4]:6.20080977518996E-4,7[&theta=4.324072708710778E-4]:6.20080977518996E-4)[&theta=0.8623693974895444]:0.007241328671679388)[&theta=0.389336535600911]:0.01550570883304704,12[&theta=0.004673809322684229]:0.023367118482245423)[&theta=0.03790896644408152]:0.005344237967385999,((4[&theta=3.047021601694278E-4]:4.415727548710684E-4,8[&theta=2.657079334921384E-4]:4.415727548710684E-4)[&theta=0.09336684935596905]:0.008542193106764667,(5[&theta=3.059104920502839E-4]:4.021141356586079E-4,9[&theta=2.57483865095936E-4]:4.021141356586079E-4)[&theta=0.04895316671815752]:0.008581651725977127)[&theta=0.17819715764002822]:0.01972759058799569)[&theta=0.28490773956401044]:0.0053651423702668274)[&theta=0.02534730813160529]:0.035523099760263445,11[&theta=5.581097263677232E-5]:0.0695995985801617)[&theta=0.027362126337269095]:0.0;
tree STATE_5457000 = (((1[&theta=7.257423092436396E-4]:0.0010367801882715418,2[&theta=6.197958223690279E-4]:0.0010367801882715418)[&theta=0.7094556725843865]:0.032683588532324406,((((3[&theta=3.169637364273573E-4]:4.5302031084741416E-4,(10[&theta=1.4746084462505778E-4]:2.2137636179368118E-4,13[&theta=1.4996505418957669E-4]:2.2137636179368118E-4)[&theta=0.006664142491978579]:2.3164394905373297E-4)[&theta=0.39708401929012965]:0.007326230528145085,(6[&theta=4.346447279859187E-4]:6.136005729074061E-4,7[&theta=4.2590070903130367E-4]:6.136005729074061E-4)[&theta=0.6768413294565009]:0.007165650266085093)[&theta=0.39129855399824937]:0.01534366021251091,12[&theta=0.004563709813813811]:0.02312291105150341)[&theta=0.03950357336807552]:0.005288385868023347,((4[&theta=3.047021601694278E-4]:4.369579219367179E-4,8[&theta=2.657079334921384E-4]:4.369579219367179E-4)[&theta=0.09336759777773657]:0.008452919496366782,(5[&theta=3.059104920502839E-4]:3.979116808283794E-4,9[&theta=2.681350533616624E-4]:3.979116808283794E-4)[&theta=0.0467763125081879]:0.008491965737475122)[&theta=0.1886855301046712]:0.019521419501223256)[&theta=0.2538620928085735]:0.005309071801069196)[&theta=0.02534730813160529]:0.035151851378438466,11[&theta=6.83620570438875E-5]:0.06887222009903442)[&theta=0.027990345929088174]:0.0;
tree STATE_5457500 = (((1[&theta=7.257423092436396E-4]:0.0010406153203338742,2[&theta=6.062807086947029E-4]:0.0010406153203338742)[&theta=0.7959641315641534]:0.03280448771588362,((((3[&theta=3.159004292078578E-4]:4.546960688708339E-4,(10[&theta=1.4746084462505778E-4]:2.2219525049599413E-4,13[&theta=1.5550721023159164E-4]:2.2219525049599413E-4)[&theta=0.008390133663870912]:2.3250081837483975E-4)[&theta=0.41420609145333903]:0.007353330835338811,(6[&theta=4.346447279859187E-4]:6.158703300432421E-4,7[&theta=4.2255945838140833E-4]:6.158703300432421E-4)[&theta=0.6543040372312168]:0.007192156574166403)[&theta=0.3406683780524713]:0.015400417627342143,12[&theta=0.00456465082902741]:0.023208444531551787)[&theta=0.041028750228739266]:0.00530794802635727,((4[&theta=3.047021601694278E-4]:4.3857426391090567E-4,8[&theta=2.657079334921384E-4]:4.3857426391090567E-4)[&theta=0.09687496176752812]:0.008484187515323505,(5[&theta=3.0849052316508446E-4]:3.993835876630052E-4,9[&theta=2.7277262308557474E-4]:3.993835876630052E-4)[&theta=0.048098987821836636]:0.008523378191571406)[&theta=0.1824347371649432]:0.019593630778674646)[&theta=0.19511640119339416]:0.005328710478308438)[&theta=0.02534730813160529]:0.035281880861830255,11[&theta=5.1450466377514716E-5]:0.06912698389804775)[&theta=0.023674381305820794]:0.0;
tree STATE_5458000 = (((1[&theta=7.257423092436396E-4]:0.001058969712418648,2[&theta=6.349225611884106E-4]:0.001058969712418648)[&theta=0.9000572740525355]:0.03338309387121516,((((3[&theta=3.159004292078578E-4]:4.627160064638947E-4,(10[&theta=1.4713528972019549E-4]:2.2611433439499875E-4,13[&theta=1.5244580423225866E-4]:2.2611433439499875E-4)[&theta=0.008208439504931967]:2.3660167206889594E-4)[&theta=0.39140631875713944]:0.007483029019330148,(6[&theta=4.346447279859187E-4]:6.267330622076754E-4,7[&theta=4.2255945838140833E-4]:6.267330622076754E-4)[&theta=0.6707320654329598]:0.007319011963586367)[&theta=0.3985053182810046]:0.015672050475598512,12[&theta=0.0045352839477806215]:0.023617795501392553)[&theta=0.041028750228739266]:0.005401569710891094,((4[&theta=3.047021601694278E-4]:4.4630984481272166E-4,8[&theta=2.657079334921384E-4]:4.4630984481272166E-4)[&theta=0.09465552355260866]:0.008633831770154414,(5[&theta=3.0849052316508446E-4]:4.06427922699163E-4,9[&theta=2.6895984749710926E-4]:4.06427922699163E-4)[&theta=0.04785251042688277]:0.008673713692267973)[&theta=0.1939169604643432]:0.01993922359731651)[&theta=0.18037561603343805]:0.005422698371350156)[&theta=0.02534730813160529]:0.0359041833228574,11[&theta=7.267330279989E-5]:0.0703462469064912)[&theta=0.028670793981596738]:0.0;
tree STATE_5458500 = (((1[&theta=7.257423092436396E-4]:0.0010520863773536163,2[&theta=6.057008676259696E-4]:0.0010520863773536163)[&theta=0.7699373008960457]:0.03316610275435106,((((3[&theta=3.3721544162500325E-4]:4.5970833846820683E-4,(10[&theta=1.4713528972019549E-4]:2.2464458440272315E-4,13[&theta=1.5244580423225866E-4]:2.2464458440272315E-4)[&theta=0.010586587100746805]:2.3506375406548367E-4)[&theta=0.4187754127706039]:0.007434389105046139,(6[&theta=4.346447279859187E-4]:6.226592784035515E-4,7[&theta=4.2890043931677904E-4]:6.226592784035515E-4)[&theta=0.5297398624825911]:0.007271438165110795)[&theta=0.3644620016580496]:0.015570181674900471,12[&theta=0.004553845462352321]:0.023464279118414817)[&theta=0.041028750228739266]:0.005366459344880465,((4[&theta=3.047021601694278E-4]:4.434088173625109E-4,8[&theta=2.657079334921384E-4]:4.434088173625109E-4)[&theta=0.10836703169530937]:0.008577711603286419,(5[&theta=3.057188956492387E-4]:4.037861289453704E-4,9[&theta=2.6551043284975305E-4]:4.037861289453704E-4)[&theta=0.05093510687655947]:0.00861733429170356)[&theta=0.1837077950115885]:0.019809618042646353)[&theta=0.15361006669847177]:0.005387450668409389)[&theta=0.025096231313987298]:0.035670805048531595,11[&theta=3.3389545899857526E-5]:0.06988899418023627)[&theta=0.02566321557998025]:0.0;
tree STATE_5459000 = (((1[&theta=7.257423092436396E-4]:0.0010520863773536163,2[&theta=6.037050093744721E-4]:0.0010520863773536163)[&theta=0.7887921929910067]:0.03316610275435106,((((3[&theta=3.2775540168595305E-4]:4.5970833846820683E-4,(10[&theta=1.4713528972019549E-4]:2.2464458440272315E-4,13[&theta=1.5640887362492506E-4]:2.2464458440272315E-4)[&theta=0.00747003342447341]:2.3506375406548367E-4)[&theta=0.4181602100087305]:0.007434389105046139,(6[&theta=4.4352607568958364E-4]:6.226592784035515E-4,7[&theta=4.3053275752263E-4]:6.226592784035515E-4)[&theta=0.47542836285735884]:0.007271438165110795)[&theta=0.38219984416521663]:0.015570181674900471,12[&theta=0.004189916728260769]:0.023464279118414817)[&theta=0.0391492608854365]:0.005366459344880465,((4[&theta=3.047021601694278E-4]:4.434088173625109E-4,8[&theta=2.684534393514864E-4]:4.434088173625109E-4)[&theta=0.09621441380048923]:0.008577711603286419,(5[&theta=3.142609599791701E-4]:4.037861289453704E-4,9[&theta=2.577101662312839E-4]:4.037861289453704E-4)[&theta=0.04848569831819071]:0.00861733429170356)[&theta=0.1906379032409616]:0.019809618042646353)[&theta=0.2648708340787756]:0.005387450668409389)[&theta=0.025096231313987298]:0.035670805048531595,11[&theta=6.606509703415489E-5]:0.06988899418023627)[&theta=0.027538395436216875]:0.0;
tree STATE_5459500 = (((1[&theta=7.289030861453095E-4]:0.0010520863773536163,2[&theta=6.037050093744721E-4]:0.0010520863773536163)[&theta=0.7413210946708593]:0.03316610275435106,((((3[&theta=3.4009574121562073E-4]:4.5970833846820683E-4,(10[&theta=1.4663047835571083E-4]:2.2464458440272315E-4,13[&theta=1.527391393734258E-4]:2.2464458440272315E-4)[&theta=0.011478452133106496]:2.3506375406548367E-4)[&theta=0.3111176701126162]:0.007434389105046139,(6[&theta=4.4352607568958364E-4]:6.226592784035515E-4,7[&theta=4.2360185029223507E-4]:6.226592784035515E-4)[&theta=0.6499644054066692]:0.007271438165110795)[&theta=0.3956246843785206]:0.015570181674900471,12[&theta=0.004189916728260769]:0.023464279118414817)[&theta=0.0391492608854365]:0.005366459344880465,((4[&theta=3.139684707754283E-4]:4.434088173625109E-4,8[&theta=2.629288163689302E-4]:4.434088173625109E-4)[&theta=0.09904520206719188]:0.008577711603286419,(5[&theta=3.142609599791701E-4]:4.037861289453704E-4,9[&theta=2.694499958055898E-4]:4.037861289453704E-4)[&theta=0.04848569831819071]:0.00861733429170356)[&theta=0.1906379032409616]:0.019809618042646353)[&theta=0.3212457761776247]:0.005387450668409389)[&theta=0.02514033795696344]:0.035670805048531595,11[&theta=5.7207945889397606E-5]:0.06988899418023627)[&theta=0.027991951679847686]:0.0;
tree STATE_5460000 = (((1[&theta=7.289030861453095E-4]:0.001066267182209462,2[&theta=6.083758227806808E-4]:0.001066267182209462)[&theta=0.8644378791828582]:0.03361314022305341,((((3[&theta=3.4009574121562073E-4]:4.6590463031148736E-4,(10[&theta=1.4663047835571083E-4]:2.276725116546192E-4,13[&theta=1.5126251372738717E-4]:2.276725116546192E-4)[&theta=0.008182396129131525]:2.3823211865686816E-4)[&theta=0.3472995610683317]:0.007534595346083373,(6[&theta=4.257892500132218E-4]:6.310519445465471E-4,7[&theta=4.398176699960941E-4]:6.310519445465471E-4)[&theta=0.6688415135746936]:0.007369448031848313)[&theta=0.3665160755340036]:0.015780048195990895,12[&theta=0.00408880492009803]:0.023780548172385754)[&theta=0.04371820242856099]:0.005438792486317009,((4[&theta=3.139684707754283E-4]:4.493854121039004E-4,8[&theta=2.687981021437825E-4]:4.493854121039004E-4)[&theta=0.10142007158158269]:0.008693328397662082,(5[&theta=3.1973996349547837E-4]:4.092286595410756E-4,9[&theta=2.7009964346500143E-4]:4.092286595410756E-4)[&theta=0.04848569831819071]:0.008733485150224906)[&theta=0.1851972509720682]:0.020076626848936782)[&theta=0.18258287744063534]:0.005460066746560105)[&theta=0.02553529263149299]:0.03615160276279961,11[&theta=3.2900783684297984E-5]:0.07083101016806248)[&theta=0.024776859957193878]:0.0;
tree STATE_5460500 = (((1[&theta=7.556078183958145E-4]:0.001066267182209462,2[&theta=6.147440142545967E-4]:0.001066267182209462)[&theta=0.8644651300797737]:0.03361314022305341,((((3[&theta=3.4009574121562073E-4]:4.6590463031148736E-4,(10[&theta=1.4892113832099706E-4]:2.276725116546192E-4,13[&theta=1.5126251372738717E-4]:2.276725116546192E-4)[&theta=0.006818218448146313]:2.3823211865686816E-4)[&theta=0.38357543629755664]:0.007534595346083373,(6[&theta=4.4457086636114014E-4]:6.310519445465471E-4,7[&theta=4.398176699960941E-4]:6.310519445465471E-4)[&theta=0.6217046553519227]:0.007369448031848313)[&theta=0.3853167125203418]:0.015780048195990895,12[&theta=0.004095142779285095]:0.023780548172385754)[&theta=0.038202988469235595]:0.005438792486317009,((4[&theta=3.139684707754283E-4]:4.493854121039004E-4,8[&theta=2.6683039358261725E-4]:4.493854121039004E-4)[&theta=0.0918022742928397]:0.008693328397662082,(5[&theta=3.1461382336601625E-4]:4.092286595410756E-4,9[&theta=2.6405127544656254E-4]:4.092286595410756E-4)[&theta=0.04864580785241325]:0.008733485150224906)[&theta=0.1851972509720682]:0.020076626848936782)[&theta=0.23175769735843157]:0.005460066746560105)[&theta=0.02553529263149299]:0.03615160276279961,11[&theta=3.434587253425154E-5]:0.07083101016806248)[&theta=0.02543956475631594]:0.0;
tree STATE_5461000 = (((1[&theta=7.368347885570943E-4]:0.001066267182209462,2[&theta=6.411498211004974E-4]:0.001066267182209462)[&theta=0.8225733864999601]:0.03361314022305341,((((3[&theta=3.4009574121562073E-4]:4.6590463031148736E-4,(10[&theta=1.4892113832099706E-4]:2.276725116546192E-4,13[&theta=1.5126251372738717E-4]:2.276725116546192E-4)[&theta=0.011065261441832014]:2.3823211865686816E-4)[&theta=0.32162727170659566]:0.007534595346083373,(6[&theta=4.3047580087582046E-4]:6.310519445465471E-4,7[&theta=4.398176699960941E-4]:6.310519445465471E-4)[&theta=0.5700767780677759]:0.007369448031848313)[&theta=0.360935730420925]:0.015780048195990895,12[&theta=0.004478465669148662]:0.023780548172385754)[&theta=0.043652229170859515]:0.005438792486317009,((4[&theta=3.188786783645932E-4]:4.493854121039004E-4,8[&theta=2.67576033438242E-4]:4.493854121039004E-4)[&theta=0.09831418924820896]:0.008693328397662082,(5[&theta=3.1461382336601625E-4]:4.092286595410756E-4,9[&theta=2.8107635421133485E-4]:4.092286595410756E-4)[&theta=0.04864580785241325]:0.008733485150224906)[&theta=0.18176507172398376]:0.020076626848936782)[&theta=0.18267321536957262]:0.005460066746560105)[&theta=0.02514836019143781]:0.03615160276279961,11[&theta=3.838152465464685E-5]:0.07083101016806248)[&theta=0.027500331355577785]:0.0;
tree STATE_5461500 = (((1[&theta=7.29345155051691E-4]:0.001066267182209462,2[&theta=6.426763903744061E-4]:0.001066267182209462)[&theta=0.7719477828822077]:0.03361314022305341,((((3[&theta=3.32610000576019E-4]:4.6590463031148736E-4,(10[&theta=1.439218887320363E-4]:2.276725116546192E-4,13[&theta=1.5016842247280403E-4]:2.276725116546192E-4)[&theta=0.008684055259434609]:2.3823211865686816E-4)[&theta=0.43891009168773465]:0.007534595346083373,(6[&theta=4.49260140797943E-4]:6.310519445465471E-4,7[&theta=4.3301377625899485E-4]:6.310519445465471E-4)[&theta=0.7718381792692981]:0.007369448031848313)[&theta=0.33279908588356777]:0.015780048195990895,12[&theta=0.004588254270923118]:0.023780548172385754)[&theta=0.04232071064286656]:0.005438792486317009,((4[&theta=3.188786783645932E-4]:4.493854121039004E-4,8[&theta=2.7093618212567576E-4]:4.493854121039004E-4)[&theta=0.09694732745063213]:0.008693328397662082,(5[&theta=3.1461382336601625E-4]:4.092286595410756E-4,9[&theta=2.8107635421133485E-4]:4.092286595410756E-4)[&theta=0.04864580785241325]:0.008733485150224906)[&theta=0.18176507172398376]:0.020076626848936782)[&theta=0.21679553992520847]:0.005460066746560105)[&theta=0.025455903943213502]:0.03615160276279961,11[&theta=3.534231704152755E-5]:0.07083101016806248)[&theta=0.025087568246708356]:0.0;
tree STATE_5462000 = (((1[&theta=7.29345155051691E-4]:0.0010704493415449338,2[&theta=6.426763903744061E-4]:0.0010704493415449338)[&theta=0.661418842036956]:0.033744979137843106,((((3[&theta=3.32610000576019E-4]:4.677320216366702E-4,(10[&theta=1.4271107694860792E-4]:2.2856549864318397E-4,13[&theta=1.5016842247280403E-4]:2.2856549864318397E-4)[&theta=0.010483567391478325]:2.3916652299348624E-4)[&theta=0.3670040196463728]:0.007564147862367641,(6[&theta=4.49260140797943E-4]:6.335270838222249E-4,7[&theta=4.327231879039252E-4]:6.335270838222249E-4)[&theta=0.9336991047928486]:0.007398352800182086)[&theta=0.351552234302618]:0.015841941384657082,12[&theta=0.004588254270923118]:0.023873821268661395)[&theta=0.042679606636338845]:0.005460124753829183,((4[&theta=3.1161184812754454E-4]:4.5114801103577484E-4,8[&theta=2.7093618212567576E-4]:4.5114801103577484E-4)[&theta=0.09146066741026371]:0.008727425746920517,(5[&theta=3.171362029560108E-4]:4.1083375391835536E-4,9[&theta=2.639083690344383E-4]:4.1083375391835536E-4)[&theta=0.05087346828743673]:0.008767740004037936)[&theta=0.17822112180854177]:0.020155372264534288)[&theta=0.20226622903937433]:0.00548148245689746)[&theta=0.025455903943213502]:0.03629339814533537,11[&theta=3.0265098545589622E-5]:0.07110882662472341)[&theta=0.025087568246708356]:0.0;
tree STATE_5462500 = (((1[&theta=7.412121327192118E-4]:0.0010720630021165297,2[&theta=6.426763903744061E-4]:0.0010720630021165297)[&theta=1.0373312415337277]:0.03379584837584504,((((3[&theta=3.32610000576019E-4]:4.6843710939009777E-4,(10[&theta=1.54712574602481E-4]:2.2891005220482692E-4,13[&theta=1.5353510301857268E-4]:2.2891005220482692E-4)[&theta=0.009885062849157354]:2.3952705718527085E-4)[&theta=0.347872627202528]:0.007575550519821386,(6[&theta=4.49260140797943E-4]:6.344821011560921E-4,7[&theta=4.327231879039252E-4]:6.344821011560921E-4)[&theta=0.5931737555857218]:0.007409505528055392)[&theta=0.36593907261068936]:0.015865822492522552,12[&theta=0.004505751284953444]:0.023909810121734036)[&theta=0.042679606636338845]:0.005468355678628047,((4[&theta=3.1161184812754454E-4]:4.5182809904097804E-4,8[&theta=2.706923353038278E-4]:4.5182809904097804E-4)[&theta=0.0927116148633974]:0.008740582000348643,(5[&theta=3.1485604456201133E-4]:4.1145306975559246E-4,9[&theta=2.639083690344383E-4]:4.1145306975559246E-4)[&theta=0.04760896597882851]:0.008780957029634029)[&theta=0.18730579629205438]:0.02018575570097246)[&theta=0.1810077630530448]:0.005489745577599483)[&theta=0.024872504901070375]:0.03634810902545217,11[&theta=5.805880313475022E-5]:0.07121602040341374)[&theta=0.025671028009055498]:0.0;
tree STATE_5463000 = (((1[&theta=7.523094728810365E-4]:0.0010720630021165297,2[&theta=6.207364020278656E-4]:0.0010720630021165297)[&theta=0.7908914096386095]:0.03379584837584504,((((3[&theta=3.369726154760235E-4]:4.6843710939009777E-4,(10[&theta=1.54712574602481E-4]:2.2891005220482692E-4,13[&theta=1.5574425404829296E-4]:2.2891005220482692E-4)[&theta=0.007450862294736251]:2.3952705718527085E-4)[&theta=0.42745612662909627]:0.007575550519821386,(6[&theta=4.413356783867737E-4]:6.344821011560921E-4,7[&theta=4.3613806412995496E-4]:6.344821011560921E-4)[&theta=0.4181877549699549]:0.007409505528055392)[&theta=0.36292860722418135]:0.015865822492522552,12[&theta=0.004571753025698034]:0.023909810121734036)[&theta=0.043693025678060174]:0.005468355678628047,((4[&theta=3.1161184812754454E-4]:4.5182809904097804E-4,8[&theta=2.706923353038278E-4]:4.5182809904097804E-4)[&theta=0.09187505686227679]:0.008740582000348643,(5[&theta=3.129280565790709E-4]:4.1145306975559246E-4,9[&theta=2.785606957446818E-4]:4.1145306975559246E-4)[&theta=0.047082695453664634]:0.008780957029634029)[&theta=0.20012496304760885]:0.02018575570097246)[&theta=0.1403674200808194]:0.005489745577599483)[&theta=0.024872504901070375]:0.03634810902545217,11[&theta=5.034990964359909E-5]:0.07121602040341374)[&theta=0.02395199282322191]:0.0;
tree STATE_5463500 = (((1[&theta=7.526247365189665E-4]:0.0010720630021165297,2[&theta=6.290760738639538E-4]:0.0010720630021165297)[&theta=0.7578206641758067]:0.03379584837584504,((((3[&theta=3.369726154760235E-4]:4.6843710939009777E-4,(10[&theta=1.5210433659474418E-4]:2.2891005220482692E-4,13[&theta=1.5574425404829296E-4]:2.2891005220482692E-4)[&theta=0.008138666206834748]:2.3952705718527085E-4)[&theta=0.4894422452481202]:0.007575550519821386,(6[&theta=4.413356783867737E-4]:6.344821011560921E-4,7[&theta=4.3613806412995496E-4]:6.344821011560921E-4)[&theta=0.7592678810955515]:0.007409505528055392)[&theta=0.3072608643685288]:0.015865822492522552,12[&theta=0.004598838585284406]:0.023909810121734036)[&theta=0.043693025678060174]:0.005468355678628047,((4[&theta=3.1161184812754454E-4]:4.5182809904097804E-4,8[&theta=2.706923353038278E-4]:4.5182809904097804E-4)[&theta=0.09684594768664871]:0.008740582000348643,(5[&theta=3.125763387356754E-4]:4.1145306975559246E-4,9[&theta=2.6451347193805615E-4]:4.1145306975559246E-4)[&theta=0.04919980139709602]:0.008780957029634029)[&theta=0.20012496304760885]:0.02018575570097246)[&theta=0.18950900365852022]:0.005489745577599483)[&theta=0.025740825709755107]:0.03634810902545217,11[&theta=8.259789165256268E-5]:0.07121602040341374)[&theta=0.028356553758217398]:0.0;
tree STATE_5464000 = (((1[&theta=7.579653127986977E-4]:0.0010720630021165297,2[&theta=6.290760738639538E-4]:0.0010720630021165297)[&theta=0.9267042109260402]:0.03379584837584504,((((3[&theta=3.366992773417091E-4]:4.6843710939009777E-4,(10[&theta=1.5210433659474418E-4]:2.2891005220482692E-4,13[&theta=1.496236125773054E-4]:2.2891005220482692E-4)[&theta=0.008548505262934105]:2.3952705718527085E-4)[&theta=0.3425607354528162]:0.007575550519821386,(6[&theta=4.3840802486484125E-4]:6.344821011560921E-4,7[&theta=4.367719107846368E-4]:6.344821011560921E-4)[&theta=0.7488237679498606]:0.007409505528055392)[&theta=0.35207250849110644]:0.015865822492522552,12[&theta=0.004244544026144734]:0.023909810121734036)[&theta=0.04327573334039157]:0.005468355678628047,((4[&theta=3.1161184812754454E-4]:4.5182809904097804E-4,8[&theta=2.665593570758097E-4]:4.5182809904097804E-4)[&theta=0.1033965632173759]:0.008740582000348643,(5[&theta=3.2373254958952165E-4]:4.1145306975559246E-4,9[&theta=2.6451347193805615E-4]:4.1145306975559246E-4)[&theta=0.04919980139709602]:0.008780957029634029)[&theta=0.19606329864997235]:0.02018575570097246)[&theta=0.2552831635467867]:0.005489745577599483)[&theta=0.025740825709755107]:0.03634810902545217,11[&theta=5.19401385837338E-5]:0.07121602040341374)[&theta=0.027986854613918696]:0.0;
tree STATE_5464500 = (((1[&theta=7.579653127986977E-4]:0.0010720630021165297,2[&theta=6.290760738639538E-4]:0.0010720630021165297)[&theta=0.8100094537642164]:0.03379584837584504,((((3[&theta=3.366992773417091E-4]:4.6843710939009777E-4,(10[&theta=1.480053351527356E-4]:2.2891005220482692E-4,13[&theta=1.5088092703817072E-4]:2.2891005220482692E-4)[&theta=0.00946401634410167]:2.3952705718527085E-4)[&theta=0.4013060699884358]:0.007575550519821386,(6[&theta=4.4437141512719856E-4]:6.344821011560921E-4,7[&theta=4.367719107846368E-4]:6.344821011560921E-4)[&theta=0.6194826995380259]:0.007409505528055392)[&theta=0.37153912808626127]:0.015865822492522552,12[&theta=0.004364901545292091]:0.023909810121734036)[&theta=0.04327573334039157]:0.005420770821307059,((4[&theta=3.1161184812754454E-4]:4.5182809904097804E-4,8[&theta=2.7044997821553643E-4]:4.5182809904097804E-4)[&theta=0.1016189050753853]:0.008740582000348643,(5[&theta=3.186121940848226E-4]:4.1145306975559246E-4,9[&theta=2.68349876487118E-4]:4.1145306975559246E-4)[&theta=0.0484007369813005]:0.008780957029634029)[&theta=0.1954734517007965]:0.020138170843651472)[&theta=0.2076284494888195]:0.005537330434920471)[&theta=0.025193657935023903]:0.03634810902545217,11[&theta=2.030184255384301E-5]:0.07121602040341374)[&theta=0.02436942983390216]:0.0;
tree STATE_5465000 = (((1[&theta=7.579653127986977E-4]:0.0010756797004161775,2[&theta=6.268714549397729E-4]:0.0010756797004161775)[&theta=0.732165669510127]:0.03390986162610622,((((3[&theta=3.2732934231209437E-4]:4.7001742294786286E-4,(10[&theta=1.480053351527356E-4]:2.2968230028628015E-4,13[&theta=1.5675559112669323E-4]:2.2968230028628015E-4)[&theta=0.010739657785329693]:2.403351226615827E-4)[&theta=0.32105797229902305]:0.006785951137466846,(6[&theta=4.4437141512719856E-4]:6.366225820157782E-4,7[&theta=4.367719107846368E-4]:6.366225820157782E-4)[&theta=0.7483636798967519]:0.006619345978398931)[&theta=0.37153912808626127]:0.016734503396903105,12[&theta=0.004364901545292091]:0.023990471957317815)[&theta=0.04179924216365958]:0.0054390582657702045,((4[&theta=3.2356813125937874E-4]:4.533523806497159E-4,8[&theta=2.7044997821553643E-4]:4.533523806497159E-4)[&theta=0.10931531617206378]:0.008770069118173046,(5[&theta=3.2295551041950857E-4]:4.1284114267185946E-4,9[&theta=2.68349876487118E-4]:4.1284114267185946E-4)[&theta=0.04914039184736082]:0.008810580356150902)[&theta=0.17414307906000226]:0.02020610872426526)[&theta=0.2631968947007935]:0.005556011103434382)[&theta=0.025193657935023903]:0.036470732550234045,11[&theta=5.8394330487108326E-5]:0.07145627387675645)[&theta=0.025286119119919567]:0.0;
tree STATE_5465500 = (((1[&theta=7.408481712478434E-4]:0.001071800298580667,2[&theta=6.230687657344199E-4]:0.001071800298580667)[&theta=0.8113014166831684]:0.033787566876671685,((((3[&theta=3.3621365442117163E-4]:4.683223212808887E-4,(10[&theta=1.4813488624793177E-4]:2.2885395897150951E-4,13[&theta=1.512981969271972E-4]:2.2885395897150951E-4)[&theta=0.009357821392028563]:2.3946836230937917E-4)[&theta=0.32105797229902305]:0.006761477838130448,(6[&theta=4.4437141512719856E-4]:6.343266245739451E-4,7[&theta=4.367719107846368E-4]:6.343266245739451E-4)[&theta=0.44980088820292424]:0.0065954735348373915)[&theta=0.3766997039485568]:0.016674150986079345,12[&theta=0.004070511112477271]:0.02390395114549068)[&theta=0.03936444285659818]:0.005419442489241637,((4[&theta=3.2356813125937874E-4]:4.517173808845023E-4,8[&theta=2.7044997821553643E-4]:4.517173808845023E-4)[&theta=0.0914737431603184]:0.008738440165594106,(5[&theta=3.2295551041950857E-4]:4.1135224529280156E-4,9[&theta=2.68349876487118E-4]:4.1135224529280156E-4)[&theta=0.04955242738778796]:0.008778805301185806)[&theta=0.19044296270048494]:0.02013323608825371)[&theta=0.16995536224141042]:0.005535973540520031)[&theta=0.024271507546322593]:0.03633920210790716,11[&theta=2.2637504823758087E-5]:0.07119856928315951)[&theta=0.025286119119919567]:0.0;
tree STATE_5466000 = (((1[&theta=7.408481712478434E-4]:0.0010726865589312346,2[&theta=6.338067198487613E-4]:0.0010726865589312346)[&theta=0.7215737818657776]:0.03381550545898463,((((3[&theta=3.3621365442117163E-4]:4.6870957206369463E-4,(10[&theta=1.4813488624793177E-4]:2.2904319589388717E-4,13[&theta=1.5196843569558513E-4]:2.2904319589388717E-4)[&theta=0.008807699592760216]:2.3966637616980747E-4)[&theta=0.3443652290268768]:0.006767068832765467,(6[&theta=4.4437141512719856E-4]:6.348511425624303E-4,7[&theta=4.424260948147851E-4]:6.348511425624303E-4)[&theta=0.5171899425027603]:0.006600927262266731)[&theta=0.4043189684380167]:0.016687938665479983,12[&theta=0.004705707603409959]:0.023923717070309145)[&theta=0.03936444285659818]:0.005423923769016195,((4[&theta=3.2356813125937874E-4]:4.5209090121741346E-4,8[&theta=2.7044997821553643E-4]:4.5209090121741346E-4)[&theta=0.09656257645134982]:0.008745665889504454,(5[&theta=3.2295551041950857E-4]:4.116923881212769E-4,9[&theta=2.814869947055225E-4]:4.116923881212769E-4)[&theta=0.04955242738778796]:0.008786064402600591)[&theta=0.20726905570179407]:0.020149884048603472)[&theta=0.19076856941853723]:0.005540551178590529)[&theta=0.024271507546322593]:0.036369250610452035,11[&theta=2.5722023763287564E-5]:0.0712574426283679)[&theta=0.02395421284509995]:0.0;
tree STATE_5466500 = (((1[&theta=7.408481712478434E-4]:0.0010770332471056764,2[&theta=6.338067198487613E-4]:0.0010770332471056764)[&theta=0.9130410266511122]:0.03395253100150452,((((3[&theta=3.3621365442117163E-4]:4.706088541393149E-4,(10[&theta=1.5143887776618674E-4]:2.2997131356511095E-4,13[&theta=1.5196843569558513E-4]:2.2997131356511095E-4)[&theta=0.008277361548023872]:2.4063754057420395E-4)[&theta=0.3824042715828142]:0.006794490019155946,(6[&theta=4.499936920502124E-4]:6.374236554096653E-4,7[&theta=4.424260948147851E-4]:6.374236554096653E-4)[&theta=0.6925705972610479]:0.006627675217885595)[&theta=0.4043189684380167]:0.01675556071690694,12[&theta=0.004388924520362294]:0.0240206595902022)[&theta=0.03936444285659818]:0.0054459023284654205,((4[&theta=3.1186576635569525E-4]:4.5392284192528654E-4,8[&theta=2.7955785037538024E-4]:4.5392284192528654E-4)[&theta=0.10368915341864998]:0.008781104650420228,(5[&theta=3.2421725917646514E-4]:4.1336062794404245E-4,9[&theta=2.814869947055225E-4]:4.1336062794404245E-4)[&theta=0.048645970552834934]:0.008821666864401473)[&theta=0.18070843415238164]:0.020231534426322105)[&theta=0.20484527018228366]:0.005563002329942574)[&theta=0.024577620069788905]:0.03651662431456488,11[&theta=3.80666618506442E-5]:0.07154618856317507)[&theta=0.026312143622059216]:0.0;
tree STATE_5467000 = (((1[&theta=7.408481712478434E-4]:0.001074696878470408,2[&theta=6.338067198487613E-4]:0.001074696878470408)[&theta=0.6822987679044193]:0.03387887902396986,((((3[&theta=3.302237805701736E-4]:4.6958797964983596E-4,(10[&theta=1.5014975525716394E-4]:2.2947244524747177E-4,13[&theta=1.5303189952257706E-4]:2.2947244524747177E-4)[&theta=0.006761122168927682]:2.4011553440236419E-4)[&theta=0.33843756533374525]:0.006779750981697204,(6[&theta=4.499936920502124E-4]:6.360409157032732E-4,7[&theta=4.430597152464355E-4]:6.360409157032732E-4)[&theta=0.5559226404225959]:0.006613298045643767)[&theta=0.3824508832282353]:0.016719213494914932,12[&theta=0.004553840718911721]:0.023968552456261973)[&theta=0.041298250945090084]:0.0054340887327151005,((4[&theta=3.103147421980858E-4]:4.529381637887887E-4,8[&theta=2.765761483641268E-4]:4.529381637887887E-4)[&theta=0.09190439350237879]:0.00876205612286234,(5[&theta=3.1445135385663555E-4]:4.1246393992742025E-4,9[&theta=2.814869947055225E-4]:4.1246393992742025E-4)[&theta=0.050785188257727966]:0.008802530346723708)[&theta=0.1968927022483557]:0.020187646902325947)[&theta=0.23788838224770303]:0.005550934713463195)[&theta=0.024577620069788905]:0.0364374101436526,11[&theta=2.743707712633426E-5]:0.07139098604609287)[&theta=0.02327071376078848]:0.0;
tree STATE_5467500 = (((1[&theta=7.666205705391815E-4]:0.001074696878470408,2[&theta=6.338067198487613E-4]:0.001074696878470408)[&theta=0.7406772714637673]:0.03387887902396986,((((3[&theta=3.302237805701736E-4]:4.6958797964983596E-4,(10[&theta=1.506408157947782E-4]:2.2947244524747177E-4,13[&theta=1.5354722042340896E-4]:2.2947244524747177E-4)[&theta=0.010523652889245649]:2.4011553440236419E-4)[&theta=0.32232820347522656]:0.006779750981697204,(6[&theta=4.3894335455233916E-4]:6.360409157032732E-4,7[&theta=4.430597152464355E-4]:6.360409157032732E-4)[&theta=0.6077669027913546]:0.006613298045643767)[&theta=0.38051038644283475]:0.016719213494914932,12[&theta=0.0045446196231320735]:0.023968552456261973)[&theta=0.04105968266488388]:0.0054340887327151005,((4[&theta=3.103147421980858E-4]:4.529381637887887E-4,8[&theta=2.765761483641268E-4]:4.529381637887887E-4)[&theta=0.09906774546806636]:0.00876205612286234,(5[&theta=3.1445135385663555E-4]:4.1246393992742025E-4,9[&theta=2.8142178592790605E-4]:4.1246393992742025E-4)[&theta=0.047799272660464846]:0.008802530346723708)[&theta=0.18631395661374653]:0.020187646902325947)[&theta=0.2612119723071049]:0.005550934713463195)[&theta=0.02493430420691094]:0.0364374101436526,11[&theta=7.42695839862725E-5]:0.07139098604609287)[&theta=0.026505663553938658]:0.0;
tree STATE_5468000 = (((1[&theta=7.666205705391815E-4]:0.001074696878470408,2[&theta=6.456877600588424E-4]:0.001074696878470408)[&theta=0.880320649695875]:0.03387887902396986,((((3[&theta=3.302237805701736E-4]:4.6958797964983596E-4,(10[&theta=1.4914069696150123E-4]:2.2947244524747177E-4,13[&theta=1.5354722042340896E-4]:2.2947244524747177E-4)[&theta=0.008312087881157792]:2.4011553440236419E-4)[&theta=0.31144097334630405]:0.006779750981697204,(6[&theta=4.3953722444631233E-4]:6.360409157032732E-4,7[&theta=4.140542895878885E-4]:6.360409157032732E-4)[&theta=0.6541824675303747]:0.006613298045643767)[&theta=0.38051038644283475]:0.016719213494914932,12[&theta=0.004399942594802367]:0.023968552456261973)[&theta=0.042847313519404795]:0.0054340887327151005,((4[&theta=3.221063871416656E-4]:4.529381637887887E-4,8[&theta=2.765761483641268E-4]:4.529381637887887E-4)[&theta=0.10497979236904642]:0.00876205612286234,(5[&theta=3.1445135385663555E-4]:4.1246393992742025E-4,9[&theta=2.725128613541561E-4]:4.1246393992742025E-4)[&theta=0.04580455552383891]:0.008802530346723708)[&theta=0.19132178564209185]:0.020187646902325947)[&theta=0.193592136814892]:0.005550934713463195)[&theta=0.02493430420691094]:0.0364374101436526,11[&theta=4.185368026801424E-5]:0.07139098604609287)[&theta=0.028531990650999175]:0.0;
tree STATE_5468500 = (((1[&theta=7.372684897359763E-4]:0.0010829808322797164,2[&theta=6.333788886325039E-4]:0.0010829808322797164)[&theta=0.7742394715156051]:0.033441967865497774,((((3[&theta=3.2384028271383063E-4]:4.732076469353335E-4,(10[&theta=1.5436647268466538E-4]:2.3124125948246303E-4,13[&theta=1.5354722042340896E-4]:2.3124125948246303E-4)[&theta=0.008418979824035756]:2.4196638745287047E-4)[&theta=0.43388314548349055]:0.006832010502587345,(6[&theta=4.450439684940164E-4]:6.40943631689585E-4,7[&theta=4.140542895878885E-4]:6.40943631689585E-4)[&theta=0.6404033403416906]:0.006664274517833094)[&theta=0.38051038644283475]:0.016848088152592332,12[&theta=0.004660677467659978]:0.02415330630211501)[&theta=0.04062325254114402]:0.0054759756507468775,((4[&theta=3.1401527006526725E-4]:4.564294913458573E-4,8[&theta=2.7165623417568313E-4]:4.564294913458573E-4)[&theta=0.10452234634217503]:0.008829595602738442,(5[&theta=3.263735235874689E-4]:4.1564328500119326E-4,9[&theta=2.725128613541561E-4]:4.1564328500119326E-4)[&theta=0.04867571100900393]:0.008870381809083106)[&theta=0.17929439388481208]:0.020343256858777588)[&theta=0.15034152174536194]:0.004895666744915601)[&theta=0.025985355028227932]:0.03741633170819904,11[&theta=2.378763051500067E-5]:0.07194128040597653)[&theta=0.02538938112632807]:0.0;
tree STATE_5469000 = (((1[&theta=7.530697164880932E-4]:0.0010829808322797164,2[&theta=6.291754094648011E-4]:0.0010829808322797164)[&theta=0.9990268677133131]:0.033441967865497774,((((3[&theta=3.4901214684247443E-4]:4.732076469353335E-4,(10[&theta=1.5089064390866902E-4]:2.3124125948246303E-4,13[&theta=1.5606393552306937E-4]:2.3124125948246303E-4)[&theta=0.008145571356263134]:2.4196638745287047E-4)[&theta=0.35290957726565164]:0.006832010502587345,(6[&theta=4.553704059784685E-4]:6.40943631689585E-4,7[&theta=4.140542895878885E-4]:6.40943631689585E-4)[&theta=0.7086528696469654]:0.006664274517833094)[&theta=0.3791396128711142]:0.016848088152592332,12[&theta=0.004660677467659978]:0.02415330630211501)[&theta=0.040791194365636496]:0.0054759756507468775,((4[&theta=3.1401527006526725E-4]:4.564294913458573E-4,8[&theta=2.6368122169014057E-4]:4.564294913458573E-4)[&theta=0.10188940623616183]:0.008829595602738442,(5[&theta=3.263735235874689E-4]:4.1564328500119326E-4,9[&theta=2.7699069154641287E-4]:4.1564328500119326E-4)[&theta=0.04867571100900393]:0.008870381809083106)[&theta=0.1740995879685041]:0.020343256858777588)[&theta=0.19826779591946722]:0.004895666744915601)[&theta=0.025985355028227932]:0.03741633170819904,11[&theta=4.9191072308522685E-5]:0.07194128040597653)[&theta=0.020963524306953717]:0.0;
tree STATE_5469500 = (((1[&theta=7.246576152561745E-4]:0.0010946735161130893,2[&theta=6.291754094648011E-4]:0.0010946735161130893)[&theta=1.0312519752742113]:0.03444541219445607,((((3[&theta=3.4901214684247443E-4]:4.7831675619953155E-4,(10[&theta=1.5089064390866902E-4]:2.3373791579970154E-4,13[&theta=1.5346347549462504E-4]:2.3373791579970154E-4)[&theta=0.008823031207155276]:2.4457884039983E-4)[&theta=0.35290957726565164]:0.006905774078425411,(6[&theta=4.553704059784685E-4]:6.478637460784835E-4,7[&theta=4.5216351492625946E-4]:6.478637460784835E-4)[&theta=0.4718481403742341]:0.006736227088546459)[&theta=0.460888791800529]:0.017029992912208775,12[&theta=0.004276021779381311]:0.024414083746833716)[&theta=0.03669906715334774]:0.005148620001910149,((4[&theta=3.3109558673477833E-4]:4.6135745089551984E-4,8[&theta=2.8023350616115955E-4]:4.6135745089551984E-4)[&theta=0.09574029423140525]:0.008924926624933943,(5[&theta=3.1963002367650233E-4]:4.201308856808406E-4,9[&theta=2.716595052874004E-4]:4.201308856808406E-4)[&theta=0.04867571100900393]:0.008966153190148622)[&theta=0.1881555353314953]:0.020176419672914402)[&theta=0.2556967573615233]:0.005977381961825293)[&theta=0.025985355028227932]:0.03717792741429066,11[&theta=2.2629695828266672E-5]:0.07271801312485981)[&theta=0.024283095467110057]:0.0;
tree STATE_5470000 = (((1[&theta=7.454896499233877E-4]:0.0010979775211612333,2[&theta=6.291754094648011E-4]:0.0010979775211612333)[&theta=0.8500169948384065]:0.034549377270892724,((((3[&theta=3.362315479555102E-4]:4.7976043868004544E-4,(10[&theta=1.5065544986092786E-4]:2.3444339669640487E-4,13[&theta=1.5817569710335723E-4]:2.3444339669640487E-4)[&theta=0.008033291135900863]:2.4531704198364057E-4)[&theta=0.46199967771226563]:0.006926617473356052,(6[&theta=4.533488136029513E-4]:6.498191648001798E-4,7[&theta=4.5216351492625946E-4]:6.498191648001798E-4)[&theta=0.41875948246207106]:0.006756558747235917)[&theta=0.394625760381535]:0.017081393792675474,12[&theta=0.004555989632073169]:0.024487771704711572)[&theta=0.03669906715334774]:0.005164159855781548,((4[&theta=3.3351808236921826E-4]:4.6274994584887365E-4,8[&theta=2.7019199853608035E-4]:4.6274994584887365E-4)[&theta=0.1029051836530823]:0.008951864339411404,(5[&theta=3.205490617071377E-4]:4.213989483010997E-4,9[&theta=2.836548134987458E-4]:4.213989483010997E-4)[&theta=0.053355183701341354]:0.008993215336959178)[&theta=0.19208369109610407]:0.02023731727523284)[&theta=0.2231938640671031]:0.005995423231560836)[&theta=0.026482990565027363]:0.03729013992153436,11[&theta=2.9585940126419088E-5]:0.07293749471358832)[&theta=0.025291126199446255]:0.0;
tree STATE_5470500 = (((1[&theta=7.851031830261544E-4]:0.0011137134543184194,2[&theta=6.423278663255163E-4]:0.0011137134543184194)[&theta=0.7108129539364703]:0.035044530114078605,((((3[&theta=3.476028333714632E-4]:4.866362426460019E-4,(10[&theta=1.5065544986092786E-4]:2.3780337952707025E-4,13[&theta=1.6411904932050114E-4]:2.3780337952707025E-4)[&theta=0.009365042021402214]:2.488328631189316E-4)[&theta=0.31926083545566225]:0.007025887984332316,(6[&theta=4.543232926670384E-4]:6.591322069567619E-4,7[&theta=4.520538948515611E-4]:6.591322069567619E-4)[&theta=0.6213115366189802]:0.006853392020021555)[&theta=0.3796132410220843]:0.0173261999619938,12[&theta=0.00445596071126763]:0.02483872418897212)[&theta=0.03588608909852689]:0.0048310469955390005,((4[&theta=3.28866078646884E-4]:4.6938195977996763E-4,8[&theta=2.780759956998981E-4]:4.6938195977996763E-4)[&theta=0.11071594300786222]:0.009080160170757927,(5[&theta=3.281730386673247E-4]:4.274383303058984E-4,9[&theta=2.836548134987458E-4]:4.274383303058984E-4)[&theta=0.050584813450950686]:0.009122103800231996)[&theta=0.19208369109610407]:0.020120229053973225)[&theta=0.31741180208302905]:0.006488472383885904)[&theta=0.0250712224038978]:0.03782457267440783,11[&theta=1.0935058923350182E-5]:0.07398281624280485)[&theta=0.025801698882202063]:0.0;
tree STATE_5471000 = (((1[&theta=7.760854218354261E-4]:0.0011114562125305115,2[&theta=6.423278663255163E-4]:0.0011114562125305115)[&theta=0.8809942747743388]:0.03497350288754707,((((3[&theta=3.476028333714632E-4]:4.856499425720001E-4,(10[&theta=1.5166759789933876E-4]:2.3732140660711237E-4,13[&theta=1.563330984727639E-4]:2.3732140660711237E-4)[&theta=0.008626102802015003]:2.4832853596488773E-4)[&theta=0.33971428798985714]:0.007011648120484122,(6[&theta=4.543232926670384E-4]:6.577962971178983E-4,7[&theta=4.4474888732460476E-4]:6.577962971178983E-4)[&theta=0.7773509761375027]:0.006839501765938224)[&theta=0.39230304711132774]:0.01729108372771629,12[&theta=0.004897860637118496]:0.02478838179077241)[&theta=0.03588608909852689]:0.00482125557107933,((4[&theta=3.28866078646884E-4]:4.68430630180781E-4,8[&theta=2.828376283387196E-4]:4.68430630180781E-4)[&theta=0.09350305168545506]:0.009061756768249983,(5[&theta=3.327843793973871E-4]:4.2657201082562366E-4,9[&theta=2.752583416731719E-4]:4.2657201082562366E-4)[&theta=0.050584813450950686]:0.009103615387605141)[&theta=0.19208369109610407]:0.020079449963420974)[&theta=0.21962884739039354]:0.006475321738225837)[&theta=0.0250712224038978]:0.03774791093909397,11[&theta=1.860686775621677E-5]:0.07383287003917155)[&theta=0.023114011328455617]:0.0;
tree STATE_5471500 = (((1[&theta=7.730333903505384E-4]:0.0011128732260767534,2[&theta=6.423278663255163E-4]:0.0011128732260767534)[&theta=0.8481334034596757]:0.03501809117343046,((((3[&theta=3.476028333714632E-4]:4.8626910555799784E-4,(10[&theta=1.5166759789933876E-4]:2.3762397151626862E-4,13[&theta=1.5563746975392502E-4]:2.3762397151626862E-4)[&theta=0.008292830577849354]:2.4864513404172924E-4)[&theta=0.4151881490566959]:0.007436636878442445,(6[&theta=4.543232926670384E-4]:6.586349322824466E-4,7[&theta=4.3878027205834357E-4]:6.586349322824466E-4)[&theta=0.8364660513763631]:0.007264271051717996)[&theta=0.36836700149065854]:0.01689707891662995,12[&theta=0.004541897222625485]:0.024819984900630393)[&theta=0.03689014675384236]:0.0048274022679775895,((4[&theta=3.329152815616418E-4]:4.690278399862213E-4,8[&theta=2.6944055903129984E-4]:4.690278399862213E-4)[&theta=0.1025296264765479]:0.009073309748878995,(5[&theta=3.327843793973871E-4]:4.271158543985624E-4,9[&theta=2.752583416731719E-4]:4.271158543985624E-4)[&theta=0.050584813450950686]:0.009115221734466654)[&theta=0.18551838958555977]:0.020105049579742768)[&theta=0.22404086150685432]:0.006483577230899231)[&theta=0.025098248923963406]:0.03779603636278587,11[&theta=4.504077092180465E-5]:0.07392700076229308)[&theta=0.02386693867417828]:0.0;
tree STATE_5472000 = (((1[&theta=7.730333903505384E-4]:0.0011008380407872419,2[&theta=6.401267580124382E-4]:0.0011008380407872419)[&theta=0.8186819847592902]:0.03463938746677109,((((3[&theta=3.4744983036929345E-4]:4.810103405443161E-4,(10[&theta=1.5166759789933876E-4]:2.3505418327856447E-4,13[&theta=1.6087390909478504E-4]:2.3505418327856447E-4)[&theta=0.008204509770372523]:2.459561572657516E-4)[&theta=0.4054054529275617]:0.0073562132500670984,(6[&theta=4.543232926670384E-4]:6.515121142808772E-4,7[&theta=4.33168610294741E-4]:6.515121142808772E-4)[&theta=0.5006896536266482]:0.0071857114763305375)[&theta=0.3626796733612724]:0.016714345186634443,12[&theta=0.004784717603336665]:0.024551568777245857)[&theta=0.03833215376202658]:0.00477519624899829,((4[&theta=3.1606269803095664E-4]:4.532067174273224E-4,8[&theta=2.6944055903129984E-4]:4.532067174273224E-4)[&theta=0.10600438611328258]:0.008985935109076061,(5[&theta=3.327843793973871E-4]:4.2249680316494044E-4,9[&theta=2.8302397351554403E-4]:4.2249680316494044E-4)[&theta=0.05099157095121057]:0.009016645023338443)[&theta=0.1841190526067263]:0.019887623199740766)[&theta=0.16971945429434315]:0.006413460481314182)[&theta=0.025098248923963406]:0.03738729052347868,11[&theta=3.839555071134489E-5]:0.07312751603103701)[&theta=0.022897924350983364]:0.0;
tree STATE_5472500 = (((1[&theta=7.730333903505384E-4]:0.0011008380407872419,2[&theta=6.582739538402985E-4]:0.0011008380407872419)[&theta=0.8967202800246181]:0.03463938746677109,((((3[&theta=3.4744983036929345E-4]:4.810103405443161E-4,(10[&theta=1.5166759789933876E-4]:2.3505418327856447E-4,13[&theta=1.6087390909478504E-4]:2.3505418327856447E-4)[&theta=0.009956627391903197]:2.459561572657516E-4)[&theta=0.330981810567233]:0.007944424776139554,(6[&theta=4.5295622713292165E-4]:6.515121142808772E-4,7[&theta=4.443298931234429E-4]:6.515121142808772E-4)[&theta=0.7019764848543095]:0.007773923002402992)[&theta=0.3626796733612724]:0.016126133660561988,12[&theta=0.004573253167931739]:0.024551568777245857)[&theta=0.038460846953982074]:0.005110773469912826,((4[&theta=3.1606269803095664E-4]:4.532067174273224E-4,8[&theta=2.674671395088812E-4]:4.532067174273224E-4)[&theta=0.09908992954146206]:0.008985935109076061,(5[&theta=3.37221290168742E-4]:4.2249680316494044E-4,9[&theta=2.773598702310302E-4]:4.2249680316494044E-4)[&theta=0.04880032362001127]:0.009016645023338443)[&theta=0.190013677035932]:0.0202232004206553)[&theta=0.19124674766064745]:0.0060778832603996455)[&theta=0.024594909873123048]:0.03738729052347868,11[&theta=2.0606648965473183E-5]:0.07312751603103701)[&theta=0.02239470539051555]:0.0;
tree STATE_5473000 = (((1[&theta=7.622979310997845E-4]:0.0010999756805284199,2[&theta=6.49793137102844E-4]:0.0010999756805284199)[&theta=0.9187286532933547]:0.034612252111673875,((((3[&theta=3.4744983036929345E-4]:4.806335328883314E-4,(10[&theta=1.5583588317471744E-4]:2.348700495742238E-4,13[&theta=1.5688622660109804E-4]:2.348700495742238E-4)[&theta=0.00732078114822585]:2.4576348331410757E-4)[&theta=0.3864889294437222]:0.007938201375464514,(6[&theta=4.5534527434903623E-4]:6.510017411517881E-4,7[&theta=4.4292785444872745E-4]:6.510017411517881E-4)[&theta=0.6509366573301977]:0.007767833167201058)[&theta=0.3865712799713941]:0.016113500978657776,12[&theta=0.004573253167931739]:0.024532335887010624)[&theta=0.03769765016898364]:0.0051067698583287455,((4[&theta=3.0880400357714756E-4]:4.5285169021381784E-4,8[&theta=2.719748795704406E-4]:4.5285169021381784E-4)[&theta=0.10067651412513422]:0.008978895823514237,(5[&theta=3.37221290168742E-4]:4.221658330866643E-4,9[&theta=2.834962069470425E-4]:4.221658330866643E-4)[&theta=0.04880032362001127]:0.00900958168064139)[&theta=0.18592697094717484]:0.020207358231611315)[&theta=0.2078964995598089]:0.006073122046862927)[&theta=0.024594909873123048]:0.037358002551644585,11[&theta=3.1504224577777444E-5]:0.07307023034384688)[&theta=0.024004696226281614]:0.0;
tree STATE_5473500 = (((1[&theta=7.622979310997845E-4]:0.0010999756805284199,2[&theta=6.33182585055578E-4]:0.0010999756805284199)[&theta=0.8688655838150571]:0.034612252111673875,((((3[&theta=3.4088053746458006E-4]:4.5793245482419033E-4,(10[&theta=1.4984900137221272E-4]:2.348700495742238E-4,13[&theta=1.5688622660109804E-4]:2.348700495742238E-4)[&theta=0.008798603405305095]:2.2306240524996653E-4)[&theta=0.422350373962306]:0.007960902453528656,(6[&theta=4.5534527434903623E-4]:6.510017411517881E-4,7[&theta=4.4292785444872745E-4]:6.510017411517881E-4)[&theta=0.5837460670436055]:0.007767833167201058)[&theta=0.3452634792226586]:0.016113500978657776,12[&theta=0.004573253167931739]:0.024532335887010624)[&theta=0.03865743353888616]:0.0051067698583287455,((4[&theta=3.223573907627416E-4]:4.5285169021381784E-4,8[&theta=2.719748795704406E-4]:4.5285169021381784E-4)[&theta=0.10067651412513422]:0.008978895823514237,(5[&theta=3.37221290168742E-4]:4.221658330866643E-4,9[&theta=2.834962069470425E-4]:4.221658330866643E-4)[&theta=0.05051673984053856]:0.00900958168064139)[&theta=0.18592697094717484]:0.020207358231611315)[&theta=0.23980612212770558]:0.006073122046862927)[&theta=0.024594909873123048]:0.037358002551644585,11[&theta=3.9432541432958165E-5]:0.07307023034384688)[&theta=0.024494912490259094]:0.0;
tree STATE_5474000 = (((1[&theta=7.622979310997845E-4]:0.0010998043752078238,2[&theta=6.33182585055578E-4]:0.0010998043752078238)[&theta=0.7453846760227357]:0.034606861753460054,((((3[&theta=3.4088053746458006E-4]:4.5786113846022554E-4,(10[&theta=1.4955696694114945E-4]:2.3483347195723378E-4,13[&theta=1.5688622660109804E-4]:2.3483347195723378E-4)[&theta=0.00827061352584429]:2.2302766650299176E-4)[&theta=0.42339075518104907]:0.007959662657984829,(6[&theta=4.666686580522091E-4]:6.50900357035802E-4,7[&theta=4.4292785444872745E-4]:6.50900357035802E-4)[&theta=0.5970825733325251]:0.007766623439409253)[&theta=0.33786908040145763]:0.016110991533676462,12[&theta=0.004652106482287864]:0.024528515330121518)[&theta=0.04045593824554077]:0.005105974552702196,((4[&theta=3.202639924114727E-4]:4.5278116510553794E-4,8[&theta=2.758121633610803E-4]:4.5278116510553794E-4)[&theta=0.09735719116846196]:0.00897749749021026,(5[&theta=3.3503612395488204E-4]:4.2210008685730505E-4,9[&theta=2.834962069470425E-4]:4.2210008685730505E-4)[&theta=0.05046011269371324]:0.009008178568458494)[&theta=0.18183947536811282]:0.020204211227507915)[&theta=0.2545508998438717]:0.0060721762458441665)[&theta=0.025312600674825218]:0.037352184582468334,11[&theta=2.7144664054572774E-5]:0.07305885071113621)[&theta=0.02499674086480511]:0.0;
tree STATE_5474500 = (((1[&theta=7.622979310997845E-4]:0.0011000241008733238,2[&theta=6.455459826832181E-4]:0.0011000241008733238)[&theta=0.6648382282038381]:0.03461377572461807,((((3[&theta=3.180771279447495E-4]:4.579526127674957E-4,(10[&theta=1.4955696694114945E-4]:2.3488038842899063E-4,13[&theta=1.5688622660109804E-4]:2.3488038842899063E-4)[&theta=0.008121297916523952]:2.2307222433850504E-4)[&theta=0.3671061765890759]:0.00796125288822405,(6[&theta=4.666686580522091E-4]:6.510303979024761E-4,7[&theta=4.4292785444872745E-4]:6.510303979024761E-4)[&theta=1.044590871784912]:0.00776817510308907)[&theta=0.35438746773651914]:0.016114210286407766,12[&theta=0.004197689838626222]:0.024533415787399312)[&theta=0.03729619646519936]:0.005106994655624052,((4[&theta=3.202639924114727E-4]:4.5287162450456507E-4,8[&theta=2.758121633610803E-4]:4.5287162450456507E-4)[&theta=0.09855651809902445]:0.008979291069736791,(5[&theta=3.3503612395488204E-4]:4.2218441660228797E-4,9[&theta=2.8284313535735235E-4]:4.2218441660228797E-4)[&theta=0.05084014074180338]:0.009009978277639068)[&theta=0.18502114548436166]:0.020208247748782007)[&theta=0.29520535962691496]:0.006073389382468031)[&theta=0.025312600674825218]:0.03735964703106399,11[&theta=2.862728738451855E-5]:0.07307344685655538)[&theta=0.02630902123410271]:0.0;
tree STATE_5475000 = (((1[&theta=7.622979310997845E-4]:0.0011000241008733238,2[&theta=6.455459826832181E-4]:0.0011000241008733238)[&theta=0.7512112897870415]:0.03461377572461807,((((3[&theta=3.180771279447495E-4]:4.579526127674957E-4,(10[&theta=1.5089386055923155E-4]:2.3488038842899063E-4,13[&theta=1.5688622660109804E-4]:2.3488038842899063E-4)[&theta=0.007613086160353151]:2.2307222433850504E-4)[&theta=0.35112194411406134]:0.00796125288822405,(6[&theta=4.666686580522091E-4]:6.510303979024761E-4,7[&theta=4.4292785444872745E-4]:6.510303979024761E-4)[&theta=0.6136135251004248]:0.00776817510308907)[&theta=0.39135854589048485]:0.016114210286407766,12[&theta=0.004755790451273749]:0.024533415787399312)[&theta=0.03559559021297093]:0.005106994655624052,((4[&theta=3.1180997167214945E-4]:4.5287162450456507E-4,8[&theta=2.758121633610803E-4]:4.5287162450456507E-4)[&theta=0.10388094867624979]:0.008979291069736791,(5[&theta=3.180820842753499E-4]:4.2218441660228797E-4,9[&theta=2.820689091751855E-4]:4.2218441660228797E-4)[&theta=0.05084014074180338]:0.009009978277639068)[&theta=0.18502114548436166]:0.020208247748782007)[&theta=0.28675051173566324]:0.006073389382468031)[&theta=0.02554487469997524]:0.03735964703106399,11[&theta=3.637223206433357E-5]:0.07307344685655538)[&theta=0.023510375811831463]:0.0;
tree STATE_5475500 = (((1[&theta=7.622979310997845E-4]:0.0010975521287738686,2[&theta=6.455459826832181E-4]:0.0010975521287738686)[&theta=0.7595229895328178]:0.03453599171263131,((((3[&theta=3.318952057111972E-4]:4.569235025136975E-4,(10[&theta=1.5446135836514943E-4]:2.3435256565997612E-4,13[&theta=1.5768271260580214E-4]:2.3435256565997612E-4)[&theta=0.008283550770066829]:2.225709368537214E-4)[&theta=0.38353211161430867]:0.00794336237564276,(6[&theta=4.666686580522091E-4]:6.495674036115015E-4,7[&theta=4.4060356898707775E-4]:6.495674036115015E-4)[&theta=0.8316653452531936]:0.0077507184745449565)[&theta=0.3817316331713597]:0.01607799846322941,12[&theta=0.004244372500162012]:0.024478284341385867)[&theta=0.03562936255772164]:0.0050955182267978585,((4[&theta=3.1966717889773293E-4]:4.518539322380761E-4,8[&theta=2.6358336703161074E-4]:4.518539322380761E-4)[&theta=0.10693596474405843]:0.008959112823660496,(5[&theta=3.180820842753499E-4]:4.2123568457192877E-4,9[&theta=2.796395227289473E-4]:4.2123568457192877E-4)[&theta=0.05084014074180338]:0.008989731071326643)[&theta=0.19103474994664732]:0.020162835812285153)[&theta=0.21246996923294006]:0.006059741273221453)[&theta=0.02554487469997524]:0.037275692502219605,11[&theta=5.532441292349335E-5]:0.07290923634362478)[&theta=0.023837523507070236]:0.0;
tree STATE_5476000 = (((1[&theta=7.622979310997845E-4]:0.0010975521287738686,2[&theta=6.374882736340236E-4]:0.0010975521287738686)[&theta=0.9846017646063941]:0.03453599171263131,((((3[&theta=3.255892531735642E-4]:4.569235025136975E-4,(10[&theta=1.525084013056874E-4]:2.3435256565997612E-4,13[&theta=1.562039886517196E-4]:2.3435256565997612E-4)[&theta=0.007415770950265954]:2.225709368537214E-4)[&theta=0.3817110608298981]:0.00794336237564276,(6[&theta=4.596093908770049E-4]:6.495674036115015E-4,7[&theta=4.4060356898707775E-4]:6.495674036115015E-4)[&theta=0.6807916187663909]:0.0077507184745449565)[&theta=0.3817316331713597]:0.015742697176276046,12[&theta=0.0047602128684599305]:0.024142983054432503)[&theta=0.04162906253382869]:0.005430819513751222,((4[&theta=3.1966717889773293E-4]:4.518539322380761E-4,8[&theta=2.718778591321093E-4]:4.518539322380761E-4)[&theta=0.09398029590407964]:0.008959112823660496,(5[&theta=3.180820842753499E-4]:4.2123568457192877E-4,9[&theta=2.796395227289473E-4]:4.2123568457192877E-4)[&theta=0.048485648385814414]:0.008989731071326643)[&theta=0.19103474994664732]:0.020162835812285153)[&theta=0.2305744294134666]:0.006059741273221453)[&theta=0.0251585148953602]:0.037275692502219605,11[&theta=4.7146303210134306E-5]:0.07290923634362478)[&theta=0.025598171349993634]:0.0;
tree STATE_5476500 = (((1[&theta=7.76401434575338E-4]:0.0011013222626350735,2[&theta=6.619341335060254E-4]:0.0011013222626350735)[&theta=0.7506569740638172]:0.034654624175156384,((((3[&theta=3.255892531735642E-4]:4.58493052354334E-4,(10[&theta=1.525084013056874E-4]:2.3515757575479684E-4,13[&theta=1.562039886517196E-4]:2.3515757575479684E-4)[&theta=0.010826203821175889]:2.2333547659953717E-4)[&theta=0.33901051146140515]:0.007970648131534546,(6[&theta=4.540009976822747E-4]:6.517986926767659E-4,7[&theta=4.4060356898707775E-4]:6.517986926767659E-4)[&theta=0.4989132363849594]:0.007777342491212113)[&theta=0.37230097316021127]:0.015796773947788736,12[&theta=0.00438648693047303]:0.024225915131677617)[&theta=0.037592759644891144]:0.0054494745880808194,((4[&theta=3.265612879557527E-4]:4.534060679094383E-4,8[&theta=2.690767947350778E-4]:4.534060679094383E-4)[&theta=0.10114778732549037]:0.00898988772148751,(5[&theta=3.3371255877433356E-4]:4.2268264538255254E-4,9[&theta=2.796395227289473E-4]:4.2268264538255254E-4)[&theta=0.048485648385814414]:0.009020611144014397)[&theta=0.19411900477209398]:0.020232095930361488)[&theta=0.1923211954365691]:0.006080556718033023)[&theta=0.025224248853065862]:0.037403735942543,11[&theta=3.468051947739322E-5]:0.07315968238033446)[&theta=0.02659566718919971]:0.0;
tree STATE_5477000 = (((1[&theta=7.480195197027038E-4]:0.0011013222626350735,2[&theta=6.358100875964275E-4]:0.0011013222626350735)[&theta=1.0116077681369589]:0.034654624175156384,((((3[&theta=3.281872853320871E-4]:4.58493052354334E-4,(10[&theta=1.505656671757237E-4]:2.3515757575479684E-4,13[&theta=1.5386322646038824E-4]:2.3515757575479684E-4)[&theta=0.006647265118788225]:2.2333547659953717E-4)[&theta=0.46401409336789445]:0.007970648131534546,(6[&theta=4.538301688610721E-4]:6.517986926767659E-4,7[&theta=4.4060356898707775E-4]:6.517986926767659E-4)[&theta=0.7974959023124998]:0.007777342491212113)[&theta=0.4301677514821132]:0.015796773947788736,12[&theta=0.00438648693047303]:0.024225915131677617)[&theta=0.03942038840829722]:0.005514415627688972,((4[&theta=3.127871827762143E-4]:4.534060679094383E-4,8[&theta=2.690767947350778E-4]:4.534060679094383E-4)[&theta=0.10205573899523232]:0.00898988772148751,(5[&theta=3.3371255877433356E-4]:4.2268264538255254E-4,9[&theta=2.8784617089385145E-4]:4.2268264538255254E-4)[&theta=0.04906496852637946]:0.009020611144014397)[&theta=0.18459363822428743]:0.02029703696996964)[&theta=0.18850934323666338]:0.00601561567842487)[&theta=0.024963550446597666]:0.037403735942543,11[&theta=1.826819915977274E-5]:0.07315968238033446)[&theta=0.02448744895910894]:0.0;
tree STATE_5477500 = (((1[&theta=7.764202528129985E-4]:0.0010953448256102152,2[&theta=6.38883358304723E-4]:0.0010953448256102152)[&theta=0.8515501120017112]:0.03446653587379807,((((3[&theta=3.281872853320871E-4]:4.56004576964555E-4,(10[&theta=1.5672850854547257E-4]:2.3388125578226724E-4,13[&theta=1.5847714744320141E-4]:2.3388125578226724E-4)[&theta=0.006968468100456632]:2.2212332118228776E-4)[&theta=0.3488241091930564]:0.007927387363210877,(6[&theta=4.579917659806753E-4]:6.482610490909199E-4,7[&theta=4.467232280562985E-4]:6.482610490909199E-4)[&theta=0.7511863724215229]:0.007735130891084513)[&theta=0.4041167713417127]:0.01571103680737817,12[&theta=0.004673159541494652]:0.024094428747553603)[&theta=0.03989979697956]:0.0054844860845736434,((4[&theta=3.142528599886586E-4]:4.5094520217597644E-4,8[&theta=2.690767947350778E-4]:4.5094520217597644E-4)[&theta=0.09527787456464147]:0.0089410950206234,(5[&theta=3.31156599873915E-4]:4.2038853131622143E-4,9[&theta=2.794244847490774E-4]:4.2038853131622143E-4)[&theta=0.047371670374556266]:0.008971651691483156)[&theta=0.18793964872224558]:0.02018687460932787)[&theta=0.20368720500692222]:0.0059829658672810385)[&theta=0.02608131716829729]:0.037200726810995954,11[&theta=2.3661207728223382E-5]:0.07276260751040424)[&theta=0.0262025619403057]:0.0;
tree STATE_5478000 = (((1[&theta=7.764202528129985E-4]:0.0010966348105081636,2[&theta=6.38883358304723E-4]:0.0010966348105081636)[&theta=0.8653354635878793]:0.03450712702803758,((((3[&theta=3.297436202911868E-4]:4.5654161242948444E-4,(10[&theta=1.5672850854547257E-4]:2.3415669716001262E-4,13[&theta=1.5847714744320141E-4]:2.3415669716001262E-4)[&theta=0.009433703458062093]:2.2238491526947182E-4)[&theta=0.32204412806917493]:0.007936723427744739,(6[&theta=4.5472934860389875E-4]:6.490245045286079E-4,7[&theta=4.467232280562985E-4]:6.490245045286079E-4)[&theta=0.8027570325756274]:0.007744240535645616)[&theta=0.32779257282367624]:0.015729539656653364,12[&theta=0.0049355722534638906]:0.02412280469682759)[&theta=0.04159147322512759]:0.005490945150300425,((4[&theta=3.1328517706684627E-4]:4.5147627922770327E-4,8[&theta=2.688929018898597E-4]:4.5147627922770327E-4)[&theta=0.10641269280297894]:0.008951624926163696,(5[&theta=3.31156599873915E-4]:4.2088362185208674E-4,9[&theta=2.794244847490774E-4]:4.2088362185208674E-4)[&theta=0.04769304350802696]:0.008982217583539311)[&theta=0.1961540452593338]:0.020210648641736616)[&theta=0.24856289158844072]:0.005990011991417729)[&theta=0.02548245707574228]:0.037244538015154566,11[&theta=1.4689139240034277E-5]:0.07284829985370031)[&theta=0.023474476628599337]:0.0;
tree STATE_5478500 = (((1[&theta=7.819262709300734E-4]:0.0011007460515012348,2[&theta=6.306017274287799E-4]:0.0011007460515012348)[&theta=0.7895863346113191]:0.034636492896995406,((((3[&theta=3.21108082356465E-4]:4.5825316906992445E-4,(10[&theta=1.5672850854547257E-4]:2.3503454145507046E-4,13[&theta=1.60287524864973E-4]:2.3503454145507046E-4)[&theta=0.008219355607472612]:2.2321862761485398E-4)[&theta=0.38707196861775545]:0.007966477893309891,(6[&theta=4.4677049303187507E-4]:6.271521073859534E-4,7[&theta=4.467232280562985E-4]:6.271521073859534E-4)[&theta=0.9245898175536307]:0.007797578954993863)[&theta=0.34080779443642234]:0.01578850908532635,12[&theta=0.004663638414507597]:0.024213240147706167)[&theta=0.04166706716787856]:0.0055115304888072,((4[&theta=3.276873299761773E-4]:4.5316884613217723E-4,8[&theta=2.688929018898597E-4]:4.5316884613217723E-4)[&theta=0.0936843049759825]:0.008985184217733137,(5[&theta=3.31156599873915E-4]:4.224614980811559E-4,9[&theta=2.794244847490774E-4]:4.224614980811559E-4)[&theta=0.04829344175497917]:0.009015891565784159)[&theta=0.18633333694620366]:0.020286417572648055)[&theta=0.2304226297284431]:0.0060124683119832725)[&theta=0.02548245707574228]:0.03738416633078769,11[&theta=1.8172526178221733E-5]:0.07312140527928433)[&theta=0.024038745572849785]:0.0;
tree STATE_5479000 = (((1[&theta=7.819262709300734E-4]:0.0011021473376201059,2[&theta=6.551450888783515E-4]:0.0011021473376201059)[&theta=0.7895863346113191]:0.03468058629768191,((((3[&theta=3.2857014665057496E-4]:4.588365405059342E-4,(10[&theta=1.5672850854547257E-4]:2.3533374819757663E-4,13[&theta=1.60287524864973E-4]:2.3533374819757663E-4)[&theta=0.00674664514867708]:2.2350279230835756E-4)[&theta=0.4201037859639544]:0.007976619483073455,(6[&theta=4.4677049303187507E-4]:6.279504927549512E-4,7[&theta=4.467232280562985E-4]:6.279504927549512E-4)[&theta=0.4840666655940208]:0.007807505530824438)[&theta=0.3550749983001098]:0.015808608379426714,12[&theta=0.004394221516782355]:0.024244064403006103)[&theta=0.04335914625955342]:0.005518546849353913,((4[&theta=3.2016270105056843E-4]:4.5374574505697805E-4,8[&theta=2.688929018898597E-4]:4.5374574505697805E-4)[&theta=0.10157642713563761]:0.008996622654330422,(5[&theta=3.31156599873915E-4]:4.229993055365733E-4,9[&theta=2.794244847490774E-4]:4.229993055365733E-4)[&theta=0.048507626442917236]:0.009027369093850827)[&theta=0.19685426871518655]:0.020312242852972617)[&theta=0.20291034360862378]:0.006020122382942)[&theta=0.02548245707574228]:0.037431757610605104,11[&theta=4.597130187377925E-5]:0.07321449124590712)[&theta=0.02572710003561624]:0.0;
tree STATE_5479500 = (((1[&theta=7.690732684569911E-4]:0.001103408950956732,2[&theta=6.599582927046547E-4]:0.001103408950956732)[&theta=0.8271077144860244]:0.034720284701608234,((((3[&theta=3.2857014665057496E-4]:4.593617645654357E-4,(10[&theta=1.6079296764609396E-4]:2.3560313159592093E-4,13[&theta=1.5420818984767455E-4]:2.3560313159592093E-4)[&theta=0.009279000146514655]:2.2375863296951476E-4)[&theta=0.3857185251414732]:0.007985750212856614,(6[&theta=4.437089702888818E-4]:6.286692992968344E-4,7[&theta=4.467232280562985E-4]:6.286692992968344E-4)[&theta=0.7122568391549016]:0.007816442678125216)[&theta=0.3448155348040734]:0.01582670428229216,12[&theta=0.004481005402680288]:0.02427181625971421)[&theta=0.04562566505536586]:0.005524863856224312,((4[&theta=3.2016270105056843E-4]:4.5426514175092396E-4,8[&theta=2.73073830480892E-4]:4.5426514175092396E-4)[&theta=0.10122297288197638]:0.009006920968120122,(5[&theta=3.31156599873915E-4]:4.234835071918627E-4,9[&theta=2.794244847490774E-4]:4.234835071918627E-4)[&theta=0.047730423273344105]:0.009037702602679184)[&theta=0.19794818695679664]:0.020335494006067475)[&theta=0.18336319433410883]:0.006027013536626442)[&theta=0.025983923541531284]:0.03747460524358752,11[&theta=3.940439958062583E-5]:0.07329829889615248)[&theta=0.02572710003561624]:0.0;
tree STATE_5480000 = (((1[&theta=7.714946654253053E-4]:0.0011191353865322607,2[&theta=6.599582927046547E-4]:0.0011191353865322607)[&theta=0.7164617970805739]:0.035215138690286155,((((3[&theta=3.2857014665057496E-4]:4.659088595387325E-4,(10[&theta=1.565056150662636E-4]:2.3896108647495596E-4,13[&theta=1.625621225322833E-4]:2.3896108647495596E-4)[&theta=0.007174195886309255]:2.2694777306377656E-4)[&theta=0.5374226168701182]:0.00809956783789569,(6[&theta=4.6933217594858435E-4]:6.37629465176522E-4,7[&theta=4.467232280562985E-4]:6.37629465176522E-4)[&theta=0.5366275217083081]:0.007927847232257902)[&theta=0.3430812236460955]:0.016052275812278936,12[&theta=0.00437275913221187]:0.024617752509713358)[&theta=0.0456630821514309]:0.005869277790443741,((4[&theta=3.151278683626488E-4]:4.607395966479592E-4,8[&theta=2.73073830480892E-4]:4.607395966479592E-4)[&theta=0.09415965225208096]:0.009135292921434624,(5[&theta=3.3664112462494615E-4]:4.29519244066552E-4,9[&theta=2.794244847490774E-4]:4.29519244066552E-4)[&theta=0.047677606800387684]:0.009166513274016031)[&theta=0.19794818695679664]:0.020890997782074518)[&theta=0.24463338501146645]:0.005847243776661314)[&theta=0.02467345453163318]:0.03800871543416613,11[&theta=2.142592174478465E-5]:0.07434298951098454)[&theta=0.024383328952761574]:0.0;
tree STATE_5480500 = (((1[&theta=7.678206116604833E-4]:0.001120245770640916,2[&theta=6.345747995068843E-4]:0.001120245770640916)[&theta=0.742120903061439]:0.035250078457946386,((((3[&theta=3.2857014665057496E-4]:4.663711251412139E-4,(10[&theta=1.565056150662636E-4]:2.3919817896278354E-4,13[&theta=1.682391900680117E-4]:2.3919817896278354E-4)[&theta=0.009877265740737403]:2.2717294617843035E-4)[&theta=0.3713940274228767]:0.00810760406972466,(6[&theta=4.3126609008060766E-4]:6.382621085848734E-4,7[&theta=4.3090829871015305E-4]:6.382621085848734E-4)[&theta=0.5872569250970526]:0.007935713086281)[&theta=0.36514921604476713]:0.01606820256447014,12[&theta=0.004572893177488753]:0.024642177759336012)[&theta=0.04339254089238745]:0.00587510117237431,((4[&theta=3.151278683626488E-4]:4.6119673340951886E-4,8[&theta=2.799482489726574E-4]:4.6119673340951886E-4)[&theta=0.10322286495920804]:0.00914435677931093,(5[&theta=3.1731014681590596E-4]:4.29945404608621E-4,9[&theta=2.8301721982247114E-4]:4.29945404608621E-4)[&theta=0.050187167534149486]:0.009175608108111829)[&theta=0.20029160051069106]:0.020911725418989873)[&theta=0.17308812831471507]:0.0058530452968769825)[&theta=0.025658764937565144]:0.038046426933700854,11[&theta=1.7912133234797304E-5]:0.07441675116228816)[&theta=0.025227363579286254]:0.0;
tree STATE_5481000 = (((1[&theta=7.64377734865583E-4]:0.0010992876869040612,2[&theta=6.345747995068843E-4]:0.0010992876869040612)[&theta=1.0505551581531773]:0.034590603443254146,((((3[&theta=3.2492508177263635E-4]:4.5764603521066346E-4,(10[&theta=1.5102119613221566E-4]:2.3472314714763365E-4,13[&theta=1.6308463964027475E-4]:2.3472314714763365E-4)[&theta=0.008323348580565826]:2.2292288806302982E-4)[&theta=0.38342375136476864]:0.007955923206960643,(6[&theta=4.366228167622528E-4]:6.263212014479242E-4,7[&theta=4.3090829871015305E-4]:6.263212014479242E-4)[&theta=0.6460360775986232]:0.007787248040723382)[&theta=0.3442499975540995]:0.015767591088245377,12[&theta=0.004682053616489865]:0.024181160330416684)[&theta=0.04339254089238745]:0.0057651870217833474,((4[&theta=3.151278683626488E-4]:4.525684484284199E-4,8[&theta=2.799482489726574E-4]:4.525684484284199E-4)[&theta=0.09834484436292558]:0.00897327986018913,(5[&theta=3.3433269375129936E-4]:4.2190178415655883E-4,9[&theta=2.7859869813932924E-4]:4.2190178415655883E-4)[&theta=0.04937580983227047]:0.00900394652446099)[&theta=0.1765003314223643]:0.020520499043582482)[&theta=0.15324489934559166]:0.005743543777958174)[&theta=0.024826258796558084]:0.03733463651907744,11[&theta=4.9279992187846104E-5]:0.07302452764923564)[&theta=0.02258307721460775]:0.0;
tree STATE_5481500 = (((1[&theta=7.769631961503864E-4]:0.0010992876869040612,2[&theta=6.478406819603525E-4]:0.0010992876869040612)[&theta=0.8300974164430852]:0.034590603443254146,((((3[&theta=3.2492508177263635E-4]:4.5764603521066346E-4,(10[&theta=1.5099811517920367E-4]:2.3472314714763365E-4,13[&theta=1.6308463964027475E-4]:2.3472314714763365E-4)[&theta=0.006658095037339867]:2.2292288806302982E-4)[&theta=0.3843044321829182]:0.007955923206960643,(6[&theta=4.366228167622528E-4]:6.263212014479242E-4,7[&theta=4.3090829871015305E-4]:6.263212014479242E-4)[&theta=0.7261446200463637]:0.007787248040723382)[&theta=0.35118780024085244]:0.015767591088245377,12[&theta=0.004769701131246508]:0.024181160330416684)[&theta=0.046438622140923244]:0.005904120835039134,((4[&theta=3.2125923523083384E-4]:4.525684484284199E-4,8[&theta=2.796486268962882E-4]:4.525684484284199E-4)[&theta=0.10502206908199242]:0.00897327986018913,(5[&theta=3.3433269375129936E-4]:4.2190178415655883E-4,9[&theta=2.7859869813932924E-4]:4.2190178415655883E-4)[&theta=0.04903605694363075]:0.00900394652446099)[&theta=0.18258661123192954]:0.020659432856838265)[&theta=0.19629896614931297]:0.005604609964702387)[&theta=0.024826258796558084]:0.03733463651907744,11[&theta=4.7393135048019397E-5]:0.07302452764923564)[&theta=0.025438632789004618]:0.0;
tree STATE_5482000 = (((1[&theta=7.769631961503864E-4]:0.001096293197941703,2[&theta=6.478406819603525E-4]:0.001096293197941703)[&theta=1.0533187611022758]:0.03449637771740812,((((3[&theta=3.2625645243364055E-4]:4.5639939521147923E-4,(10[&theta=1.5099811517920367E-4]:2.3408375503789112E-4,13[&theta=1.479987740785954E-4]:2.3408375503789112E-4)[&theta=0.007837834857095027]:2.223156401735881E-4)[&theta=0.37135585215300143]:0.007934251060067314,(6[&theta=4.3586197320852793E-4]:6.246150857996095E-4,7[&theta=4.3090829871015305E-4]:6.246150857996095E-4)[&theta=0.6162699208675473]:0.0077660353694791835)[&theta=0.35766868155378456]:0.01572463974981121,12[&theta=0.004236581014512972]:0.024115290205090005)[&theta=0.042192674877126]:0.005888037852500919,((4[&theta=3.2409223621394017E-4]:4.5133563991098155E-4,8[&theta=2.796486268962882E-4]:4.5133563991098155E-4)[&theta=0.1038042389807516]:0.008948836406653176,(5[&theta=3.3520907584891845E-4]:4.2075251245006484E-4,9[&theta=2.7530869209184763E-4]:4.2075251245006484E-4)[&theta=0.04942611706209059]:0.008979419534114092)[&theta=0.19544698031633617]:0.020603156011026767)[&theta=0.22512012546035634]:0.005589342857758899)[&theta=0.024826258796558084]:0.03723293597398638,11[&theta=2.2887189643582908E-5]:0.0728256068893362)[&theta=0.02035676506386763]:0.0;
tree STATE_5482500 = (((1[&theta=7.61218711374934E-4]:0.0011034351371030724,2[&theta=6.478406819603525E-4]:0.0011034351371030724)[&theta=0.7533359640942588]:0.03472110868482442,((((3[&theta=3.3673562076416816E-4]:4.5937266615761485E-4,(10[&theta=1.5122944857894435E-4]:2.3560872293907335E-4,13[&theta=1.5603794676110843E-4]:2.3560872293907335E-4)[&theta=0.009307173354988464]:2.237639432185415E-4)[&theta=0.3706879475721363]:0.007985939731007188,(6[&theta=4.4508819472467915E-4]:6.286842189023505E-4,7[&theta=4.344361225015299E-4]:6.286842189023505E-4)[&theta=0.5681559967496145]:0.007816628178262452)[&theta=0.4228373767562356]:0.015827079882285315,12[&theta=0.004739116554623471]:0.024272392279450116)[&theta=0.04312878900101217]:0.005926396211561574,((4[&theta=3.1324911463575194E-4]:4.5427592238984205E-4,8[&theta=2.663686621868671E-4]:4.5427592238984205E-4)[&theta=0.1076259918030967]:0.009007134720736816,(5[&theta=3.3520907584891845E-4]:4.2349355731977084E-4,9[&theta=2.8221597018543204E-4]:4.2349355731977084E-4)[&theta=0.04942611706209059]:0.009037917085806887)[&theta=0.1965813037749435]:0.020737377847885034)[&theta=0.23474867118232728]:0.005625755330915801)[&theta=0.024826258796558084]:0.037475494592451426,11[&theta=4.235173919513278E-5]:0.07330003841437892)[&theta=0.023348102532321446]:0.0;
tree STATE_5483000 = (((1[&theta=7.601782741813945E-4]:0.001096657755738252,2[&theta=6.40715252100925E-4]:0.001096657755738252)[&theta=0.8755888317764747]:0.034507849031353316,((((3[&theta=3.3673562076416816E-4]:4.565511647911655E-4,(10[&theta=1.5122944857894435E-4]:2.34161596493174E-4,13[&theta=1.5583759896242881E-4]:2.34161596493174E-4)[&theta=0.007157346666499891]:2.2238956829799148E-4)[&theta=0.31974225762207065]:0.006367766176415099,(6[&theta=4.2655787025040027E-4]:6.248227932813287E-4,7[&theta=4.196544504920925E-4]:6.248227932813287E-4)[&theta=0.6824894342663056]:0.006199494547924936)[&theta=0.4572919224152792]:0.017298992084541873,12[&theta=0.004827003179545177]:0.024123309425748137)[&theta=0.04312878900101217]:0.0058497430664192045,((4[&theta=3.299828144407967E-4]:4.5148572560584755E-4,8[&theta=2.663686621868671E-4]:4.5148572560584755E-4)[&theta=0.10476815921564366]:0.00895181222378696,(5[&theta=3.230149527829804E-4]:4.208924281305773E-4,9[&theta=2.853354934214238E-4]:4.208924281305773E-4)[&theta=0.045854914328325294]:0.00898240552126223)[&theta=0.1923438570940075]:0.020569754542774536)[&theta=0.1729947224919431]:0.005631454294924225)[&theta=0.02535309433474776]:0.03872373784405875,11[&theta=3.0070926027660692E-5]:0.07432824463115031)[&theta=0.02326076701771836]:0.0;
tree STATE_5483500 = (((1[&theta=7.601782741813945E-4]:0.001096657755738252,2[&theta=6.40715252100925E-4]:0.001096657755738252)[&theta=0.6330415546942704]:0.034507849031353316,((((3[&theta=3.3673562076416816E-4]:4.565511647911655E-4,(10[&theta=1.5122944857894435E-4]:2.34161596493174E-4,13[&theta=1.6157897631417456E-4]:2.34161596493174E-4)[&theta=0.008245571442993765]:2.2238956829799148E-4)[&theta=0.3501065238340961]:0.006367766176415099,(6[&theta=4.309938449272841E-4]:6.248227932813287E-4,7[&theta=4.196544504920925E-4]:6.248227932813287E-4)[&theta=0.6379206271485862]:0.006199494547924936)[&theta=0.4248068975269869]:0.017298992084541873,12[&theta=0.004573306533979242]:0.024123309425748137)[&theta=0.04313642610760079]:0.0058497430664192045,((4[&theta=3.299828144407967E-4]:4.5148572560584755E-4,8[&theta=2.7479316303808874E-4]:4.5148572560584755E-4)[&theta=0.09512528658140183]:0.00895181222378696,(5[&theta=3.230149527829804E-4]:4.208924281305773E-4,9[&theta=2.853354934214238E-4]:4.208924281305773E-4)[&theta=0.0495719372013374]:0.00898240552126223)[&theta=0.19255009079145366]:0.020569754542774536)[&theta=0.2287197156204168]:0.005631454294924225)[&theta=0.0267349399013652]:0.03872373784405875,11[&theta=2.3371744822215884E-5]:0.07432824463115031)[&theta=0.026160608847223422]:0.0;
tree STATE_5484000 = (((1[&theta=7.621663789416088E-4]:0.001110607902107392,2[&theta=6.40715252100925E-4]:0.001110607902107392)[&theta=0.7694988037465644]:0.03494680962991079,((((3[&theta=3.3673562076416816E-4]:4.623587702546865E-4,(10[&theta=1.5625272171780169E-4]:2.37140272865104E-4,13[&theta=1.587904139036489E-4]:2.37140272865104E-4)[&theta=0.009415887445579125]:2.252184973895825E-4)[&theta=0.3039983928565337]:0.006448767992834707,(6[&theta=4.5072407971322403E-4]:6.327709150863687E-4,7[&theta=4.305968301303625E-4]:6.327709150863687E-4)[&theta=0.5802024660782887]:0.006278355848003025)[&theta=0.3824552970637615]:0.01751904567040787,12[&theta=0.004770058791422985]:0.024430172433497262)[&theta=0.048927178427902424]:0.006001036508181991,((4[&theta=3.299828144407967E-4]:4.572288956357162E-4,8[&theta=2.809213013064241E-4]:4.572288956357162E-4)[&theta=0.09204659110195754]:0.009065684660413116,(5[&theta=3.287815862599801E-4]:4.2624643301255775E-4,9[&theta=2.853354934214238E-4]:4.2624643301255775E-4)[&theta=0.0495719372013374]:0.009096667123036273)[&theta=0.1930351352054925]:0.020908295385630424)[&theta=0.16752467475335814]:0.005626208590338935)[&theta=0.026238452502678145]:0.03921632708446508,11[&theta=1.4419182203168203E-5]:0.07527374461648327)[&theta=0.02490152830281938]:0.0;
tree STATE_5484500 = (((1[&theta=7.621663789416088E-4]:0.001110607902107392,2[&theta=6.553217401683895E-4]:0.001110607902107392)[&theta=0.7952512647870063]:0.03494680962991079,((((3[&theta=3.2324333250984883E-4]:4.623587702546865E-4,(10[&theta=1.53062376731071E-4]:2.37140272865104E-4,13[&theta=1.5621349436375112E-4]:2.37140272865104E-4)[&theta=0.009076503562002687]:2.252184973895825E-4)[&theta=0.4249443687740503]:0.006448767992834707,(6[&theta=4.5072407971322403E-4]:6.327709150863687E-4,7[&theta=4.222219328031921E-4]:6.327709150863687E-4)[&theta=0.584070829347723]:0.006278355848003025)[&theta=0.3865753180934951]:0.01751904567040787,12[&theta=0.005072460237283957]:0.024430172433497262)[&theta=0.043066543535590654]:0.006001036508181991,((4[&theta=3.222681529016981E-4]:4.572288956357162E-4,8[&theta=2.809213013064241E-4]:4.572288956357162E-4)[&theta=0.10471785230074242]:0.009065684660413116,(5[&theta=3.287815862599801E-4]:4.2624643301255775E-4,9[&theta=2.853354934214238E-4]:4.2624643301255775E-4)[&theta=0.04926665344264515]:0.009096667123036273)[&theta=0.2000056588422497]:0.020908295385630424)[&theta=0.16799722428639693]:0.005626208590338935)[&theta=0.026238452502678145]:0.03921632708446508,11[&theta=4.3998147684893396E-5]:0.07527374461648327)[&theta=0.02304830468030797]:0.0;
tree STATE_5485000 = (((1[&theta=7.76398860573944E-4]:0.001110607902107392,2[&theta=6.266155448167661E-4]:0.001110607902107392)[&theta=0.9745722779378929]:0.03494680962991079,((((3[&theta=3.288306929722772E-4]:4.623587702546865E-4,(10[&theta=1.53062376731071E-4]:2.37140272865104E-4,13[&theta=1.5768345810733057E-4]:2.37140272865104E-4)[&theta=0.008611861609060717]:2.252184973895825E-4)[&theta=0.35482510852237087]:0.0059938509681072396,(6[&theta=4.5072407971322403E-4]:6.327709150863687E-4,7[&theta=4.1779834587501975E-4]:6.327709150863687E-4)[&theta=0.43945902092444133]:0.005823438823275557)[&theta=0.47792951563326136]:0.017973962695135334,12[&theta=0.004732798347206048]:0.024430172433497262)[&theta=0.043066543535590654]:0.006001036508181991,((4[&theta=3.222681529016981E-4]:4.572288956357162E-4,8[&theta=2.809213013064241E-4]:4.572288956357162E-4)[&theta=0.11247846162833273]:0.009065684660413116,(5[&theta=3.28669012865296E-4]:4.2624643301255775E-4,9[&theta=2.8020733156316856E-4]:4.2624643301255775E-4)[&theta=0.04765441817372856]:0.009096667123036273)[&theta=0.19503537969641088]:0.020908295385630424)[&theta=0.21631931440855132]:0.005626208590338935)[&theta=0.0252876462873148]:0.03921632708446508,11[&theta=1.7661085782280065E-5]:0.07527374461648327)[&theta=0.018663197924509104]:0.0;
tree STATE_5485500 = (((1[&theta=7.76398860573944E-4]:0.001110607902107392,2[&theta=6.875101156419817E-4]:0.001110607902107392)[&theta=0.6811621177825367]:0.03494680962991079,((((3[&theta=3.288306929722772E-4]:4.623587702546865E-4,(10[&theta=1.53062376731071E-4]:2.37140272865104E-4,13[&theta=1.59685234436158E-4]:2.37140272865104E-4)[&theta=0.00894822142418968]:2.252184973895825E-4)[&theta=0.24537044542623243]:0.0059938509681072396,(6[&theta=4.5072407971322403E-4]:6.327709150863687E-4,7[&theta=4.2429828107527106E-4]:6.327709150863687E-4)[&theta=0.4264438527778894]:0.005823438823275557)[&theta=0.4816710736398525]:0.017973962695135334,12[&theta=0.0047422588031695335]:0.024430172433497262)[&theta=0.044057168024592704]:0.006001036508181991,((4[&theta=3.1459300237169025E-4]:4.572288956357162E-4,8[&theta=2.741420808786326E-4]:4.572288956357162E-4)[&theta=0.10115681601949339]:0.009065684660413116,(5[&theta=3.2698370384372314E-4]:4.2624643301255775E-4,9[&theta=2.7794524356009005E-4]:4.2624643301255775E-4)[&theta=0.05325140131820305]:0.009096667123036273)[&theta=0.19503537969641088]:0.020908295385630424)[&theta=0.18213101676969343]:0.005626208590338935)[&theta=0.026165891916262247]:0.03921632708446508,11[&theta=7.648819871853473E-5]:0.07527374461648327)[&theta=0.023526207274849893]:0.0;
tree STATE_5486000 = (((1[&theta=7.706447665334958E-4]:0.001110607902107392,2[&theta=6.554977572923325E-4]:0.001110607902107392)[&theta=0.9262026083151567]:0.03494680962991079,((((3[&theta=3.288306929722772E-4]:4.623587702546865E-4,(10[&theta=1.53062376731071E-4]:2.37140272865104E-4,13[&theta=1.59685234436158E-4]:2.37140272865104E-4)[&theta=0.00653677270170752]:2.252184973895825E-4)[&theta=0.2956771640307852]:0.005946839724824906,(6[&theta=4.5072407971322403E-4]:6.327709150863687E-4,7[&theta=4.2429828107527106E-4]:6.327709150863687E-4)[&theta=0.563638234432508]:0.005776427579993223)[&theta=0.507978022693921]:0.01802097393841767,12[&theta=0.004847268583868333]:0.024430172433497262)[&theta=0.044057168024592704]:0.006001036508181991,((4[&theta=3.281821462724695E-4]:4.572288956357162E-4,8[&theta=2.724749111155615E-4]:4.572288956357162E-4)[&theta=0.10966706435004071]:0.009065684660413116,(5[&theta=3.2698370384372314E-4]:4.2624643301255775E-4,9[&theta=2.7794524356009005E-4]:4.2624643301255775E-4)[&theta=0.05387291399640606]:0.009096667123036273)[&theta=0.19503537969641088]:0.020908295385630424)[&theta=0.20005723575842782]:0.005626208590338935)[&theta=0.025724941690101845]:0.03921632708446508,11[&theta=3.987780117679036E-5]:0.07527374461648327)[&theta=0.02377709608255599]:0.0;
tree STATE_5486500 = (((1[&theta=7.706447665334958E-4]:0.001110607902107392,2[&theta=6.554977572923325E-4]:0.001110607902107392)[&theta=0.9911205916395858]:0.03494680962991079,((((3[&theta=3.288306929722772E-4]:4.623587702546865E-4,(10[&theta=1.53062376731071E-4]:2.37140272865104E-4,13[&theta=1.59685234436158E-4]:2.37140272865104E-4)[&theta=0.009424036601322445]:2.252184973895825E-4)[&theta=0.3078242222258476]:0.005946839724824906,(6[&theta=4.471030893693357E-4]:6.327709150863687E-4,7[&theta=4.27629369448358E-4]:6.327709150863687E-4)[&theta=0.4913003729642875]:0.005776427579993223)[&theta=0.507978022693921]:0.01802097393841767,12[&theta=0.004818057485171458]:0.024430172433497262)[&theta=0.0426215878456257]:0.006001036508181991,((4[&theta=3.183346324819456E-4]:4.572288956357162E-4,8[&theta=2.724749111155615E-4]:4.572288956357162E-4)[&theta=0.10498586399448868]:0.009065684660413116,(5[&theta=3.3109133114859725E-4]:4.2624643301255775E-4,9[&theta=2.7794524356009005E-4]:4.2624643301255775E-4)[&theta=0.05073839941675534]:0.009096667123036273)[&theta=0.19503537969641088]:0.020908295385630424)[&theta=0.17746559256284566]:0.005626208590338935)[&theta=0.02545441252972418]:0.03921632708446508,11[&theta=6.313769341150937E-5]:0.07527374461648327)[&theta=0.02097061351790439]:0.0;
tree STATE_5487000 = (((1[&theta=7.706447665334958E-4]:0.0010988240805361457,2[&theta=6.42346719116046E-4]:0.0010988240805361457)[&theta=0.6847615339414218]:0.03457601542938172,((((3[&theta=3.288306929722772E-4]:4.574530305780249E-4,(10[&theta=1.525857294548117E-4]:2.3462415654943884E-4,13[&theta=1.535822667225179E-4]:2.3462415654943884E-4)[&theta=0.006796662510303453]:2.2282887402858605E-4)[&theta=0.3165590054700185]:0.005883742300344884,(6[&theta=4.432859177458626E-4]:6.260570608586946E-4,7[&theta=4.2657219403563604E-4]:6.260570608586946E-4)[&theta=0.39585923591201255]:0.005715138270064214)[&theta=0.45293416767525874]:0.01782976699578072,12[&theta=0.004441596123947909]:0.024170962326703627)[&theta=0.04693197373113157]:0.006434865740397994,((4[&theta=3.214587204258708E-4]:4.5237758518387657E-4,8[&theta=2.724749111155615E-4]:4.5237758518387657E-4)[&theta=0.10882396277395329]:0.008969495528085868,(5[&theta=3.2958059907707245E-4]:4.2172385406955785E-4,9[&theta=2.7794524356009005E-4]:4.2172385406955785E-4)[&theta=0.05073839941675534]:0.009000149259200188)[&theta=0.1827321062354251]:0.021183954953831876)[&theta=0.23696710905341808]:0.005069011442816244)[&theta=0.025583080323374342]:0.03880023225913016,11[&theta=3.2034130138881224E-5]:0.07447507176904802)[&theta=0.02021795744651794]:0.0;
tree STATE_5487500 = (((1[&theta=7.706447665334958E-4]:0.0010988240805361457,2[&theta=6.42346719116046E-4]:0.0010988240805361457)[&theta=0.8213699795636574]:0.03457601542938172,((((3[&theta=3.2983052157258805E-4]:4.574530305780249E-4,(10[&theta=1.525857294548117E-4]:2.3462415654943884E-4,13[&theta=1.5739496445895114E-4]:2.3462415654943884E-4)[&theta=0.011351530573453505]:2.2282887402858605E-4)[&theta=0.28163865021074075]:0.005883742300344884,(6[&theta=4.432859177458626E-4]:6.260570608586946E-4,7[&theta=4.302192821419745E-4]:6.260570608586946E-4)[&theta=0.6024700110341009]:0.005715138270064214)[&theta=0.4118240925255095]:0.01782976699578072,12[&theta=0.004441472308117188]:0.024170962326703627)[&theta=0.04738899874931757]:0.006434865740397994,((4[&theta=3.257095560858638E-4]:4.5237758518387657E-4,8[&theta=2.7072152111509815E-4]:4.5237758518387657E-4)[&theta=0.0978974444220372]:0.008969495528085868,(5[&theta=3.2958059907707245E-4]:4.2172385406955785E-4,9[&theta=2.8112532575819957E-4]:4.2172385406955785E-4)[&theta=0.05208313663615651]:0.009000149259200188)[&theta=0.1827321062354251]:0.021183954953831876)[&theta=0.17608393378219286]:0.005069011442816244)[&theta=0.02561231017263801]:0.03880023225913016,11[&theta=3.56927541055846E-5]:0.07447507176904802)[&theta=0.020779460565056446]:0.0;
tree STATE_5488000 = (((1[&theta=7.706447665334958E-4]:0.0010998693386016832,2[&theta=6.42346719116046E-4]:0.0010998693386016832)[&theta=0.6547888516322131]:0.03460890591625936,((((3[&theta=3.25967588944795E-4]:4.578881834639928E-4,(10[&theta=1.5585799088787947E-4]:2.3484734313257563E-4,13[&theta=1.5983659767800163E-4]:2.3484734313257563E-4)[&theta=0.008233503604220356]:2.2304084033141717E-4)[&theta=0.29457296422071866]:0.005889339219090949,(6[&theta=4.432859177458626E-4]:6.266525985830135E-4,7[&theta=4.232356715497166E-4]:6.266525985830135E-4)[&theta=0.546911975717142]:0.005720574803971929)[&theta=0.4642178547086587]:0.01784672758855359,12[&theta=0.0042861300439772905]:0.024193954991108532)[&theta=0.04469165625338242]:0.006340352723299792,((4[&theta=3.257095560858638E-4]:4.528079100447507E-4,8[&theta=2.7072152111509815E-4]:4.528079100447507E-4)[&theta=0.11262091065533993]:0.008978027774248476,(5[&theta=3.2958059907707245E-4]:4.2212501952243063E-4,9[&theta=2.8112532575819957E-4]:4.2212501952243063E-4)[&theta=0.05151534087579584]:0.009008710664770795)[&theta=0.18746013613995835]:0.021103472030115096)[&theta=0.23380471809387451]:0.005174467540452723)[&theta=0.026111395652428877]:0.038837141038644524,11[&theta=7.005336374755817E-5]:0.07454591629350557)[&theta=0.025102985318894402]:0.0;
tree STATE_5488500 = (((1[&theta=7.853818569308045E-4]:0.0010998693386016832,2[&theta=6.491927929565357E-4]:0.0010998693386016832)[&theta=0.7569540127443357]:0.03460890591625936,((((3[&theta=3.204959119938822E-4]:4.578881834639928E-4,(10[&theta=1.5585799088787947E-4]:2.3484734313257563E-4,13[&theta=1.5983659767800163E-4]:2.3484734313257563E-4)[&theta=0.008711543476887795]:2.2304084033141717E-4)[&theta=0.30689777938726287]:0.005889339219090949,(6[&theta=4.432859177458626E-4]:6.266525985830135E-4,7[&theta=4.3230984621660116E-4]:6.266525985830135E-4)[&theta=0.9100615052974561]:0.005720574803971929)[&theta=0.41713448262305014]:0.01784672758855359,12[&theta=0.004258297854147982]:0.024193954991108532)[&theta=0.048365310844796665]:0.006340352723299792,((4[&theta=3.028321915082989E-4]:4.528079100447507E-4,8[&theta=2.7072152111509815E-4]:4.528079100447507E-4)[&theta=0.10379814818757607]:0.008978027774248476,(5[&theta=3.248370831556765E-4]:4.2212501952243063E-4,9[&theta=2.8112532575819957E-4]:4.2212501952243063E-4)[&theta=0.04973917225836934]:0.009008710664770795)[&theta=0.19169598845290758]:0.021103472030115096)[&theta=0.2142205621636542]:0.005174467540452723)[&theta=0.026111395652428877]:0.038837141038644524,11[&theta=1.4908057536970138E-5]:0.07454591629350557)[&theta=0.025959838209462037]:0.0;
tree STATE_5489000 = (((1[&theta=7.853818569308045E-4]:0.0011075269419206252,2[&theta=6.491927929565357E-4]:0.0011075269419206252)[&theta=0.8035719844001862]:0.03484986296770898,((((3[&theta=3.204959119938822E-4]:4.6107613129591976E-4,(10[&theta=1.5585799088787947E-4]:2.3948869341983416E-4,13[&theta=1.5983659767800163E-4]:2.3948869341983416E-4)[&theta=0.008455547493610702]:2.215874378760856E-4)[&theta=0.40791454037638336]:0.0059303424746302135,(6[&theta=4.51011458805627E-4]:6.310155322973342E-4,7[&theta=4.3230984621660116E-4]:6.310155322973342E-4)[&theta=0.41799299095205766]:0.005760403073628799)[&theta=0.4251508747807475]:0.017970981584567433,12[&theta=0.004388924301564454]:0.024362400190493565)[&theta=0.04439452787288796]:0.006384496063197721,((4[&theta=3.175733081523533E-4]:4.5596048756746827E-4,8[&theta=2.755936915356011E-4]:4.5596048756746827E-4)[&theta=0.10379814818757607]:0.00904053535843938,(5[&theta=3.2752357636930626E-4]:4.250639740300752E-4,9[&theta=2.8112532575819957E-4]:4.250639740300752E-4)[&theta=0.04973917225836934]:0.009071431871976773)[&theta=0.19513215727884867]:0.021250400407684437)[&theta=0.2641158858167675]:0.005210493655938314)[&theta=0.026111395652428877]:0.03910753626622114,11[&theta=4.931852292186548E-5]:0.07506492617585074)[&theta=0.02350800588109581]:0.0;
tree STATE_5489500 = (((1[&theta=7.853818569308045E-4]:0.0011075269419206252,2[&theta=6.422971238342503E-4]:0.0011075269419206252)[&theta=0.8056504980173741]:0.03484986296770898,((((3[&theta=3.258854961586955E-4]:4.6107613129591976E-4,(10[&theta=1.5403796191785883E-4]:2.3948869341983416E-4,13[&theta=1.5983550948516008E-4]:2.3948869341983416E-4)[&theta=0.008940025718573615]:2.215874378760856E-4)[&theta=0.2852775961532887]:0.0059303424746302135,(6[&theta=4.51011458805627E-4]:6.310155322973342E-4,7[&theta=4.315646447139647E-4]:6.310155322973342E-4)[&theta=0.5966831613864939]:0.005760403073628799)[&theta=0.4915580871719442]:0.017970981584567433,12[&theta=0.004813421331503448]:0.024362400190493565)[&theta=0.04652669163809074]:0.006384496063197721,((4[&theta=3.2521054019032215E-4]:4.5596048756746827E-4,8[&theta=2.7301408533134315E-4]:4.5596048756746827E-4)[&theta=0.0942987052208043]:0.008402585794422008,(5[&theta=3.2752357636930626E-4]:4.250639740300752E-4,9[&theta=2.8112532575819957E-4]:4.250639740300752E-4)[&theta=0.047413814691079255]:0.008433482307959402)[&theta=0.20907810749419506]:0.02188834997170181)[&theta=0.26833728660825745]:0.005210493655938314)[&theta=0.026160157878906874]:0.03910753626622114,11[&theta=7.964539423016024E-5]:0.07506492617585074)[&theta=0.021762362617976937]:0.0;
tree STATE_5490000 = (((1[&theta=7.853818569308045E-4]:0.0011075269419206252,2[&theta=6.459734424195525E-4]:0.0011075269419206252)[&theta=0.8005688763118549]:0.03484986296770898,((((3[&theta=3.258854961586955E-4]:4.6107613129591976E-4,(10[&theta=1.6142637338530704E-4]:2.3948869341983416E-4,13[&theta=1.5925862915730081E-4]:2.3948869341983416E-4)[&theta=0.007562844724036334]:2.215874378760856E-4)[&theta=0.27998247462120285]:0.0059303424746302135,(6[&theta=4.520357390013718E-4]:6.310155322973342E-4,7[&theta=4.289299222302002E-4]:6.310155322973342E-4)[&theta=0.7015029191819588]:0.005760403073628799)[&theta=0.45116126569070497]:0.017970981584567433,12[&theta=0.00445105171168687]:0.024362400190493565)[&theta=0.04450763021466617]:0.006384496063197721,((4[&theta=3.259075010418728E-4]:4.5596048756746827E-4,8[&theta=2.7267936508129295E-4]:4.5596048756746827E-4)[&theta=0.0942987052208043]:0.008402585794422008,(5[&theta=3.2804847954527404E-4]:4.250639740300752E-4,9[&theta=2.8112532575819957E-4]:4.250639740300752E-4)[&theta=0.04626504891631918]:0.008433482307959402)[&theta=0.20668550552661422]:0.02188834997170181)[&theta=0.16373682054149175]:0.005210493655938314)[&theta=0.026118175360642794]:0.03910753626622114,11[&theta=2.5484833131528784E-5]:0.07506492617585074)[&theta=0.02193412297099881]:0.0;
tree STATE_5490500 = (((1[&theta=7.853818569308045E-4]:0.0010962485003246066,2[&theta=6.357120546252718E-4]:0.0010962485003246066)[&theta=0.8030699891818803]:0.034494971245229565,((((3[&theta=3.3199583078175044E-4]:4.5638078708233235E-4,(10[&theta=1.4984959289211634E-4]:2.370498730720796E-4,13[&theta=1.5925862915730081E-4]:2.370498730720796E-4)[&theta=0.008370972608512276]:2.1933091401025274E-4)[&theta=0.3193393732146859]:0.005869951148051271,(6[&theta=4.520357390013718E-4]:6.245896192492468E-4,7[&theta=4.289299222302002E-4]:6.245896192492468E-4)[&theta=0.5186624984786357]:0.005701742315884357)[&theta=0.45116126569070497]:0.017787975051224612,12[&theta=0.00445105171168687]:0.024114306986358216)[&theta=0.04437703945459901]:0.006319479887750185,((4[&theta=3.14112195453821E-4]:4.513172382391911E-4,8[&theta=2.6026129821871764E-4]:4.513172382391911E-4)[&theta=0.09609371155388284]:0.008317018509734937,(5[&theta=3.2804847954527404E-4]:4.207353577010168E-4,9[&theta=2.8112532575819957E-4]:4.207353577010168E-4)[&theta=0.04718993065379383]:0.008347600390273113)[&theta=0.20668550552661422]:0.021665451126134272)[&theta=0.17256467168221573]:0.005157432871445773)[&theta=0.025623238561810154]:0.038709286754585924,11[&theta=3.712986675545811E-5]:0.0743005065001401)[&theta=0.02171349719303545]:0.0;
tree STATE_5491000 = (((1[&theta=7.810528023283375E-4]:0.001089448344217867,2[&theta=6.342507188993763E-4]:0.001089448344217867)[&theta=0.8781326901836771]:0.034280994953088145,((((3[&theta=3.1953781799384193E-4]:4.535498043303764E-4,(10[&theta=1.5512503929439748E-4]:2.3557942532095782E-4,13[&theta=1.5925862915730081E-4]:2.3557942532095782E-4)[&theta=0.007975862162783169]:2.179703790094186E-4)[&theta=0.3612061850996369]:0.005833539162872852,(6[&theta=4.520357390013718E-4]:6.207152176767144E-4,7[&theta=4.324185315625348E-4]:6.207152176767144E-4)[&theta=0.6071049699171259]:0.005666373749526514)[&theta=0.4508808012900049]:0.01767763418678074,12[&theta=0.004827952074464316]:0.023964723153983968)[&theta=0.04712902532098402]:0.0062802794238614075,((4[&theta=3.14112195453821E-4]:4.4851766526574543E-4,8[&theta=2.6026129821871764E-4]:4.4851766526574543E-4)[&theta=0.09609371155388284]:0.008265427082980791,(5[&theta=3.11952016356306E-4]:4.1812548766594293E-4,9[&theta=2.8112532575819957E-4]:4.1812548766594293E-4)[&theta=0.048099994146916764]:0.008295819260580595)[&theta=0.20668550552661422]:0.02153105782959884)[&theta=0.2656920857348429]:0.005125440719460639)[&theta=0.025825343366947973]:0.038469168576423046,11[&theta=2.7278655592795717E-5]:0.07383961187372906)[&theta=0.0225459341675799]:0.0;
tree STATE_5491500 = (((1[&theta=7.810528023283375E-4]:0.0010866388288302633,2[&theta=6.342507188993763E-4]:0.0010866388288302633)[&theta=0.7047421240141402]:0.034192589675927254,((((3[&theta=3.1953781799384193E-4]:4.523801709456696E-4,(10[&theta=1.5512503929439748E-4]:2.3192637016711975E-4,13[&theta=1.5925862915730081E-4]:2.3192637016711975E-4)[&theta=0.008212373639384141]:2.2045380077854987E-4)[&theta=0.36369129266762407]:0.005818495385782121,(6[&theta=4.2956942691228285E-4]:6.191144910661889E-4,7[&theta=4.1435052800531716E-4]:6.191144910661889E-4)[&theta=0.49726017115432375]:0.005651761065661601)[&theta=0.3920139280754221]:0.01763204635737351,12[&theta=0.004576025905224593]:0.023902921914101302)[&theta=0.04534116211086381]:0.006264083574123846,((4[&theta=3.14112195453821E-4]:4.473610089737201E-4,8[&theta=2.8210015611548374E-4]:4.473610089737201E-4)[&theta=0.09203975299798609]:0.00824411185064509,(5[&theta=3.11952016356306E-4]:4.1704720800469835E-4,9[&theta=2.691177129788599E-4]:4.1704720800469835E-4)[&theta=0.046718823491913274]:0.00827442565161411)[&theta=0.20668550552661422]:0.02147553262860634)[&theta=0.2330369577584193]:0.005112223016532368)[&theta=0.025490540488854907]:0.03836996266029364,11[&theta=2.8453115047846616E-5]:0.07364919116505116)[&theta=0.02380182692818502]:0.0;
tree STATE_5492000 = (((1[&theta=7.626776224119738E-4]:0.0010866388288302633,2[&theta=6.514891495234303E-4]:0.0010866388288302633)[&theta=0.7684835768192521]:0.034192589675927254,((((3[&theta=3.1953781799384193E-4]:4.523801709456696E-4,(10[&theta=1.50215202572625E-4]:2.3192637016711975E-4,13[&theta=1.5286880949594295E-4]:2.3192637016711975E-4)[&theta=0.009110767077203806]:2.2045380077854987E-4)[&theta=0.2986626460654395]:0.005818495385782121,(6[&theta=4.268121136283134E-4]:6.191144910661889E-4,7[&theta=4.0754517461106496E-4]:6.191144910661889E-4)[&theta=0.7045360612409024]:0.005651761065661601)[&theta=0.4385189002440698]:0.01763204635737351,12[&theta=0.004307669426487983]:0.023902921914101302)[&theta=0.04534116211086381]:0.006264083574123846,((4[&theta=3.14112195453821E-4]:4.473610089737201E-4,8[&theta=2.68219684173275E-4]:4.473610089737201E-4)[&theta=0.09901208769632922]:0.00824411185064509,(5[&theta=3.139232961961539E-4]:4.1704720800469835E-4,9[&theta=2.742543262940956E-4]:4.1704720800469835E-4)[&theta=0.045276445539465734]:0.00827442565161411)[&theta=0.20529336049177804]:0.02147553262860634)[&theta=0.1681170713886361]:0.005112223016532368)[&theta=0.025490540488854907]:0.03836996266029364,11[&theta=3.188147294925503E-5]:0.07364919116505116)[&theta=0.022745303112453354]:0.0;
tree STATE_5492500 = (((1[&theta=7.706582773118841E-4]:0.0010866388288302633,2[&theta=6.260379558393802E-4]:0.0010866388288302633)[&theta=0.8303977036376718]:0.034192589675927254,((((3[&theta=3.1953781799384193E-4]:4.523801709456696E-4,(10[&theta=1.4796063552783835E-4]:2.3192637016711975E-4,13[&theta=1.5286880949594295E-4]:2.3192637016711975E-4)[&theta=0.01187240100741729]:2.2045380077854987E-4)[&theta=0.26786048540358526]:0.005818495385782121,(6[&theta=4.1793279159077544E-4]:6.191144910661889E-4,7[&theta=4.0754517461106496E-4]:6.191144910661889E-4)[&theta=0.9129174338551512]:0.005651761065661601)[&theta=0.4412880022678455]:0.01763204635737351,12[&theta=0.004386818831861769]:0.023902921914101302)[&theta=0.04842965616628228]:0.006264083574123846,((4[&theta=3.0487123699699344E-4]:4.473610089737201E-4,8[&theta=2.6274967688981633E-4]:4.473610089737201E-4)[&theta=0.09901208769632922]:0.00824411185064509,(5[&theta=3.139232961961539E-4]:4.1704720800469835E-4,9[&theta=2.742543262940956E-4]:4.1704720800469835E-4)[&theta=0.04582319526022392]:0.00827442565161411)[&theta=0.19445259423435116]:0.02147553262860634)[&theta=0.17277916392206083]:0.005112223016532368)[&theta=0.025490540488854907]:0.03836996266029364,11[&theta=2.8507464171519204E-5]:0.07364919116505116)[&theta=0.023500762293485043]:0.0;
tree STATE_5493000 = (((1[&theta=7.706582773118841E-4]:0.0010866388288302633,2[&theta=6.260379558393802E-4]:0.0010866388288302633)[&theta=0.8297316986277266]:0.034192589675927254,((((3[&theta=3.353464601035674E-4]:4.523801709456696E-4,(10[&theta=1.4720216789876198E-4]:2.3192637016711975E-4,13[&theta=1.6154526871957036E-4]:2.3192637016711975E-4)[&theta=0.008145827832254409]:2.2045380077854987E-4)[&theta=0.2655079207745243]:0.005818495385782121,(6[&theta=4.1793279159077544E-4]:6.191144910661889E-4,7[&theta=4.368889701694098E-4]:6.191144910661889E-4)[&theta=0.5551330080729203]:0.005651761065661601)[&theta=0.43412727042176086]:0.01763204635737351,12[&theta=0.0045806141767536345]:0.023902921914101302)[&theta=0.044860931987654826]:0.006264083574123846,((4[&theta=3.234584909880446E-4]:4.473610089737201E-4,8[&theta=2.7401977271829253E-4]:4.473610089737201E-4)[&theta=0.08576729242420701]:0.00824411185064509,(5[&theta=3.139232961961539E-4]:4.1704720800469835E-4,9[&theta=2.742543262940956E-4]:4.1704720800469835E-4)[&theta=0.046424844938474104]:0.00827442565161411)[&theta=0.2086907374132369]:0.02147553262860634)[&theta=0.2827659040288731]:0.005112223016532368)[&theta=0.025490540488854907]:0.03836996266029364,11[&theta=3.587254550174027E-5]:0.07364919116505116)[&theta=0.02230559616296887]:0.0;
tree STATE_5493500 = (((1[&theta=7.879285342172959E-4]:0.0011007615367480282,2[&theta=6.631880163087997E-4]:0.0011007615367480282)[&theta=0.7833227212884267]:0.03463698016164634,((((3[&theta=3.30561323776077E-4]:4.5825961575524966E-4,(10[&theta=1.5415033742506557E-4]:2.3494064528539762E-4,13[&theta=1.5761879098615875E-4]:2.3494064528539762E-4)[&theta=0.008913037622260242]:2.2331897046985204E-4)[&theta=0.2814798328196506]:0.005894116566135782,(6[&theta=4.3318047187947595E-4]:6.271609301340765E-4,7[&theta=4.1523284120302366E-4]:6.271609301340765E-4)[&theta=0.5789154591065692]:0.005725215251756955)[&theta=0.43961940575426856]:0.01786120459660718,12[&theta=0.0043789963764069685]:0.02421358077849821)[&theta=0.0501601720236799]:0.006345495925995214,((4[&theta=3.229813192958281E-4]:4.5317522129147207E-4,8[&theta=2.7401977271829253E-4]:4.5317522129147207E-4)[&theta=0.0922127854124552]:0.008351258016067299,(5[&theta=3.157881699872189E-4]:4.2246744125083583E-4,9[&theta=2.742543262940956E-4]:4.2246744125083583E-4)[&theta=0.045753355991321874]:0.008381965796107935)[&theta=0.2086907374132369]:0.021754643467134654)[&theta=0.21052848697514825]:0.005178664993900944)[&theta=0.025490540488854907]:0.03886864516738774,11[&theta=3.284991204850595E-5]:0.07460638686578211)[&theta=0.02529998314966025]:0.0;
tree STATE_5494000 = (((1[&theta=7.479429613405718E-4]:0.0011007615367480282,2[&theta=6.521148474492826E-4]:0.0011007615367480282)[&theta=0.8073482554834748]:0.03463698016164634,((((3[&theta=3.3674152096926544E-4]:4.5825961575524966E-4,(10[&theta=1.557830431892546E-4]:2.3494064528539762E-4,13[&theta=1.5975118914827028E-4]:2.3494064528539762E-4)[&theta=0.0069829446528145945]:2.2331897046985204E-4)[&theta=0.3407614392270143]:0.005894116566135782,(6[&theta=4.3318047187947595E-4]:6.271609301340765E-4,7[&theta=4.346425303200332E-4]:6.271609301340765E-4)[&theta=0.5169604158439697]:0.005725215251756955)[&theta=0.49876912090664255]:0.01786120459660718,12[&theta=0.004674056007671549]:0.02421358077849821)[&theta=0.04614841999457622]:0.006386695907103154,((4[&theta=3.2017250834652625E-4]:4.5317522129147207E-4,8[&theta=2.702041190922163E-4]:4.5317522129147207E-4)[&theta=0.0922127854124552]:0.008351258016067299,(5[&theta=3.334115235736569E-4]:4.2246744125083583E-4,9[&theta=2.742543262940956E-4]:4.2246744125083583E-4)[&theta=0.045753355991321874]:0.008381965796107935)[&theta=0.2130812963619467]:0.02179584344824259)[&theta=0.15853641996637832]:0.0051374650127930035)[&theta=0.025667500234488223]:0.03921085174788121,11[&theta=3.6448074056976616E-5]:0.07494859344627558)[&theta=0.01963982905344573]:0.0;
tree STATE_5494500 = (((1[&theta=7.458477622393103E-4]:0.0011007615367480282,2[&theta=6.521148474492826E-4]:0.0011007615367480282)[&theta=0.8755461763774915]:0.03463698016164634,((((3[&theta=3.3674152096926544E-4]:4.5825961575524966E-4,(10[&theta=1.4997088362574644E-4]:2.3494064528539762E-4,13[&theta=1.5975118914827028E-4]:2.3494064528539762E-4)[&theta=0.008409348770058086]:2.2331897046985204E-4)[&theta=0.31700118572013103]:0.007134958446660774,(6[&theta=4.3318047187947595E-4]:6.271609301340765E-4,7[&theta=4.359818185081128E-4]:6.271609301340765E-4)[&theta=0.527582338854343]:0.006966057132281947)[&theta=0.416750782445911]:0.016620362716082186,12[&theta=0.004596569364080318]:0.02421358077849821)[&theta=0.04614841999457622]:0.006626318812479617,((4[&theta=3.2017250834652625E-4]:4.5317522129147207E-4,8[&theta=2.702041190922163E-4]:4.5317522129147207E-4)[&theta=0.08789298912971893]:0.008351258016067299,(5[&theta=3.2258076223582425E-4]:4.2246744125083583E-4,9[&theta=2.742543262940956E-4]:4.2246744125083583E-4)[&theta=0.04624710300006204]:0.008381965796107935)[&theta=0.21087057914603918]:0.022035466353619054)[&theta=0.1686120062977038]:0.00489784210741654)[&theta=0.02547310270136287]:0.03921085174788121,11[&theta=2.655374170445734E-5]:0.07494859344627558)[&theta=0.023009784691071893]:0.0;
tree STATE_5495000 = (((1[&theta=7.519178447100517E-4]:0.0011007615367480282,2[&theta=6.521148474492826E-4]:0.0011007615367480282)[&theta=0.9059305866288511]:0.03463698016164634,((((3[&theta=3.2675563781482604E-4]:4.5825961575524966E-4,(10[&theta=1.4997088362574644E-4]:2.3494064528539762E-4,13[&theta=1.5800751620495814E-4]:2.3494064528539762E-4)[&theta=0.007314527391978067]:2.2331897046985204E-4)[&theta=0.3114031656277626]:0.007134958446660774,(6[&theta=4.3318047187947595E-4]:6.271609301340765E-4,7[&theta=4.359818185081128E-4]:6.271609301340765E-4)[&theta=0.4774628919549926]:0.006966057132281947)[&theta=0.3644434379437513]:0.016620362716082186,12[&theta=0.004707490253194023]:0.02421358077849821)[&theta=0.04614841999457622]:0.006626318812479617,((4[&theta=3.193493135398575E-4]:4.5317522129147207E-4,8[&theta=2.658262029321027E-4]:4.5317522129147207E-4)[&theta=0.09219827734199362]:0.008351258016067299,(5[&theta=3.3313720076195286E-4]:4.2246744125083583E-4,9[&theta=2.742543262940956E-4]:4.2246744125083583E-4)[&theta=0.047456228323007124]:0.008381965796107935)[&theta=0.19717267543261285]:0.022035466353619054)[&theta=0.1735123751986921]:0.00489784210741654)[&theta=0.02547310270136287]:0.03921085174788121,11[&theta=4.61187699227581E-5]:0.07494859344627558)[&theta=0.02247855911966952]:0.0;
tree STATE_5495500 = (((1[&theta=7.543658623296525E-4]:0.0011007615367480282,2[&theta=6.539372634068227E-4]:0.0011007615367480282)[&theta=0.9874444394510005]:0.03463698016164634,((((3[&theta=3.350000338395846E-4]:4.5825961575524966E-4,(10[&theta=1.4997088362574644E-4]:2.3494064528539762E-4,13[&theta=1.5800751620495814E-4]:2.3494064528539762E-4)[&theta=0.007757509093041606]:2.2331897046985204E-4)[&theta=0.4015619269804855]:0.007134958446660774,(6[&theta=4.3318047187947595E-4]:6.271609301340765E-4,7[&theta=4.359818185081128E-4]:6.271609301340765E-4)[&theta=0.6940309669387994]:0.006966057132281947)[&theta=0.3742868344093629]:0.016620362716082186,12[&theta=0.004421712850240407]:0.02421358077849821)[&theta=0.04739594489913491]:0.006626318812479617,((4[&theta=3.234979156229378E-4]:4.5317522129147207E-4,8[&theta=2.723871673919317E-4]:4.5317522129147207E-4)[&theta=0.10175018565678563]:0.008351258016067299,(5[&theta=3.260898154567398E-4]:4.2246744125083583E-4,9[&theta=2.7740808813553325E-4]:4.2246744125083583E-4)[&theta=0.04600307861797953]:0.008381965796107935)[&theta=0.19997306072151855]:0.022035466353619054)[&theta=0.1448669802401979]:0.00489784210741654)[&theta=0.02572465941854183]:0.03921085174788121,11[&theta=5.220049597553344E-5]:0.07494859344627558)[&theta=0.022139271133078387]:0.0;
tree STATE_5496000 = (((1[&theta=7.543658623296525E-4]:0.0011036987986231183,2[&theta=6.539372634068227E-4]:0.0011036987986231183)[&theta=0.7589750285545854]:0.03472940515825152,((((3[&theta=3.295036612714279E-4]:4.594824314635709E-4,(10[&theta=1.4997088362574644E-4]:2.3556755872420162E-4,13[&theta=1.5685976672363906E-4]:2.3556755872420162E-4)[&theta=0.006883265023624725]:2.239148727393693E-4)[&theta=0.3309554443218415]:0.006321394325540243,(6[&theta=4.3318047187947595E-4]:6.288344405431258E-4,7[&theta=4.359818185081128E-4]:6.288344405431258E-4)[&theta=0.5344954098359066]:0.006152042316460689)[&theta=0.4088689745514826]:0.017497315315862665,12[&theta=0.004482630467632957]:0.02427819207286648)[&theta=0.04924062105630185]:0.006644000420139698,((4[&theta=3.209883609290248E-4]:4.5438446984876396E-4,8[&theta=2.7894032767469877E-4]:4.5438446984876396E-4)[&theta=0.09937927332007931]:0.008373542435499415,(5[&theta=3.273532850632087E-4]:4.235947494526821E-4,9[&theta=2.7740808813553325E-4]:4.235947494526821E-4)[&theta=0.04600307861797953]:0.008404332155895498)[&theta=0.19733314626111484]:0.022094265587658)[&theta=0.2147000064146504]:0.0049109114638684614)[&theta=0.02572465941854183]:0.03931548162100443,11[&theta=7.370101556683517E-5]:0.07514858557787907)[&theta=0.019863914101488363]:0.0;
tree STATE_5496500 = (((1[&theta=7.493906713663224E-4]:0.0011036987986231183,2[&theta=6.406893478034779E-4]:0.0011036987986231183)[&theta=0.8526247155179857]:0.03472940515825152,((((3[&theta=3.295036612714279E-4]:4.594824314635709E-4,(10[&theta=1.5095013811504095E-4]:2.3556755872420162E-4,13[&theta=1.5759315009937104E-4]:2.3556755872420162E-4)[&theta=0.008466659889788519]:2.239148727393693E-4)[&theta=0.2749673544966897]:0.006321394325540243,(6[&theta=4.202440767865841E-4]:6.288344405431258E-4,7[&theta=4.359818185081128E-4]:6.288344405431258E-4)[&theta=0.7488469690547379]:0.006152042316460689)[&theta=0.4570222124910681]:0.017497315315862665,12[&theta=0.004566100843232011]:0.02427819207286648)[&theta=0.049299530230761626]:0.006644000420139698,((4[&theta=3.154897954513933E-4]:4.5438446984876396E-4,8[&theta=2.735980885015425E-4]:4.5438446984876396E-4)[&theta=0.0942833986041165]:0.008373542435499415,(5[&theta=3.3257697613982084E-4]:4.235947494526821E-4,9[&theta=2.784504355631793E-4]:4.235947494526821E-4)[&theta=0.04684466363383864]:0.008404332155895498)[&theta=0.20039366386809218]:0.022094265587658)[&theta=0.13940914902074034]:0.0049109114638684614)[&theta=0.02572465941854183]:0.03931548162100443,11[&theta=6.807160280289645E-5]:0.07514858557787907)[&theta=0.02413141382782006]:0.0;
tree STATE_5497000 = (((1[&theta=7.810733443828356E-4]:0.0011036987986231183,2[&theta=6.406893478034779E-4]:0.0011036987986231183)[&theta=0.7931817917919438]:0.03472940515825152,((((3[&theta=3.295036612714279E-4]:4.594824314635709E-4,(10[&theta=1.50308089998799E-4]:2.3556755872420162E-4,13[&theta=1.5759315009937104E-4]:2.3556755872420162E-4)[&theta=0.007535929470543246]:2.239148727393693E-4)[&theta=0.3249360055883031]:0.006321394325540243,(6[&theta=4.3224708243068345E-4]:6.288344405431258E-4,7[&theta=4.194370159168261E-4]:6.288344405431258E-4)[&theta=0.6307062448561633]:0.006152042316460689)[&theta=0.4141266439823462]:0.017497315315862665,12[&theta=0.0046683509773268244]:0.02427819207286648)[&theta=0.04867587839547613]:0.006644000420139698,((4[&theta=3.260816892595089E-4]:4.5438446984876396E-4,8[&theta=2.759426359244411E-4]:4.5438446984876396E-4)[&theta=0.09449114856849718]:0.008373542435499415,(5[&theta=3.232548919522858E-4]:4.235947494526821E-4,9[&theta=2.784504355631793E-4]:4.235947494526821E-4)[&theta=0.048444031746629285]:0.008404332155895498)[&theta=0.1948763219863638]:0.022094265587658)[&theta=0.12874293310945192]:0.0049109114638684614)[&theta=0.02459248033019622]:0.04064583120369962,11[&theta=4.1566440023014195E-5]:0.07647893516057426)[&theta=0.018010853002646553]:0.0;
tree STATE_5497500 = (((1[&theta=7.810733443828356E-4]:0.0011036987986231183,2[&theta=6.514043010137032E-4]:0.0011036987986231183)[&theta=0.7618626962494082]:0.03472940515825152,((((3[&theta=3.1958268047504817E-4]:4.594824314635709E-4,(10[&theta=1.5337345253663097E-4]:2.3556755872420162E-4,13[&theta=1.5610801602784706E-4]:2.3556755872420162E-4)[&theta=0.009018605878700273]:2.239148727393693E-4)[&theta=0.34088011329526446]:0.006321394325540243,(6[&theta=4.351372326638496E-4]:6.288344405431258E-4,7[&theta=4.194370159168261E-4]:6.288344405431258E-4)[&theta=0.5961538622444797]:0.006152042316460689)[&theta=0.38010669740130587]:0.017497315315862665,12[&theta=0.0046683509773268244]:0.02427819207286648)[&theta=0.04867587839547613]:0.006644000420139698,((4[&theta=3.260816892595089E-4]:4.5438446984876396E-4,8[&theta=2.759426359244411E-4]:4.5438446984876396E-4)[&theta=0.09822651518567387]:0.008373542435499415,(5[&theta=3.232548919522858E-4]:4.235947494526821E-4,9[&theta=2.784504355631793E-4]:4.235947494526821E-4)[&theta=0.047097076647321344]:0.008404332155895498)[&theta=0.2081457543830574]:0.022094265587658)[&theta=0.17375463020618528]:0.0049109114638684614)[&theta=0.02459248033019622]:0.04064583120369962,11[&theta=2.4276625946009193E-5]:0.07647893516057426)[&theta=0.018742864867699775]:0.0;
tree STATE_5498000 = (((1[&theta=7.740138658313959E-4]:0.0011036987986231183,2[&theta=6.3852609481024E-4]:0.0011036987986231183)[&theta=0.7945374319409338]:0.03472940515825152,((((3[&theta=3.1958268047504817E-4]:4.594824314635709E-4,(10[&theta=1.5337345253663097E-4]:2.3556755872420162E-4,13[&theta=1.5802415667129797E-4]:2.3556755872420162E-4)[&theta=0.006247468257430687]:2.239148727393693E-4)[&theta=0.30079743617052046]:0.006321394325540243,(6[&theta=4.351372326638496E-4]:6.288344405431258E-4,7[&theta=4.3756449464413895E-4]:6.288344405431258E-4)[&theta=0.4882163883302031]:0.006152042316460689)[&theta=0.42319628009671656]:0.017497315315862665,12[&theta=0.0050056705728353645]:0.02427819207286648)[&theta=0.04867587839547613]:0.006644000420139698,((4[&theta=3.1813141343269724E-4]:4.5438446984876396E-4,8[&theta=2.709611368964286E-4]:4.5438446984876396E-4)[&theta=0.09822651518567387]:0.008373542435499415,(5[&theta=3.232548919522858E-4]:4.235947494526821E-4,9[&theta=2.784504355631793E-4]:4.235947494526821E-4)[&theta=0.045989297966226]:0.008404332155895498)[&theta=0.2081457543830574]:0.022094265587658)[&theta=0.1595899629263345]:0.0049109114638684614)[&theta=0.02459248033019622]:0.04064583120369962,11[&theta=5.3221343808977216E-5]:0.07647893516057426)[&theta=0.019097954884262882]:0.0;
tree STATE_5498500 = (((1[&theta=7.676318025017751E-4]:0.001105334187314114,2[&theta=6.04718764808078E-4]:0.001105334187314114)[&theta=0.8321403019149977]:0.03478086491929472,((((3[&theta=3.22826758226202E-4]:4.6016326247748894E-4,(10[&theta=1.560445356443743E-4]:2.3591660732512755E-4,13[&theta=1.5802415667129797E-4]:2.3591660732512755E-4)[&theta=0.010024646734119062]:2.242466551523614E-4)[&theta=0.29498679718304105]:0.006330760954193106,(6[&theta=4.351372326638496E-4]:6.297662062874174E-4,7[&theta=4.3756449464413895E-4]:6.297662062874174E-4)[&theta=0.7104964277344321]:0.006161158010383178)[&theta=0.41665778969928796]:0.017523241693263858,12[&theta=0.0044868945333054735]:0.024314165909934453)[&theta=0.04867587839547613]:0.006653845065403084,((4[&theta=3.185673078316031E-4]:4.5505774703659977E-4,8[&theta=2.709611368964286E-4]:4.5505774703659977E-4)[&theta=0.08892948207905753]:0.008385949802998295,(5[&theta=3.232548919522858E-4]:4.242224044466753E-4,9[&theta=2.784504355631793E-4]:4.242224044466753E-4)[&theta=0.045989297966226]:0.008416785145588218)[&theta=0.21704205344066912]:0.022127003425302643)[&theta=0.15192296055889337]:0.004918188131271296)[&theta=0.02584848358025633]:0.040706057537885705,11[&theta=4.968836444708002E-5]:0.07659225664449454)[&theta=0.020106595390692213]:0.0;
tree STATE_5499000 = (((1[&theta=7.665414704961908E-4]:0.0010912956773180408,2[&theta=6.124202371495347E-4]:0.0010912956773180408)[&theta=0.6227459488318163]:0.0343391238373256,((((3[&theta=3.095171869094053E-4]:4.5431887022557346E-4,(10[&theta=1.560445356443743E-4]:2.329203029601814E-4,13[&theta=1.5802415667129797E-4]:2.329203029601814E-4)[&theta=0.007499722587912932]:2.2139856726539206E-4)[&theta=0.31630322762844415]:0.006250355903885063,(6[&theta=4.5166614130223183E-4]:6.217677391418043E-4,7[&theta=4.259199226435654E-4]:6.217677391418043E-4)[&theta=0.6632997554731701]:0.006082907034968832)[&theta=0.4410676576124502]:0.017300684382997127,12[&theta=0.004599199034202846]:0.024005359157107765)[&theta=0.0521807758885747]:0.006892378190798465,((4[&theta=3.185673078316031E-4]:4.492781983680771E-4,8[&theta=2.709611368964286E-4]:4.492781983680771E-4)[&theta=0.09665369246657705]:0.008279442430398134,(5[&theta=3.176837296364398E-4]:4.188344859929322E-4,9[&theta=2.8211168533323123E-4]:4.188344859929322E-4)[&theta=0.04473142735539765]:0.008309886142773278)[&theta=0.19544499274189772]:0.022169016719140018)[&theta=0.2231711780463506]:0.004532682166737408)[&theta=0.02584848358025633]:0.040189062404463724,11[&theta=4.699166188421952E-5]:0.07561948191910736)[&theta=0.019225978403592515]:0.0;
tree STATE_5499500 = (((1[&theta=7.665414704961908E-4]:0.0010876232737682622,2[&theta=6.355728162723568E-4]:0.0010876232737682622)[&theta=0.8383739054975183]:0.034223566593860284,((((3[&theta=3.0789745709911405E-4]:4.527900066312008E-4,(10[&theta=1.560445356443743E-4]:2.3213648482071195E-4,13[&theta=1.592781649535031E-4]:2.3213648482071195E-4)[&theta=0.007370901446867018]:2.2065352181048885E-4)[&theta=0.3088415035776002]:0.006229322347456783,(6[&theta=4.5166614130223183E-4]:6.196753803981374E-4,7[&theta=4.276931754541103E-4]:6.196753803981374E-4)[&theta=0.5006490698027152]:0.006062436973689846)[&theta=0.4767542272232476]:0.017242464510910896,12[&theta=0.004644686998600052]:0.023924576864998878)[&theta=0.05148786727554078]:0.006869184115480112,((4[&theta=3.1510383313013824E-4]:4.4776629752871894E-4,8[&theta=2.6672909369404466E-4]:4.4776629752871894E-4)[&theta=0.09682605872359883]:0.00825158063784865,(5[&theta=3.1716317639343786E-4]:4.17425033646424E-4,9[&theta=2.8211168533323123E-4]:4.17425033646424E-4)[&theta=0.04861295720318523]:0.008281921901730946)[&theta=0.2021751449875018]:0.02209441404510162)[&theta=0.24563806228221974]:0.004517428887149556)[&theta=0.026485366431806084]:0.04005381907994224,11[&theta=1.882732281556986E-5]:0.07536500894757078)[&theta=0.01932639340698442]:0.0;
tree STATE_5500000 = (((1[&theta=7.665414704961908E-4]:0.0010925182118065022,2[&theta=6.361276494265374E-4]:0.0010925182118065022)[&theta=0.8701109618693159]:0.034377592571388435,((((3[&theta=3.2808505662671193E-4]:4.548278253136891E-4,(10[&theta=1.4707941321017419E-4]:2.3318123417190537E-4,13[&theta=1.5605138547410445E-4]:2.3318123417190537E-4)[&theta=0.007964346858310184]:2.2164659114178376E-4)[&theta=0.34392412887274926]:0.006257357925258809,(6[&theta=4.3494687150588815E-4]:6.2246428043736E-4,7[&theta=4.353174575187035E-4]:6.2246428043736E-4)[&theta=0.6082684315873742]:0.0060897214701351385)[&theta=0.43570300091632147]:0.017320065641231543,12[&theta=0.0047403656121308875]:0.02403225139180404)[&theta=0.04792265543603109]:0.006900099443819897,((4[&theta=3.1510383313013824E-4]:4.497815065950176E-4,8[&theta=2.6672909369404466E-4]:4.497815065950176E-4)[&theta=0.09544068613014219]:0.0082887175554873,(5[&theta=3.3125541769599555E-4]:4.193036893580016E-4,9[&theta=2.735676359492897E-4]:4.193036893580016E-4)[&theta=0.04628294437883489]:0.008319195372724315)[&theta=0.1988870748239099]:0.02219385177354162)[&theta=0.23419020350682745]:0.004537759947571)[&theta=0.026498128363412046]:0.040234084588524,11[&theta=5.3217580297612076E-5]:0.07570419537171894)[&theta=0.02138619525150048]:0.0;
tree STATE_5500500 = (((1[&theta=7.665414704961908E-4]:0.0010925182118065022,2[&theta=6.361276494265374E-4]:0.0010925182118065022)[&theta=0.7386847400816635]:0.034377592571388435,((((3[&theta=3.2808505662671193E-4]:4.548278253136891E-4,(10[&theta=1.5192671946147752E-4]:2.3318123417190537E-4,13[&theta=1.5694914964123666E-4]:2.3318123417190537E-4)[&theta=0.008377176624509998]:2.2164659114178376E-4)[&theta=0.2735210024539224]:0.006257357925258809,(6[&theta=4.249833474407847E-4]:6.2246428043736E-4,7[&theta=4.209191279136909E-4]:6.2246428043736E-4)[&theta=0.6262077265768746]:0.0060897214701351385)[&theta=0.43553125114097135]:0.017320065641231543,12[&theta=0.004564564097235977]:0.02403225139180404)[&theta=0.051919182541941604]:0.006900099443819897,((4[&theta=3.125653008651162E-4]:4.497815065950176E-4,8[&theta=2.825727285821712E-4]:4.497815065950176E-4)[&theta=0.09769031177943265]:0.0082887175554873,(5[&theta=3.3125541769599555E-4]:4.193036893580016E-4,9[&theta=2.768814399304619E-4]:4.193036893580016E-4)[&theta=0.04714040872957924]:0.008319195372724315)[&theta=0.20749898677793954]:0.02219385177354162)[&theta=0.18987717749941244]:0.004537759947571)[&theta=0.026498128363412046]:0.040234084588524,11[&theta=4.3392099774831396E-5]:0.07570419537171894)[&theta=0.017705037910615246]:0.0;
tree STATE_5501000 = (((1[&theta=7.665414704961908E-4]:0.0011029571908384083,2[&theta=6.514674160265476E-4]:0.0011029571908384083)[&theta=0.8425690082472004]:0.034706069446320105,((((3[&theta=3.272681969751524E-4]:4.5917369166197287E-4,(10[&theta=1.5192671946147752E-4]:2.356802022982613E-4,13[&theta=1.5694914964123666E-4]:2.356802022982613E-4)[&theta=0.010098095687582182]:2.2349348936371156E-4)[&theta=0.3178352848742581]:0.006317146794195739,(6[&theta=4.249833474407847E-4]:6.284119081303132E-4,7[&theta=4.256384918670548E-4]:6.284119081303132E-4)[&theta=0.6774843284533679]:0.006147908577727399)[&theta=0.44082463311986747]:0.017649978204477963,12[&theta=0.0045301974648700475]:0.024426298690335673)[&theta=0.04782001993029767]:0.006584468472918589,((4[&theta=3.2285758122745415E-4]:4.540791555179777E-4,8[&theta=2.69406102170345E-4]:4.540791555179777E-4)[&theta=0.08383884142161066]:0.00836791600529625,(5[&theta=3.3125541769599555E-4]:4.2331012364340485E-4,9[&theta=2.768814399304619E-4]:4.2331012364340485E-4)[&theta=0.04821229804143381]:0.008398685037170825)[&theta=0.20749898677793954]:0.022188772002440033)[&theta=0.2240723564028626]:0.004798259473904252)[&theta=0.0262217336164615]:0.0406185200705587,11[&theta=4.969690756243693E-5]:0.07642754670771722)[&theta=0.01862203800308304]:0.0;
tree STATE_5501500 = (((1[&theta=7.665414704961908E-4]:0.0011029571908384083,2[&theta=6.41289983543348E-4]:0.0011029571908384083)[&theta=0.8893405732613536]:0.034706069446320105,((((3[&theta=3.272681969751524E-4]:4.5917369166197287E-4,(10[&theta=1.544163782272824E-4]:2.356802022982613E-4,13[&theta=1.5694914964123666E-4]:2.356802022982613E-4)[&theta=0.007563668530183584]:2.2349348936371156E-4)[&theta=0.3290464896210975]:0.006317146794195739,(6[&theta=4.4375489288606097E-4]:6.284119081303132E-4,7[&theta=4.256384918670548E-4]:6.284119081303132E-4)[&theta=0.5795678412964727]:0.006147908577727399)[&theta=0.44082463311986747]:0.017649978204477963,12[&theta=0.004770061862754412]:0.024426298690335673)[&theta=0.049699341215793134]:0.006584468472918589,((4[&theta=3.159113505958585E-4]:4.540791555179777E-4,8[&theta=2.69406102170345E-4]:4.540791555179777E-4)[&theta=0.09936852080446305]:0.00836791600529625,(5[&theta=3.2324470342380156E-4]:4.2331012364340485E-4,9[&theta=2.813379913820618E-4]:4.2331012364340485E-4)[&theta=0.04572800943145388]:0.008398685037170825)[&theta=0.2092148339988405]:0.022188772002440033)[&theta=0.17833196897811976]:0.004798259473904252)[&theta=0.0262217336164615]:0.0406185200705587,11[&theta=6.127219493668621E-5]:0.07642754670771722)[&theta=0.022558754106405298]:0.0;
tree STATE_5502000 = (((1[&theta=7.77614918931166E-4]:0.0011016485750049974,2[&theta=6.41289983543348E-4]:0.0011016485750049974)[&theta=0.7350745901975017]:0.034664892043996455,((((3[&theta=3.272681969751524E-4]:4.5055038070978567E-4,(10[&theta=1.544163782272824E-4]:2.3540057689945995E-4,13[&theta=1.5694914964123666E-4]:2.3540057689945995E-4)[&theta=0.006944788676378613]:2.151498038103257E-4)[&theta=0.25643804092306793]:0.006317730264296696,(6[&theta=4.4124470179621883E-4]:6.276663218285835E-4,7[&theta=4.288374778046904E-4]:6.276663218285835E-4)[&theta=0.4721302242587788]:0.0061406143231778985)[&theta=0.4967287468719431]:0.017629037191418173,12[&theta=0.004710940652092094]:0.024397317836424653)[&theta=0.04647817830111955]:0.006562647608576711,((4[&theta=3.159113505958585E-4]:4.5354040825065995E-4,8[&theta=2.69406102170345E-4]:4.5354040825065995E-4)[&theta=0.09374166458850976]:0.008357987798228795,(5[&theta=3.2324470342380156E-4]:4.2280788263637006E-4,9[&theta=2.793986718063506E-4]:4.2280788263637006E-4)[&theta=0.046492851533072733]:0.008388720323843085)[&theta=0.21366164627813136]:0.02214843723852191)[&theta=0.17860814792115376]:0.004806575174000089)[&theta=0.0262217336164615]:0.040570327775394786,11[&theta=1.6372107905335155E-5]:0.07633686839439624)[&theta=0.01929554164626111]:0.0;
tree STATE_5502500 = (((1[&theta=7.77614918931166E-4]:0.0011120263003299665,2[&theta=6.41289983543348E-4]:0.0011120263003299665)[&theta=0.7687646301413974]:0.034991441486545025,((((3[&theta=3.272681969751524E-4]:4.547946453529322E-4,(10[&theta=1.5593315338055825E-4]:2.3761809216143066E-4,13[&theta=1.5694914964123666E-4]:2.3761809216143066E-4)[&theta=0.00837598889541392]:2.1717655319150153E-4)[&theta=0.29115352712366777]:0.006377244405963714,(6[&theta=4.4124470179621883E-4]:6.335790501082358E-4,7[&theta=4.3353963942745677E-4]:6.335790501082358E-4)[&theta=0.5607031464730474]:0.00619846000120841)[&theta=0.45977442115456785]:0.01779510585420873,12[&theta=0.004710940652092094]:0.024627144905525377)[&theta=0.04539420479336217]:0.00662446891514543,((4[&theta=3.1984452685448957E-4]:4.5781283948452995E-4,8[&theta=2.69406102170345E-4]:4.5781283948452995E-4)[&theta=0.09374166458850976]:0.008436721528392305,(5[&theta=3.265952408008849E-4]:4.26790808018189E-4,9[&theta=2.876876338272764E-4]:4.26790808018189E-4)[&theta=0.048405236847453265]:0.008467743559858647)[&theta=0.21554155506193043]:0.02235707945279397)[&theta=0.1605343029748071]:0.004851853966204182)[&theta=0.02616006081460355]:0.04095250747185116,11[&theta=4.654040272855259E-5]:0.07705597525872615)[&theta=0.018358406173031257]:0.0;
tree STATE_5503000 = (((1[&theta=7.77614918931166E-4]:0.0011120263003299665,2[&theta=6.5728611404952E-4]:0.0011120263003299665)[&theta=0.7687646301413974]:0.034991441486545025,((((3[&theta=3.272266638395093E-4]:4.547946453529322E-4,(10[&theta=1.6127924834752553E-4]:2.3761809216143066E-4,13[&theta=1.6451817609616524E-4]:2.3761809216143066E-4)[&theta=0.00709313091311565]:2.1717655319150153E-4)[&theta=0.27289188227048145]:0.006377244405963714,(6[&theta=4.4124470179621883E-4]:6.335790501082358E-4,7[&theta=4.2895490900801914E-4]:6.335790501082358E-4)[&theta=0.5670912881976682]:0.00619846000120841)[&theta=0.4629292683958723]:0.01769166749756193,12[&theta=0.004487032643924713]:0.024523706548878577)[&theta=0.04899474610992753]:0.006727907271792229,((4[&theta=3.1984452685448957E-4]:4.5781283948452995E-4,8[&theta=2.6284368845098634E-4]:4.5781283948452995E-4)[&theta=0.09646810432135325]:0.008436721528392305,(5[&theta=3.265952408008849E-4]:4.26790808018189E-4,9[&theta=2.876876338272764E-4]:4.26790808018189E-4)[&theta=0.04767418078313644]:0.008467743559858647)[&theta=0.2190188908507046]:0.02235707945279397)[&theta=0.1614843722030758]:0.004851853966204182)[&theta=0.026145901768400388]:0.04095250747185116,11[&theta=1.8193686881310277E-5]:0.07705597525872615)[&theta=0.01962003724808431]:0.0;
tree STATE_5503500 = (((1[&theta=7.77614918931166E-4]:0.0011195804048228575,2[&theta=6.5728611404952E-4]:0.0011195804048228575)[&theta=0.8016399677561746]:0.03522914180466502,((((3[&theta=3.272266638395093E-4]:4.5788411029884567E-4,(10[&theta=1.5463289575152908E-4]:2.3923225533100333E-4,13[&theta=1.6721169201910945E-4]:2.3923225533100333E-4)[&theta=0.008153024582566648]:2.1865185496784234E-4)[&theta=0.3719278473468339]:0.006420565657093349,(6[&theta=4.5978371995372E-4]:6.378830151741736E-4,7[&theta=4.3994393789065906E-4]:6.378830151741736E-4)[&theta=0.49789902937930897]:0.006240566752218022)[&theta=0.3980693795067683]:0.01781184874227746,12[&theta=0.0043565233390815625]:0.024690298509669657)[&theta=0.05004968835362092]:0.006773610610404383,((4[&theta=3.1984452685448957E-4]:4.6092280732128616E-4,8[&theta=2.817633425758881E-4]:4.6092280732128616E-4)[&theta=0.09091505383776456]:0.007688808647085667,(5[&theta=3.359350323161343E-4]:4.296900401311508E-4,9[&theta=2.7880550594280986E-4]:4.296900401311508E-4)[&theta=0.043189961533825434]:0.0077200414142758024)[&theta=0.20423627808255446]:0.023314177665667086)[&theta=0.19763071627949313]:0.004884813089413839)[&theta=0.0267201649497109]:0.04123070189998335,11[&theta=2.1980636808526514E-5]:0.07757942410947123)[&theta=0.017393964391204414]:0.0;
tree STATE_5504000 = (((1[&theta=7.77614918931166E-4]:0.0011136947393713286,2[&theta=6.619761138883049E-4]:0.0011136947393713286)[&theta=0.7727892173377555]:0.035043941222452676,((((3[&theta=3.272266638395093E-4]:4.5547700074496207E-4,(10[&theta=1.5463289575152908E-4]:2.3797460468436146E-4,13[&theta=1.6434980893928816E-4]:2.3797460468436146E-4)[&theta=0.007473328193949388]:2.175023960606006E-4)[&theta=0.3506821299975526]:0.006386812564144919,(6[&theta=4.465482232251566E-4]:6.345296463510369E-4,7[&theta=4.243883927881825E-4]:6.345296463510369E-4)[&theta=0.5411478472609207]:0.006207759918538844)[&theta=0.4046708349990444]:0.017718211356057875,12[&theta=0.004669822732264584]:0.024560500920947755)[&theta=0.04843941506541567]:0.006738001550277907,((4[&theta=3.1984452685448957E-4]:4.5849972325230247E-4,8[&theta=2.7655956362257505E-4]:4.5849972325230247E-4)[&theta=0.08596069084740841]:0.007648388365324188,(5[&theta=3.2605294739831324E-4]:4.274311475914353E-4,9[&theta=2.7880550594280986E-4]:4.274311475914353E-4)[&theta=0.04449488977033755]:0.007679456940985056)[&theta=0.21129111102923373]:0.02319161438264917)[&theta=0.14429129052739856]:0.004859133490598341)[&theta=0.025649852649787957]:0.041013950948761216,11[&theta=2.4228235033471966E-5]:0.07717158691058522)[&theta=0.018318902808323444]:0.0;
tree STATE_5504500 = (((1[&theta=7.641970530850454E-4]:0.0011136947393713286,2[&theta=6.530794726998007E-4]:0.0011136947393713286)[&theta=0.7552497614433643]:0.035043941222452676,((((3[&theta=3.272266638395093E-4]:4.5547700074496207E-4,(10[&theta=1.5463289575152908E-4]:2.3797460468436146E-4,13[&theta=1.636150659524007E-4]:2.3797460468436146E-4)[&theta=0.00681294111042326]:2.175023960606006E-4)[&theta=0.40542568834831855]:0.006386812564144919,(6[&theta=4.438804888720243E-4]:6.345296463510369E-4,7[&theta=4.243883927881825E-4]:6.345296463510369E-4)[&theta=0.5834531463466883]:0.006207759918538844)[&theta=0.4273168858302465]:0.017718211356057875,12[&theta=0.004773564564722174]:0.024560500920947755)[&theta=0.04843941506541567]:0.006738001550277907,((4[&theta=3.1984452685448957E-4]:4.5849972325230247E-4,8[&theta=2.7655956362257505E-4]:4.5849972325230247E-4)[&theta=0.07958014696918943]:0.007648388365324188,(5[&theta=3.2605294739831324E-4]:4.274311475914353E-4,9[&theta=2.793555913194989E-4]:4.274311475914353E-4)[&theta=0.04370353880528513]:0.007679456940985056)[&theta=0.22147233026103727]:0.02319161438264917)[&theta=0.16936878139426084]:0.004859133490598341)[&theta=0.025954132161758653]:0.041013950948761216,11[&theta=1.7356842440231518E-5]:0.07717158691058522)[&theta=0.020503385397594564]:0.0;
tree STATE_5505000 = (((1[&theta=7.641970530850454E-4]:0.0011062492535496365,2[&theta=6.530794726998007E-4]:0.0011062492535496365)[&theta=0.9088138956030751]:0.034809658740652255,((((3[&theta=3.2867146183431797E-4]:4.524319584804473E-4,(10[&theta=1.5666920817768894E-4]:2.363836511829555E-4,13[&theta=1.5995723022173446E-4]:2.363836511829555E-4)[&theta=0.006748112916973178]:2.160483072974918E-4)[&theta=0.32050196950577714]:0.006344114218978101,(6[&theta=4.3638638031237445E-4]:6.302875669747647E-4,7[&theta=4.243883927881825E-4]:6.302875669747647E-4)[&theta=0.8955508774482243]:0.006166258610483784)[&theta=0.4681024009418003]:0.017599758168866074,12[&theta=0.0044266973881863965]:0.024396304346324622)[&theta=0.046707230991912936]:0.0066929553690977285,((4[&theta=3.2479917123043827E-4]:4.5543447290313424E-4,8[&theta=2.7655956362257505E-4]:4.5543447290313424E-4)[&theta=0.08928728830048166]:0.007597255891478652,(5[&theta=3.2605294739831324E-4]:4.245736028472282E-4,9[&theta=2.793555913194989E-4]:4.245736028472282E-4)[&theta=0.04370353880528513]:0.007628116761534558)[&theta=0.22026173655814182]:0.023036569351040564)[&theta=0.2117836930113197]:0.0048266482787795405)[&theta=0.025954132161758653]:0.04073975661212193,11[&theta=4.726799695454559E-5]:0.07665566460632382)[&theta=0.018448976230453468]:0.0;
tree STATE_5505500 = (((1[&theta=7.488521556536521E-4]:0.001078402236320162,2[&theta=6.36639854530448E-4]:0.001078402236320162)[&theta=0.8584180275076222]:0.033933413930910934,((((3[&theta=3.2039799197102175E-4]:4.4104313222583625E-4,(10[&theta=1.4930311675963995E-4]:2.304332927206684E-4,13[&theta=1.5326978727309918E-4]:2.304332927206684E-4)[&theta=0.007949331309988343]:2.1060983950516786E-4)[&theta=0.2870706210207154]:0.006184417245267365,(6[&theta=4.254014607634805E-4]:6.144216771847813E-4,7[&theta=4.1370549212357984E-4]:6.144216771847813E-4)[&theta=0.5340302284312785]:0.00601103870030842)[&theta=0.4371642546122009]:0.017156728926233454,12[&theta=0.004375356840862275]:0.023782189303726654)[&theta=0.04553149499751618]:0.0065244772048130215,((4[&theta=3.1964696951518345E-4]:4.439700659684983E-4,8[&theta=2.575010410441774E-4]:4.439700659684983E-4)[&theta=0.08429623569174534]:0.007406014256713346,(5[&theta=3.178453919899928E-4]:4.1388603998946365E-4,9[&theta=2.7625640664097497E-4]:4.1388603998946365E-4)[&theta=0.042603413138131235]:0.00743609828269238)[&theta=0.21900274391677046]:0.02245668218585783)[&theta=0.2257252367404625]:0.004705149658691423)[&theta=0.025126763650992916]:0.039714236639419455,11[&theta=3.320329008659864E-5]:0.07472605280665055)[&theta=0.018606675882826895]:0.0;
tree STATE_5506000 = (((1[&theta=7.488521556536521E-4]:0.0010890481155023742,2[&theta=6.445788288797974E-4]:0.0010890481155023742)[&theta=0.8013900141470762]:0.034268401204473324,((((3[&theta=3.2039799197102175E-4]:4.453970659823559E-4,(10[&theta=1.4930311675963995E-4]:2.327081071741644E-4,13[&theta=1.536244561524958E-4]:2.327081071741644E-4)[&theta=0.009169167326586314]:2.126889588081915E-4)[&theta=0.33241852734475336]:0.006164848296564013,(6[&theta=4.343980897031984E-4]:6.204871866226711E-4,7[&theta=4.326653183902962E-4]:6.204871866226711E-4)[&theta=0.5226882561662801]:0.005989758175923698)[&theta=0.44586863470470045]:0.01740671933897611,12[&theta=0.004702979503295842]:0.024016964701522477)[&theta=0.04566008480645938]:0.006588886192211405,((4[&theta=3.1964696951518345E-4]:4.48352894122627E-4,8[&theta=2.575010410441774E-4]:4.48352894122627E-4)[&theta=0.08682568185438842]:0.0074791256898533096,(5[&theta=3.195801503346891E-4]:4.179718816434714E-4,9[&theta=2.7567191015779555E-4]:4.179718816434714E-4)[&theta=0.042603413138131235]:0.007509506702332466)[&theta=0.21102684934467067]:0.022678372309757944)[&theta=0.19120167923937717]:0.004751598426241815)[&theta=0.02528631957043034]:0.04010629161745784,11[&theta=1.8688343295652045E-5]:0.07546374093743353)[&theta=0.017081767565361304]:0.0;
tree STATE_5506500 = (((1[&theta=7.488521556536521E-4]:0.0010890481155023742,2[&theta=6.445788288797974E-4]:0.0010890481155023742)[&theta=0.8232154299446991]:0.034268401204473324,((((3[&theta=3.2242524246517396E-4]:4.453970659823559E-4,(10[&theta=1.4930311675963995E-4]:2.327081071741644E-4,13[&theta=1.536244561524958E-4]:2.327081071741644E-4)[&theta=0.006497701976385969]:2.126889588081915E-4)[&theta=0.3098535937652074]:0.006164848296564013,(6[&theta=4.343980897031984E-4]:6.204871866226711E-4,7[&theta=4.326653183902962E-4]:6.204871866226711E-4)[&theta=0.7378557978695275]:0.005989758175923698)[&theta=0.45410798924251944]:0.01740671933897611,12[&theta=0.004423176676070074]:0.024016964701522477)[&theta=0.0464911006145317]:0.006588886192211405,((4[&theta=3.1964696951518345E-4]:4.48352894122627E-4,8[&theta=2.591279207668472E-4]:4.48352894122627E-4)[&theta=0.0854141293105284]:0.0074791256898533096,(5[&theta=3.2710059606454146E-4]:4.179718816434714E-4,9[&theta=2.7567191015779555E-4]:4.179718816434714E-4)[&theta=0.042603413138131235]:0.007509506702332466)[&theta=0.21683148119895576]:0.022678372309757944)[&theta=0.19349277968468542]:0.004751598426241815)[&theta=0.024884845816244214]:0.04010629161745784,11[&theta=1.784691841946565E-5]:0.07546374093743353)[&theta=0.02055936600622194]:0.0;
tree STATE_5507000 = (((1[&theta=7.488521556536521E-4]:0.0010880350042123134,2[&theta=6.368826313708955E-4]:0.0010880350042123134)[&theta=0.8368516986334545]:0.03423652226022983,((((3[&theta=3.2242524246517396E-4]:4.4498272543148085E-4,(10[&theta=1.4930311675963995E-4]:2.3249162526917707E-4,13[&theta=1.536244561524958E-4]:2.3249162526917707E-4)[&theta=0.0072056412427189175]:2.1249110016230378E-4)[&theta=0.36641102324255853]:0.006159113308989217,(6[&theta=4.343980897031984E-4]:6.199099645833899E-4,7[&theta=4.2761458246667406E-4]:6.199099645833899E-4)[&theta=0.7232442613810826]:0.005984186069837308)[&theta=0.3763525093138002]:0.01800606526650226,12[&theta=0.004423176676070074]:0.02461016130092296)[&theta=0.042026621948414625]:0.005967217817651516,((4[&theta=3.1964696951518345E-4]:4.479358038467235E-4,8[&theta=2.575008355722894E-4]:4.479358038467235E-4)[&theta=0.08675029415752908]:0.0074721680664312454,(5[&theta=3.2630025575871007E-4]:4.175830539817793E-4,9[&theta=2.715140989852815E-4]:4.175830539817793E-4)[&theta=0.041620692793444346]:0.00750252081629619)[&theta=0.22071568878457204]:0.022657275248296506)[&theta=0.13588086460681714]:0.004747178145867666)[&theta=0.02498986688659001]:0.040068981845500354,11[&theta=1.8997705857915257E-5]:0.0753935391099425)[&theta=0.018517746118727682]:0.0;
tree STATE_5507500 = (((1[&theta=7.472176711552212E-4]:0.001085162983863924,2[&theta=6.368826313708955E-4]:0.001085162983863924)[&theta=1.0932604362451503]:0.03414615017825747,((((3[&theta=3.196034783622378E-4]:4.438081313814978E-4,(10[&theta=1.485475993879641E-4]:2.318779311545409E-4,13[&theta=1.536244561524958E-4]:2.318779311545409E-4)[&theta=0.006986575167656043]:2.119302002269569E-4)[&theta=0.3602354428339665]:0.006142855469229493,(6[&theta=4.391737577016205E-4]:6.18273625655359E-4,7[&theta=4.15086267570091E-4]:6.18273625655359E-4)[&theta=0.7386643613831554]:0.005968389974955632)[&theta=0.4302541464527277]:0.017958535742507522,12[&theta=0.004423176676070074]:0.024545199343118513)[&theta=0.04291717042152897]:0.005878759666551731,((4[&theta=3.177718645287238E-4]:4.4675341473383705E-4,8[&theta=2.6628739897692006E-4]:4.4675341473383705E-4)[&theta=0.09171369267202155]:0.007452444235258265,(5[&theta=3.2630025575871007E-4]:4.164807851912209E-4,9[&theta=2.715140989852815E-4]:4.164807851912209E-4)[&theta=0.04279528069278182]:0.0074827168648008814)[&theta=0.20974060938654582]:0.022524761359678142)[&theta=0.15195545626753723]:0.004807354152451149)[&theta=0.02630676314304189]:0.039963214171892435,11[&theta=3.525031570442155E-5]:0.07519452733401383)[&theta=0.01950977541641919]:0.0;
tree STATE_5508000 = (((1[&theta=7.58008381201861E-4]:0.0010810150396697701,2[&theta=6.368826313708955E-4]:0.0010810150396697701)[&theta=0.6842480301132249]:0.034015629392448614,((((3[&theta=3.1751107593476626E-4]:4.4211171214378364E-4,(10[&theta=1.519802088747674E-4]:2.3099159727420516E-4,13[&theta=1.536244561524958E-4]:2.3099159727420516E-4)[&theta=0.009517229588205887]:2.1112011486957847E-4)[&theta=0.3079378386024737]:0.006119374921092486,(6[&theta=4.345553387559798E-4]:6.159103267462828E-4,7[&theta=4.15086267570091E-4]:6.159103267462828E-4)[&theta=0.5521629361664869]:0.005945576306489986)[&theta=0.4343142627642362]:0.01788989075076315,12[&theta=0.004605113845967856]:0.02445137738399942)[&theta=0.04403766036483005]:0.005856288602397966,((4[&theta=3.1157344176693965E-4]:4.450457373983411E-4,8[&theta=2.632654639735232E-4]:4.450457373983411E-4)[&theta=0.08459046244455805]:0.007423957894259216,(5[&theta=3.267122573394168E-4]:4.1488882243484373E-4,9[&theta=2.775846931432943E-4]:4.1488882243484373E-4)[&theta=0.041998907288064886]:0.0074541148092227135)[&theta=0.2072373988009224]:0.022438662354739826)[&theta=0.19922692338222964]:0.004788978445721001)[&theta=0.025193552748709946]:0.039810458148448115,11[&theta=3.086086949683817E-5]:0.0749071025805665)[&theta=0.018431267177546673]:0.0;
tree STATE_5508500 = (((1[&theta=7.59087102129329E-4]:0.0010785974208961646,2[&theta=6.438805574756964E-4]:0.0010785974208961646)[&theta=0.7048308115004355]:0.033939555682835555,((((3[&theta=3.1751107593476626E-4]:4.411229584853367E-4,(10[&theta=1.5156401207711524E-4]:2.3047499981568526E-4,13[&theta=1.536244561524958E-4]:2.3047499981568526E-4)[&theta=0.007260898674657496]:2.1064795866965143E-4)[&theta=0.2984305639301081]:0.006105689343048648,(6[&theta=4.337468486045991E-4]:6.145328839594978E-4,7[&theta=4.2258827104940596E-4]:6.145328839594978E-4)[&theta=0.5909668451741517]:0.005932279417574487)[&theta=0.4592169875602758]:0.017849881191090412,12[&theta=0.0042949506316384495]:0.024396693492624397)[&theta=0.043009706298054756]:0.0058431913995383895,((4[&theta=3.077995891183094E-4]:4.4405042198610045E-4,8[&theta=2.632654639735232E-4]:4.4405042198610045E-4)[&theta=0.09423893695200047]:0.007407354702517221,(5[&theta=3.3130253157764725E-4]:4.139609509721267E-4,9[&theta=2.7723161203056394E-4]:4.139609509721267E-4)[&theta=0.041998907288064886]:0.007437444173531194)[&theta=0.21596960474635846]:0.022388479767659467)[&theta=0.16005724321446677]:0.004778268211568935)[&theta=0.02576829035575865]:0.039721424686864716,11[&theta=1.9694023167082685E-5]:0.07473957779059644)[&theta=0.02113410480462778]:0.0;
tree STATE_5509000 = (((1[&theta=7.59087102129329E-4]:0.0010785974208961646,2[&theta=6.505590061276996E-4]:0.0010785974208961646)[&theta=0.7499203088837619]:0.033939555682835555,((((3[&theta=3.076511813250343E-4]:4.411229584853367E-4,(10[&theta=1.552899523264612E-4]:2.3047499981568526E-4,13[&theta=1.5424660167335586E-4]:2.3047499981568526E-4)[&theta=0.006852285072716304]:2.1064795866965143E-4)[&theta=0.32352237671737033]:0.006105689343048648,(6[&theta=4.349062579010916E-4]:6.145328839594978E-4,7[&theta=4.0989848497541704E-4]:6.145328839594978E-4)[&theta=0.5858123432286291]:0.005932279417574487)[&theta=0.41213845575037505]:0.017849881191090412,12[&theta=0.004499530153972549]:0.024396693492624397)[&theta=0.044127511477685316]:0.0058431913995383895,((4[&theta=3.121199781066204E-4]:4.4405042198610045E-4,8[&theta=2.627726072599303E-4]:4.4405042198610045E-4)[&theta=0.07954408363475059]:0.007407354702517221,(5[&theta=3.2656174179525175E-4]:4.139609509721267E-4,9[&theta=2.7723161203056394E-4]:4.139609509721267E-4)[&theta=0.04211068979004584]:0.007437444173531194)[&theta=0.21658852424099148]:0.022388479767659467)[&theta=0.20178454943492155]:0.004778268211568935)[&theta=0.02576829035575865]:0.039721424686864716,11[&theta=1.6736506162508947E-5]:0.07473957779059644)[&theta=0.02122429331595088]:0.0;
tree STATE_5509500 = (((1[&theta=7.59087102129329E-4]:0.0010795479375825656,2[&theta=6.335144607672924E-4]:0.0010795479375825656)[&theta=0.7659109262871714]:0.033969465001530905,((((3[&theta=3.076511813250343E-4]:4.4151169920052073E-4,(10[&theta=1.552899523264612E-4]:2.3067810648818316E-4,13[&theta=1.5424660167335586E-4]:2.3067810648818316E-4)[&theta=0.006821694956549667]:2.1083359271233758E-4)[&theta=0.32060564745477865]:0.006111069997118566,(6[&theta=4.301043528028394E-4]:6.150744426070794E-4,7[&theta=4.0989848497541704E-4]:6.150744426070794E-4)[&theta=0.5369725061285419]:0.005937507253712007)[&theta=0.4349667811001971]:0.017865611443725643,12[&theta=0.004732011668815986]:0.02441819314004473)[&theta=0.044127511477685316]:0.005848340726636241,((4[&theta=3.121199781066204E-4]:4.4444174253584776E-4,8[&theta=2.7249984223065603E-4]:4.4444174253584776E-4)[&theta=0.09316954518954661]:0.007614096094937033,(5[&theta=3.1943291468514834E-4]:4.143257550999638E-4,9[&theta=2.7723161203056394E-4]:4.143257550999638E-4)[&theta=0.043280016707740065]:0.007644212082372917)[&theta=0.20444681600421755]:0.02220799602920809)[&theta=0.1926802037850413]:0.0047824790724325)[&theta=0.02576829035575865]:0.03975642929214285,11[&theta=4.9045245560379114E-5]:0.07480544223125632)[&theta=0.017499623531517523]:0.0;
tree STATE_5510000 = (((1[&theta=7.574194705523219E-4]:0.0010730885609403162,2[&theta=6.276318654440672E-4]:0.0010730885609403162)[&theta=1.1391224894855396]:0.03376621180531625,((((3[&theta=3.076511813250343E-4]:4.3886995420911075E-4,(10[&theta=1.4453912297212132E-4]:2.2929786507318425E-4,13[&theta=1.5531618956570172E-4]:2.2929786507318425E-4)[&theta=0.007378620306787529]:2.095720891359265E-4)[&theta=0.33602396944090107]:0.006325599215965993,(6[&theta=4.164179983677156E-4]:6.113942007674094E-4,7[&theta=4.0989848497541704E-4]:6.113942007674094E-4)[&theta=0.598796763383882]:0.0061530749694076944)[&theta=0.4189890895794947]:0.017507619937872733,12[&theta=0.004213806870348099]:0.024272089108047838)[&theta=0.043884731325452585]:0.005813347713199392,((4[&theta=3.121199781066204E-4]:4.417824658973269E-4,8[&theta=2.7026753060681687E-4]:4.417824658973269E-4)[&theta=0.08423513664509742]:0.007568537845270405,(5[&theta=3.155776892721117E-4]:4.1184667472603606E-4,9[&theta=2.7723161203056394E-4]:4.1184667472603606E-4)[&theta=0.0435161112510158]:0.007598473636441696)[&theta=0.20449106582424284]:0.0220751165100795)[&theta=0.1579746521595342]:0.004753863545009333)[&theta=0.026520552717255706]:0.039518550322799474,11[&theta=5.678303119474055E-5]:0.07435785068905604)[&theta=0.019868065565186572]:0.0;
tree STATE_5510500 = (((1[&theta=7.450281400174423E-4]:0.0010730885609403162,2[&theta=6.276318654440672E-4]:0.0010730885609403162)[&theta=0.9971151075462732]:0.03376621180531625,((((3[&theta=3.125424440294368E-4]:4.3886995420911075E-4,(10[&theta=1.4453912297212132E-4]:2.2929786507318425E-4,13[&theta=1.5531618956570172E-4]:2.2929786507318425E-4)[&theta=0.007405346465962069]:2.095720891359265E-4)[&theta=0.31027591231865675]:0.006325599215965993,(6[&theta=4.164179983677156E-4]:6.113942007674094E-4,7[&theta=4.0989848497541704E-4]:6.113942007674094E-4)[&theta=0.6117923787499866]:0.0061530749694076944)[&theta=0.4231681897997827]:0.017507619937872733,12[&theta=0.0041000508218022]:0.024272089108047838)[&theta=0.04108354128898831]:0.005813347713199392,((4[&theta=3.045502234177977E-4]:4.417824658973269E-4,8[&theta=2.6695755441551595E-4]:4.417824658973269E-4)[&theta=0.08660370272410871]:0.007568537845270405,(5[&theta=3.155776892721117E-4]:4.1184667472603606E-4,9[&theta=2.7617927202540837E-4]:4.1184667472603606E-4)[&theta=0.04453348631747872]:0.007598473636441696)[&theta=0.20211591499347603]:0.0220751165100795)[&theta=0.17822543276332822]:0.004753863545009333)[&theta=0.024848290787569585]:0.039518550322799474,11[&theta=2.2415868456223024E-5]:0.07435785068905604)[&theta=0.018781779136245604]:0.0;
tree STATE_5511000 = (((1[&theta=7.479904999522954E-4]:0.0010730885609403162,2[&theta=6.276318654440672E-4]:0.0010730885609403162)[&theta=0.9791506837313897]:0.03376621180531625,((((3[&theta=3.125424440294368E-4]:4.3886995420911075E-4,(10[&theta=1.4619936809986237E-4]:2.2929786507318425E-4,13[&theta=1.5531618956570172E-4]:2.2929786507318425E-4)[&theta=0.006909015714584178]:2.095720891359265E-4)[&theta=0.320718015234467]:0.006325599215965993,(6[&theta=4.164179983677156E-4]:6.113942007674094E-4,7[&theta=4.193424817801368E-4]:6.113942007674094E-4)[&theta=0.451357031380737]:0.0061530749694076944)[&theta=0.4306696981764216]:0.017507619937872733,12[&theta=0.0041000508218022]:0.024272089108047838)[&theta=0.04003470018201147]:0.005813347713199392,((4[&theta=3.121998584413487E-4]:4.417824658973269E-4,8[&theta=2.6190624372418743E-4]:4.417824658973269E-4)[&theta=0.08405439682974497]:0.007568537845270405,(5[&theta=3.104074823332797E-4]:4.1184667472603606E-4,9[&theta=2.7617927202540837E-4]:4.1184667472603606E-4)[&theta=0.04453348631747872]:0.007598473636441696)[&theta=0.19626370342950292]:0.0220751165100795)[&theta=0.2452131976133385]:0.004753863545009333)[&theta=0.024848290787569585]:0.039518550322799474,11[&theta=4.0716130577037065E-5]:0.07435785068905604)[&theta=0.019189367300686766]:0.0;
tree STATE_5511500 = (((1[&theta=7.479904999522954E-4]:0.0010730885609403162,2[&theta=6.276318654440672E-4]:0.0010730885609403162)[&theta=0.8254276035976774]:0.03376621180531625,((((3[&theta=3.115305056245964E-4]:4.3886995420911075E-4,(10[&theta=1.4634480055655144E-4]:2.2929786507318425E-4,13[&theta=1.4627903904031222E-4]:2.2929786507318425E-4)[&theta=0.007901866293856053]:2.095720891359265E-4)[&theta=0.3704438194452074]:0.006325599215965993,(6[&theta=4.333187007975942E-4]:6.113942007674094E-4,7[&theta=4.193424817801368E-4]:6.113942007674094E-4)[&theta=0.4564999078588202]:0.0061530749694076944)[&theta=0.41675355332472136]:0.017507619937872733,12[&theta=0.004343874545127712]:0.024272089108047838)[&theta=0.04245063013191525]:0.005813347713199392,((4[&theta=3.121998584413487E-4]:4.417824658973269E-4,8[&theta=2.586774572818044E-4]:4.417824658973269E-4)[&theta=0.0865717675233714]:0.007568537845270405,(5[&theta=3.226886432828673E-4]:4.1184667472603606E-4,9[&theta=2.7617927202540837E-4]:4.1184667472603606E-4)[&theta=0.044291980838699806]:0.007598473636441696)[&theta=0.21425347117796106]:0.0220751165100795)[&theta=0.1800665406864336]:0.004753863545009333)[&theta=0.027736453188024292]:0.03958936400826058,11[&theta=6.508042467255214E-5]:0.07442866437451715)[&theta=0.020318922321428665]:0.0;
tree STATE_5512000 = (((1[&theta=7.479904999522954E-4]:0.0010699223370280665,2[&theta=6.161224857248479E-4]:0.0010699223370280665)[&theta=0.8144461475823245]:0.03366658220237798,((((3[&theta=3.142750343980137E-4]:4.3757503728057023E-4,(10[&theta=1.4885742251281967E-4]:2.286213054583969E-4,13[&theta=1.5404824818237366E-4]:2.286213054583969E-4)[&theta=0.0075400129717110185]:2.0895373182217334E-4)[&theta=0.29313212073972267]:0.006306935086810289,(6[&theta=4.2082818488011056E-4]:6.095902388124108E-4,7[&theta=4.193424817801368E-4]:6.095902388124108E-4)[&theta=0.523190938100653]:0.006134919885278448)[&theta=0.47616072201122656]:0.017455962463446488,12[&theta=0.004701522715939448]:0.024200472587537346)[&theta=0.04245063013191525]:0.005796195018436135,((4[&theta=3.1391999225874393E-4]:4.404789553964685E-4,8[&theta=2.5742394654065174E-4]:4.404789553964685E-4)[&theta=0.0865717675233714]:0.007546206337528431,(5[&theta=3.2405788753875537E-4]:4.1063149190034696E-4,9[&theta=2.809690284174112E-4]:4.1063149190034696E-4)[&theta=0.044291980838699806]:0.007576053801024553)[&theta=0.2120002096678624]:0.02200998231304858)[&theta=0.2718306656414606]:0.004739836933432568)[&theta=0.027736453188024292]:0.039472552781716644,11[&theta=5.391478422096945E-5]:0.07420905732112269)[&theta=0.02249224488458447]:0.0;
tree STATE_5512500 = (((1[&theta=7.521144300577054E-4]:0.0010699223370280665,2[&theta=6.254506908502196E-4]:0.0010699223370280665)[&theta=0.8475948169705839]:0.03366658220237798,((((3[&theta=3.142750343980137E-4]:4.3757503728057023E-4,(10[&theta=1.496157073975956E-4]:2.286213054583969E-4,13[&theta=1.5404824818237366E-4]:2.286213054583969E-4)[&theta=0.007511142472296176]:2.0895373182217334E-4)[&theta=0.3997648925466155]:0.006306935086810289,(6[&theta=4.2613239774699936E-4]:6.095902388124108E-4,7[&theta=4.240574696725918E-4]:6.095902388124108E-4)[&theta=0.46330269667158885]:0.006134919885278448)[&theta=0.4042156172250672]:0.017455962463446488,12[&theta=0.004668229703766942]:0.024200472587537346)[&theta=0.04325425090969487]:0.005799173929574155,((4[&theta=3.1391999225874393E-4]:4.404789553964685E-4,8[&theta=2.6046358277006664E-4]:4.404789553964685E-4)[&theta=0.08441337236304325]:0.007546206337528431,(5[&theta=3.2405788753875537E-4]:4.1063149190034696E-4,9[&theta=2.6391915693037336E-4]:4.1063149190034696E-4)[&theta=0.04439303072488632]:0.007576053801024553)[&theta=0.2120002096678624]:0.0220129612241866)[&theta=0.17858884084879645]:0.004736858022294548)[&theta=0.02406867912578845]:0.039472552781716644,11[&theta=4.3818856567661086E-5]:0.07420905732112269)[&theta=0.019582002746639984]:0.0;
tree STATE_5513000 = (((1[&theta=7.521144300577054E-4]:0.0010637530016121058,2[&theta=6.254506908502196E-4]:0.0010637530016121058)[&theta=0.798902515270922]:0.03347245555343595,((((3[&theta=3.1156276049631255E-4]:4.350519128619008E-4,(10[&theta=1.496157073975956E-4]:2.2730304013408796E-4,13[&theta=1.5404824818237366E-4]:2.2730304013408796E-4)[&theta=0.009957022478889663]:2.0774887272781285E-4)[&theta=0.2584755903515185]:0.006270568336953187,(6[&theta=4.2406979991647036E-4]:6.06075248500146E-4,7[&theta=4.240574696725918E-4]:6.06075248500146E-4)[&theta=0.4696836711738437]:0.0060995450013149426)[&theta=0.4550256186288795]:0.01735530872090985,12[&theta=0.004088330567539564]:0.024060928970724937)[&theta=0.041946024445480956]:0.005765735008010545,((4[&theta=3.1391999225874393E-4]:4.3793908654293925E-4,8[&theta=2.6046358277006664E-4]:4.3793908654293925E-4)[&theta=0.09801927626015633]:0.008010258554299442,(5[&theta=3.114699897012347E-4]:4.082637280746786E-4,9[&theta=2.662314791356934E-4]:4.082637280746786E-4)[&theta=0.04439303072488632]:0.008039933912767703)[&theta=0.21545163127917538]:0.0213784663378931)[&theta=0.23073240872855788]:0.004709544576312574)[&theta=0.02700218513984013]:0.03924494802069161,11[&theta=2.774753942307374E-5]:0.07378115657573966)[&theta=0.02412969372473155]:0.0;
tree STATE_5513500 = (((1[&theta=7.471534561404589E-4]:0.0010637530016121058,2[&theta=6.254506908502196E-4]:0.0010637530016121058)[&theta=0.7149481814184646]:0.03347245555343595,((((3[&theta=3.1075658182246985E-4]:4.350519128619008E-4,(10[&theta=1.496157073975956E-4]:2.2730304013408796E-4,13[&theta=1.5404824818237366E-4]:2.2730304013408796E-4)[&theta=0.007939359306426667]:2.0774887272781285E-4)[&theta=0.3433591141247859]:0.006270568336953187,(6[&theta=4.2747376317796233E-4]:6.06075248500146E-4,7[&theta=4.240574696725918E-4]:6.06075248500146E-4)[&theta=0.5413669827849561]:0.0060995450013149426)[&theta=0.40250966523992066]:0.01735530872090985,12[&theta=0.004153022733267742]:0.024060928970724937)[&theta=0.042324141063566]:0.005765735008010545,((4[&theta=3.1391999225874393E-4]:4.3793908654293925E-4,8[&theta=2.6728300466040894E-4]:4.3793908654293925E-4)[&theta=0.09801927626015633]:0.007693103711455243,(5[&theta=3.050287672238363E-4]:4.082637280746786E-4,9[&theta=2.662314791356934E-4]:4.082637280746786E-4)[&theta=0.04439303072488632]:0.007722779069923504)[&theta=0.1875730575456411]:0.0216956211807373)[&theta=0.18585435545365603]:0.004709544576312574)[&theta=0.025072163317827217]:0.03924494802069161,11[&theta=4.598713203869257E-5]:0.07378115657573966)[&theta=0.019928338871889804]:0.0;
tree STATE_5514000 = (((1[&theta=7.471534561404589E-4]:0.0010608331397134038,2[&theta=6.254506908502196E-4]:0.0010608331397134038)[&theta=0.7968952936119936]:0.033380578071089614,((((3[&theta=3.1075658182246985E-4]:4.3385775265516313E-4,(10[&theta=1.4633209958608902E-4]:2.2667912322354495E-4,13[&theta=1.5404824818237366E-4]:2.2667912322354495E-4)[&theta=0.00801218031527415]:2.0717862943161818E-4)[&theta=0.41750528305387613]:0.006253356452669402,(6[&theta=4.077869684888948E-4]:6.044116517599629E-4,7[&theta=4.240574696725918E-4]:6.044116517599629E-4)[&theta=0.5660507272907981]:0.006082802553564602)[&theta=0.404691198457808]:0.017307670684074607,12[&theta=0.004392753588460451]:0.023994884889399173)[&theta=0.041693458456589914]:0.005664129355806936,((4[&theta=3.1358648375850925E-4]:4.3673700142467286E-4,8[&theta=2.6728300466040894E-4]:4.3673700142467286E-4)[&theta=0.09801927626015633]:0.0076719871549089415,(5[&theta=3.1066525490349193E-4]:4.071430979073176E-4,9[&theta=2.662314791356934E-4]:4.071430979073176E-4)[&theta=0.04497846480385811]:0.007701581058426297)[&theta=0.1875730575456411]:0.021550290088872496)[&theta=0.1902167397873536]:0.004782396965596909)[&theta=0.02542916257358331]:0.03913722580672982,11[&theta=4.0283942775347326E-5]:0.07357863701753284)[&theta=0.019928338871889804]:0.0;
tree STATE_5514500 = (((1[&theta=7.309280900309888E-4]:0.0010608331397134038,2[&theta=6.254506908502196E-4]:0.0010608331397134038)[&theta=0.7825064946357598]:0.033380578071089614,((((3[&theta=3.1075658182246985E-4]:4.3385775265516313E-4,(10[&theta=1.4747362625305111E-4]:2.2667912322354495E-4,13[&theta=1.524426068840593E-4]:2.2667912322354495E-4)[&theta=0.006394180773282967]:2.0717862943161818E-4)[&theta=0.3413034498982298]:0.006253356452669402,(6[&theta=4.2143270923969135E-4]:6.044116517599629E-4,7[&theta=4.240574696725918E-4]:6.044116517599629E-4)[&theta=0.5268852508307212]:0.006082802553564602)[&theta=0.46257746452692194]:0.017307670684074607,12[&theta=0.004684122117157612]:0.023994884889399173)[&theta=0.041693458456589914]:0.005664129355806936,((4[&theta=3.1412501642348134E-4]:4.3673700142467286E-4,8[&theta=2.6728300466040894E-4]:4.3673700142467286E-4)[&theta=0.08690287697490345]:0.0076719871549089415,(5[&theta=3.1909715476797796E-4]:4.071430979073176E-4,9[&theta=2.662314791356934E-4]:4.071430979073176E-4)[&theta=0.04497846480385811]:0.007701581058426297)[&theta=0.21275272974791895]:0.021550290088872496)[&theta=0.1763971066000022]:0.004782396965596909)[&theta=0.026289950887877465]:0.03913722580672982,11[&theta=3.3222179885416934E-5]:0.07357863701753284)[&theta=0.020104745171334294]:0.0;
tree STATE_5515000 = (((1[&theta=7.309280900309888E-4]:0.0010608331397134038,2[&theta=6.344489055208985E-4]:0.0010608331397134038)[&theta=0.7034853578990993]:0.033380578071089614,((((3[&theta=3.1075658182246985E-4]:4.3385775265516313E-4,(10[&theta=1.4771871232238188E-4]:2.2667912322354495E-4,13[&theta=1.524426068840593E-4]:2.2667912322354495E-4)[&theta=0.006245819376659044]:2.0717862943161818E-4)[&theta=0.3649403668121533]:0.006253356452669402,(6[&theta=4.225718520074662E-4]:6.044116517599629E-4,7[&theta=4.0728670515310065E-4]:6.044116517599629E-4)[&theta=0.6665292763693614]:0.006082802553564602)[&theta=0.39950700005924217]:0.017307670684074607,12[&theta=0.004829123996906179]:0.023994884889399173)[&theta=0.04376602288726432]:0.005797940478120468,((4[&theta=3.0117185440242775E-4]:4.3673700142467286E-4,8[&theta=2.5036342191586E-4]:4.3673700142467286E-4)[&theta=0.0892853500525594]:0.0076946486607283714,(5[&theta=3.2015788786284347E-4]:4.071430979073176E-4,9[&theta=2.7612695542703563E-4]:4.071430979073176E-4)[&theta=0.04586701074575825]:0.007724242564245727)[&theta=0.19472650003559666]:0.021661439705366596)[&theta=0.23511381183005864]:0.004648585843283377)[&theta=0.026289950887877465]:0.03913722580672982,11[&theta=5.319758415324755E-5]:0.07357863701753284)[&theta=0.017653754777107247]:0.0;
tree STATE_5515500 = (((1[&theta=7.309280900309888E-4]:0.0010608331397134038,2[&theta=6.287496071625463E-4]:0.0010608331397134038)[&theta=0.7822531316080416]:0.033380578071089614,((((3[&theta=3.127690439140321E-4]:4.3385775265516313E-4,(10[&theta=1.4603102269981758E-4]:2.2667912322354495E-4,13[&theta=1.524426068840593E-4]:2.2667912322354495E-4)[&theta=0.006160015395206062]:2.0717862943161818E-4)[&theta=0.39615284341611684]:0.0068969534082424415,(6[&theta=4.149729045180405E-4]:6.044116517599629E-4,7[&theta=4.1938325997107993E-4]:6.044116517599629E-4)[&theta=0.43944368764289665]:0.006726399509137642)[&theta=0.45014709935156794]:0.01666407372850157,12[&theta=0.004602365671248006]:0.023994884889399173)[&theta=0.03992217828367706]:0.005797940478120468,((4[&theta=3.054049135141759E-4]:4.289036872164795E-4,8[&theta=2.5036342191586E-4]:4.289036872164795E-4)[&theta=0.09454283680100464]:0.007702481974936564,(5[&theta=3.2015788786284347E-4]:4.071430979073176E-4,9[&theta=2.662130229238991E-4]:4.071430979073176E-4)[&theta=0.04171113628148281]:0.007724242564245727)[&theta=0.20434601625941867]:0.021661439705366596)[&theta=0.17972987279466524]:0.004648585843283377)[&theta=0.026405606507713134]:0.03913722580672982,11[&theta=3.065279349616647E-5]:0.07357863701753284)[&theta=0.017653754777107247]:0.0;
tree STATE_5516000 = (((1[&theta=7.309280900309888E-4]:0.0010608331397134038,2[&theta=6.351360403024333E-4]:0.0010608331397134038)[&theta=0.8756246131782089]:0.033380578071089614,((((3[&theta=3.127690439140321E-4]:4.3385775265516313E-4,(10[&theta=1.4565373277977684E-4]:2.2667912322354495E-4,13[&theta=1.524426068840593E-4]:2.2667912322354495E-4)[&theta=0.009593858889290811]:2.0717862943161818E-4)[&theta=0.30517505783139937]:0.0068969534082424415,(6[&theta=4.113538172096877E-4]:6.044116517599629E-4,7[&theta=4.1024095822089155E-4]:6.044116517599629E-4)[&theta=0.5356566586608414]:0.006726399509137642)[&theta=0.4152040458047702]:0.01666407372850157,12[&theta=0.004602365671248006]:0.023994884889399173)[&theta=0.043499565516638125]:0.005797940478120468,((4[&theta=2.9651124910050325E-4]:4.289036872164795E-4,8[&theta=2.5482900240044175E-4]:4.289036872164795E-4)[&theta=0.09086848123311904]:0.007702481974936564,(5[&theta=3.137819651209225E-4]:4.071430979073176E-4,9[&theta=2.710441308419183E-4]:4.071430979073176E-4)[&theta=0.042113253421080375]:0.007724242564245727)[&theta=0.20434601625941867]:0.021661439705366596)[&theta=0.20100789473630418]:0.004648585843283377)[&theta=0.026405606507713134]:0.03913722580672982,11[&theta=1.7828585804931943E-5]:0.07357863701753284)[&theta=0.021641039939018104]:0.0;
tree STATE_5516500 = (((1[&theta=7.517361403258701E-4]:0.001067270878104883,2[&theta=6.2142097702889E-4]:0.001067270878104883)[&theta=0.8450867458111029]:0.03358315038989564,((((3[&theta=3.127690439140321E-4]:4.364906480711789E-4,(10[&theta=1.4565373277977684E-4]:2.2805474097104228E-4,13[&theta=1.524426068840593E-4]:2.2805474097104228E-4)[&theta=0.008516755595205228]:2.0843590710013663E-4)[&theta=0.3970849174795469]:0.006938808041245782,(6[&theta=4.1401627862139534E-4]:6.080795651660652E-4,7[&theta=4.1024095822089155E-4]:6.080795651660652E-4)[&theta=0.6531645665096417]:0.006767219124150896)[&theta=0.3956160337443111]:0.01676520079852259,12[&theta=0.004602365671248006]:0.02414049948783955)[&theta=0.043499565516638125]:0.005833125676065538,((4[&theta=3.0780553710635004E-4]:4.315065185478861E-4,8[&theta=2.5482900240044175E-4]:4.315065185478861E-4)[&theta=0.08159518707443769]:0.007749225013085921,(5[&theta=3.1051838271941185E-4]:4.096138736156744E-4,9[&theta=2.710441308419183E-4]:4.096138736156744E-4)[&theta=0.0462331489105555]:0.007771117658018132)[&theta=0.20434601625941867]:0.02179289363227128)[&theta=0.14989972815583777]:0.0046767961040954376)[&theta=0.02652064299784142]:0.039374732735651785,11[&theta=6.448091215624616E-5]:0.07402515400365231)[&theta=0.018585672322121934]:0.0;
tree STATE_5517000 = (((1[&theta=7.517361403258701E-4]:0.001067270878104883,2[&theta=6.242786189268077E-4]:0.001067270878104883)[&theta=0.9248550461164312]:0.03358315038989564,((((3[&theta=3.127690439140321E-4]:4.364906480711789E-4,(10[&theta=1.4565373277977684E-4]:2.2745698823440478E-4,13[&theta=1.524426068840593E-4]:2.2745698823440478E-4)[&theta=0.007264779630159767]:2.0903365983677413E-4)[&theta=0.37153269887644025]:0.006938808041245782,(6[&theta=4.1401627862139534E-4]:6.080795651660652E-4,7[&theta=4.221323777151761E-4]:6.080795651660652E-4)[&theta=0.6674876922959002]:0.006767219124150896)[&theta=0.36167578174162107]:0.01676520079852259,12[&theta=0.004285898836602934]:0.02414049948783955)[&theta=0.039956326388406314]:0.005833125676065538,((4[&theta=3.0780553710635004E-4]:4.315065185478861E-4,8[&theta=2.591962198704741E-4]:4.315065185478861E-4)[&theta=0.0985062963663369]:0.007749225013085921,(5[&theta=3.3334435720598074E-4]:4.096138736156744E-4,9[&theta=2.7804384320644196E-4]:4.096138736156744E-4)[&theta=0.04021105485818856]:0.007771117658018132)[&theta=0.21142617016480997]:0.02179289363227128)[&theta=0.36480315391174045]:0.0046767961040954376)[&theta=0.02559117500175731]:0.039374732735651785,11[&theta=2.224448611086448E-5]:0.07402515400365231)[&theta=0.020125256501009173]:0.0;
tree STATE_5517500 = (((1[&theta=7.296127456461831E-4]:0.001067270878104883,2[&theta=6.085678020630649E-4]:0.001067270878104883)[&theta=0.8157571425910801]:0.03358315038989564,((((3[&theta=3.130580343123518E-4]:4.364906480711789E-4,(10[&theta=1.4565373277977684E-4]:2.2745698823440478E-4,13[&theta=1.524426068840593E-4]:2.2745698823440478E-4)[&theta=0.005680971134811376]:2.0903365983677413E-4)[&theta=0.3864647602136387]:0.006938808041245782,(6[&theta=4.1401627862139534E-4]:6.080795651660652E-4,7[&theta=4.1964507994930153E-4]:6.080795651660652E-4)[&theta=0.5103857509831243]:0.006767219124150896)[&theta=0.36374094802959067]:0.01676520079852259,12[&theta=0.004510800219882684]:0.02414049948783955)[&theta=0.04510564239842691]:0.005833125676065538,((4[&theta=3.003803368740023E-4]:4.315065185478861E-4,8[&theta=2.591962198704741E-4]:4.315065185478861E-4)[&theta=0.08237431253791293]:0.007749225013085921,(5[&theta=3.2502758989226126E-4]:4.096138736156744E-4,9[&theta=2.7804384320644196E-4]:4.096138736156744E-4)[&theta=0.04685127658626349]:0.007771117658018132)[&theta=0.19523919726035666]:0.02179289363227128)[&theta=0.16601141717039228]:0.0046767961040954376)[&theta=0.02568786008516253]:0.039374732735651785,11[&theta=1.721131862676941E-5]:0.07402515400365231)[&theta=0.02067846258326775]:0.0;
tree STATE_5518000 = (((1[&theta=7.436396111675805E-4]:0.001073866848716123,2[&theta=6.364735508929171E-4]:0.001073866848716123)[&theta=0.7649542370020606]:0.03379070170376446,((((3[&theta=3.130580343123518E-4]:4.3918825703421067E-4,(10[&theta=1.4757927562477846E-4]:2.2886272284264154E-4,13[&theta=1.5852805763794678E-4]:2.2886272284264154E-4)[&theta=0.008087646015425953]:2.1032553419156913E-4)[&theta=0.35135020540340295]:0.006981691413083267,(6[&theta=4.089621830036067E-4]:6.118376316732793E-4,7[&theta=4.1964507994930153E-4]:6.118376316732793E-4)[&theta=0.44846257583647897]:0.006809042038444199)[&theta=0.37622319396696235]:0.016868813455840615,12[&theta=0.004510800219882684]:0.024289693125958092)[&theta=0.04697801797630513]:0.005943679000511244,((4[&theta=3.003803368740023E-4]:4.341733244856197E-4,8[&theta=2.554949847860117E-4]:4.341733244856197E-4)[&theta=0.09201862895592597]:0.007797116941456495,(5[&theta=3.2502758989226126E-4]:4.121453781547307E-4,9[&theta=2.792309731220345E-4]:4.121453781547307E-4)[&theta=0.04685127658626349]:0.007819144887787384)[&theta=0.2045831441901729]:0.022002081860527222)[&theta=0.1360232565229108]:0.004631196426011251)[&theta=0.02568786008516253]:0.03961807731225164,11[&theta=3.1818060314853764E-5]:0.07448264586473223)[&theta=0.01869674803132635]:0.0;
tree STATE_5518500 = (((1[&theta=7.436396111675805E-4]:0.0010782986092774409,2[&theta=6.364735508929171E-4]:0.0010782986092774409)[&theta=0.7970451088378367]:0.03393015316306693,((((3[&theta=3.0818218678470413E-4]:4.410007510122539E-4,(10[&theta=1.5016915041371975E-4]:2.298072205615743E-4,13[&theta=1.5317726031900778E-4]:2.298072205615743E-4)[&theta=0.010741893980805673]:2.111935304506796E-4)[&theta=0.2963889165257428]:0.007010504281915924,(6[&theta=4.3734350870805016E-4]:6.143626354847124E-4,7[&theta=4.1964507994930153E-4]:6.143626354847124E-4)[&theta=0.6253822596837116]:0.0068371423974434645)[&theta=0.401416141922326]:0.016938429667831146,12[&theta=0.004510800219882684]:0.024389934700759324)[&theta=0.0418802880234795]:0.00596820807710495,((4[&theta=3.003803368740023E-4]:4.359651222476347E-4,8[&theta=2.554949847860117E-4]:4.359651222476347E-4)[&theta=0.09224376952448815]:0.007829295004681415,(5[&theta=3.145938146199983E-4]:4.1384626838578625E-4,9[&theta=2.792309731220345E-4]:4.1384626838578625E-4)[&theta=0.04685127658626349]:0.007851413858543262)[&theta=0.2045831441901729]:0.022092882650935224)[&theta=0.17498692930331575]:0.004650308994480098)[&theta=0.02568786008516253]:0.03978157787357133,11[&theta=4.3323499308983365E-5]:0.0747900296459157)[&theta=0.017934161835309912]:0.0;
tree STATE_5519000 = (((1[&theta=7.436396111675805E-4]:0.0010592829420587146,2[&theta=6.231529483411684E-4]:0.0010592829420587146)[&theta=0.8198519511596358]:0.03333179896351766,((((3[&theta=3.0818218678470413E-4]:4.3322375542651653E-4,(10[&theta=1.5016915041371975E-4]:2.2575459766745076E-4,13[&theta=1.5317726031900778E-4]:2.2575459766745076E-4)[&theta=0.0074611057434022035]:2.0746915775906577E-4)[&theta=0.3827681888622216]:0.0068868748760042365,(6[&theta=4.3734350870805016E-4]:6.03528423766842E-4,7[&theta=4.02173106746968E-4]:6.03528423766842E-4)[&theta=0.49538298241712764]:0.006716570207663911)[&theta=0.4303043904338387]:0.01663972248319784,12[&theta=0.004125238311429544]:0.02395982111462859)[&theta=0.04204344322308468]:0.005862959440308145,((4[&theta=3.003803368740023E-4]:4.282769293738745E-4,8[&theta=2.554949847860117E-4]:4.282769293738745E-4)[&theta=0.08301303441130034]:0.0076912263221427055,(5[&theta=3.145938146199983E-4]:4.0654813885874445E-4,9[&theta=2.6912427309439414E-4]:4.0654813885874445E-4)[&theta=0.04404065613108667]:0.007712955112657836)[&theta=0.20253132876412783]:0.021703277303420157)[&theta=0.1718670771156403]:0.004568301350639639)[&theta=0.02568786008516253]:0.03908003449795056,11[&theta=3.5184379278115087E-5]:0.07347111640352694)[&theta=0.0189402185519479]:0.0;
tree STATE_5519500 = (((1[&theta=7.436396111675805E-4]:0.001068486828826562,2[&theta=6.231529483411684E-4]:0.001068486828826562)[&theta=0.6166057116301649]:0.033621411956654926,((((3[&theta=3.1297170192434547E-4]:4.3698794555152495E-4,(10[&theta=1.4464470489405608E-4]:2.277161319013675E-4,13[&theta=1.483051919461827E-4]:2.277161319013675E-4)[&theta=0.007832144495393278]:2.0927181365015745E-4)[&theta=0.34101793872601616]:0.0069467134838268885,(6[&theta=4.277284648472902E-4]:6.08772355348268E-4,7[&theta=4.1528495570205566E-4]:6.08772355348268E-4)[&theta=0.4515670186158021]:0.006774929074030146)[&theta=0.3969163562339064]:0.01678430153332972,12[&theta=0.004795179854232159]:0.024168002962708133)[&theta=0.042836084322408645]:0.005913901462189671,((4[&theta=3.003803368740023E-4]:4.3199813756738853E-4,8[&theta=2.569988307515943E-4]:4.3199813756738853E-4)[&theta=0.08327988521578995]:0.007758053770564855,(5[&theta=3.041112054132366E-4]:4.100805501599808E-4,9[&theta=2.7024746967923896E-4]:4.100805501599808E-4)[&theta=0.04404065613108667]:0.007779971357972262)[&theta=0.20364854270201743]:0.02189185251676556)[&theta=0.17864942575980935]:0.004607994360583685)[&theta=0.025040808080770773]:0.03832818905493688,11[&theta=5.48512233620077E-5]:0.07301808784041837)[&theta=0.022864115927470785]:0.0;
tree STATE_5520000 = (((1[&theta=7.515582941696742E-4]:0.0010663166238431012,2[&theta=6.133560144515106E-4]:0.0010663166238431012)[&theta=0.7116477599234506]:0.03355312346323527,((((3[&theta=3.1297170192434547E-4]:4.36100378768704E-4,(10[&theta=1.4464470489405608E-4]:2.2725361737059926E-4,13[&theta=1.483051919461827E-4]:2.2725361737059926E-4)[&theta=0.007946682835805874]:2.0884676139810472E-4)[&theta=0.3900781514653146]:0.006932604005062577,(6[&theta=4.2328517885444636E-4]:6.075358770279682E-4,7[&theta=4.1528495570205566E-4]:6.075358770279682E-4)[&theta=0.8021995877860026]:0.0067611685068033126)[&theta=0.3444943087153167]:0.01675021091672236,12[&theta=0.004795179854232159]:0.024118915300553642)[&theta=0.0485444869513275]:0.005901889729261679,((4[&theta=3.003803368740023E-4]:4.3112070559003405E-4,8[&theta=2.569988307515943E-4]:4.3112070559003405E-4)[&theta=0.08200468270190754]:0.007742296377492141,(5[&theta=3.29406883599672E-4]:4.092476350228285E-4,9[&theta=2.712525209411609E-4]:4.092476350228285E-4)[&theta=0.041705439807387286]:0.007764169448059347)[&theta=0.20364854270201743]:0.021847387946733146)[&theta=0.20863643534439733]:0.004598635057263045)[&theta=0.026233547340393373]:0.038250340620449956,11[&theta=4.997032737691788E-5]:0.07286978070752832)[&theta=0.023988001874919798]:0.0;
tree STATE_5520500 = (((1[&theta=7.310652524612256E-4]:0.0010677742357998127,2[&theta=6.133560144515106E-4]:0.0010677742357998127)[&theta=0.8825071885249974]:0.03359898923410617,((((3[&theta=3.1297170192434547E-4]:4.366965104543647E-4,(10[&theta=1.4453915657122702E-4]:2.2381943452346888E-4,13[&theta=1.4872664572384E-4]:2.2381943452346888E-4)[&theta=0.011275970786922832]:2.128770759308958E-4)[&theta=0.3669568619510498]:0.006942080596032813,(6[&theta=4.2328517885444636E-4]:6.08366354147696E-4,7[&theta=4.1823288524631163E-4]:6.08366354147696E-4)[&theta=0.4265263515178643]:0.006770410752339482)[&theta=0.3646362126643472]:0.01677310778165321,12[&theta=0.00485530872571541]:0.024151884888140386)[&theta=0.04575569787548617]:0.005909957375253693,((4[&theta=2.997835075961495E-4]:4.3171003026265244E-4,8[&theta=2.569988307515943E-4]:4.3171003026265244E-4)[&theta=0.09881462406696283]:0.007752879785384219,(5[&theta=3.29406883599672E-4]:4.098070600873231E-4,9[&theta=2.712525209411609E-4]:4.098070600873231E-4)[&theta=0.041705439807387286]:0.007774782755559549)[&theta=0.20364854270201743]:0.021877252447747207)[&theta=0.16114560282161502]:0.004604921206511899)[&theta=0.02560827719306472]:0.038302627298337166,11[&theta=3.5511921135518345E-5]:0.07296939076824314)[&theta=0.021880222329464946]:0.0;
tree STATE_5521000 = (((1[&theta=7.310652524612256E-4]:0.0010677742357998127,2[&theta=6.255087475922504E-4]:0.0010677742357998127)[&theta=0.7876671833450877]:0.03359898923410617,((((3[&theta=3.1297170192434547E-4]:4.366965104543647E-4,(10[&theta=1.4453915657122702E-4]:2.2381943452346888E-4,13[&theta=1.4872664572384E-4]:2.2381943452346888E-4)[&theta=0.007653346162866269]:2.128770759308958E-4)[&theta=0.3741640578044294]:0.006942080596032813,(6[&theta=4.2328517885444636E-4]:6.08366354147696E-4,7[&theta=4.2036714678865127E-4]:6.08366354147696E-4)[&theta=0.5698416044755895]:0.006770410752339482)[&theta=0.3970569698747493]:0.01677310778165321,12[&theta=0.004842733630761062]:0.024151884888140386)[&theta=0.03960626199097532]:0.005909957375253693,((4[&theta=2.997835075961495E-4]:4.3171003026265244E-4,8[&theta=2.6033699894400966E-4]:4.3171003026265244E-4)[&theta=0.0860511781000487]:0.007752879785384219,(5[&theta=3.29406883599672E-4]:4.098070600873231E-4,9[&theta=2.877598882830031E-4]:4.098070600873231E-4)[&theta=0.041705439807387286]:0.007774782755559549)[&theta=0.20364854270201743]:0.021877252447747207)[&theta=0.15277474703798472]:0.004604921206511899)[&theta=0.02560827719306472]:0.038302627298337166,11[&theta=4.762735955744315E-5]:0.07296939076824314)[&theta=0.021257120309400527]:0.0;
tree STATE_5521500 = (((1[&theta=7.390821938363028E-4]:0.0010677742357998127,2[&theta=6.255087475922504E-4]:0.0010677742357998127)[&theta=0.7932158487184984]:0.03359898923410617,((((3[&theta=3.1297170192434547E-4]:4.366965104543647E-4,(10[&theta=1.4453915657122702E-4]:2.2381943452346888E-4,13[&theta=1.5387983475176318E-4]:2.2381943452346888E-4)[&theta=0.006624285766810901]:2.128770759308958E-4)[&theta=0.36673641753426517]:0.006942080596032813,(6[&theta=4.2328517885444636E-4]:6.08366354147696E-4,7[&theta=4.2036714678865127E-4]:6.08366354147696E-4)[&theta=0.6274195817234873]:0.006770410752339482)[&theta=0.39628925354216255]:0.01677310778165321,12[&theta=0.004211997070259144]:0.024151884888140386)[&theta=0.044557786525386646]:0.0061790366741379076,((4[&theta=3.054370103928101E-4]:4.3171003026265244E-4,8[&theta=2.618972026503449E-4]:4.3171003026265244E-4)[&theta=0.08901634011574702]:0.007752879785384219,(5[&theta=3.29406883599672E-4]:4.098070600873231E-4,9[&theta=2.6852560162210514E-4]:4.098070600873231E-4)[&theta=0.04356030481846404]:0.007774782755559549)[&theta=0.21018336939170168]:0.02214633174663142)[&theta=0.1680116247013882]:0.004335841907627685)[&theta=0.0263477290611941]:0.038302627298337166,11[&theta=1.0178770171215112E-4]:0.07296939076824314)[&theta=0.021257120309400527]:0.0;
tree STATE_5522000 = (((1[&theta=7.390821938363028E-4]:0.0010677742357998127,2[&theta=6.255087475922504E-4]:0.0010677742357998127)[&theta=0.7844295566086777]:0.03359898923410617,((((3[&theta=3.1297170192434547E-4]:4.366965104543647E-4,(10[&theta=1.4603621158464273E-4]:2.2381943452346888E-4,13[&theta=1.476564011803672E-4]:2.2381943452346888E-4)[&theta=0.00791846770410746]:2.128770759308958E-4)[&theta=0.3261393015164625]:0.006942080596032813,(6[&theta=4.2328517885444636E-4]:6.08366354147696E-4,7[&theta=4.0641319691535647E-4]:6.08366354147696E-4)[&theta=0.6294889673157048]:0.006770410752339482)[&theta=0.39628925354216255]:0.01677310778165321,12[&theta=0.00439312597459948]:0.024151884888140386)[&theta=0.0439740060900159]:0.0061790366741379076,((4[&theta=3.054370103928101E-4]:4.3171003026265244E-4,8[&theta=2.618972026503449E-4]:4.3171003026265244E-4)[&theta=0.08901634011574702]:0.007752879785384219,(5[&theta=3.2540415664531597E-4]:4.098070600873231E-4,9[&theta=2.7400059500566246E-4]:4.098070600873231E-4)[&theta=0.04381007833689319]:0.007774782755559549)[&theta=0.21018336939170168]:0.02214633174663142)[&theta=0.14427899432132668]:0.004335841907627685)[&theta=0.0263477290611941]:0.038302627298337166,11[&theta=4.848710443480961E-5]:0.07296939076824314)[&theta=0.021848377896221547]:0.0;
tree STATE_5522500 = (((1[&theta=7.361424773228573E-4]:0.0010685967182910918,2[&theta=6.327275146197396E-4]:0.0010685967182910918)[&theta=0.8356892629863051]:0.03362486978023961,((((3[&theta=3.1297170192434547E-4]:4.3703288795984206E-4,(10[&theta=1.4603621158464273E-4]:2.2399183760263253E-4,13[&theta=1.5287452075380705E-4]:2.2399183760263253E-4)[&theta=0.008047033762102005]:2.1304105035720953E-4)[&theta=0.3644697611697409]:0.007270429665845419,(6[&theta=4.2328517885444636E-4]:6.088349650747942E-4,7[&theta=4.155708743887573E-4]:6.088349650747942E-4)[&theta=0.6781139427101108]:0.007098627588730467)[&theta=0.39628925354216255]:0.017060458596025323,12[&theta=0.004505713965688345]:0.024767921149830584)[&theta=0.043605564442728194]:0.005586363639516628,((4[&theta=3.034058711111129E-4]:4.320425667945295E-4,8[&theta=2.618972026503449E-4]:4.320425667945295E-4)[&theta=0.08901634011574702]:0.0077588516544054775,(5[&theta=3.077419233788307E-4]:4.1012272525363223E-4,9[&theta=2.7184680030623145E-4]:4.1012272525363223E-4)[&theta=0.045035365782296694]:0.007780771495946375)[&theta=0.21018336939170168]:0.022163390568147204)[&theta=0.26541469697666714]:0.004339181709183491)[&theta=0.0263477290611941]:0.03833213095113814,11[&theta=4.629847673495839E-5]:0.07302559744966884)[&theta=0.023119309421450598]:0.0;
tree STATE_5523000 = (((1[&theta=7.646135262636155E-4]:0.0010685967182910918,2[&theta=6.327275146197396E-4]:0.0010685967182910918)[&theta=0.6421973359852906]:0.03362486978023961,((((3[&theta=3.0797255458458404E-4]:4.3703288795984206E-4,(10[&theta=1.4618282244793624E-4]:2.2399183760263253E-4,13[&theta=1.5287452075380705E-4]:2.2399183760263253E-4)[&theta=0.007858892857324405]:2.1304105035720953E-4)[&theta=0.33772770290849935]:0.007270429665845419,(6[&theta=4.349460058272783E-4]:6.088349650747942E-4,7[&theta=4.155708743887573E-4]:6.088349650747942E-4)[&theta=0.6878477078954337]:0.007098627588730467)[&theta=0.38565679215841464]:0.017060458596025323,12[&theta=0.004507664575528374]:0.024767921149830584)[&theta=0.04007604958926539]:0.005586363639516628,((4[&theta=2.9361889828749684E-4]:4.320425667945295E-4,8[&theta=2.618972026503449E-4]:4.320425667945295E-4)[&theta=0.08935858791395615]:0.0077588516544054775,(5[&theta=3.077419233788307E-4]:4.1012272525363223E-4,9[&theta=2.710127414208551E-4]:4.1012272525363223E-4)[&theta=0.041849844864436006]:0.007780771495946375)[&theta=0.2002777774398797]:0.022163390568147204)[&theta=0.22388293032562073]:0.004339181709183491)[&theta=0.026334901707626167]:0.03833213095113814,11[&theta=3.784807247397878E-5]:0.07302559744966884)[&theta=0.022992756311297328]:0.0;
tree STATE_5523500 = (((1[&theta=7.646135262636155E-4]:0.0010685967182910918,2[&theta=6.114769922358269E-4]:0.0010685967182910918)[&theta=0.6995021983313593]:0.03362486978023961,((((3[&theta=3.1482031789260005E-4]:4.3703288795984206E-4,(10[&theta=1.4787447622977037E-4]:2.2399183760263253E-4,13[&theta=1.5274229575441652E-4]:2.2399183760263253E-4)[&theta=0.0057782959662994095]:2.1304105035720953E-4)[&theta=0.4323673983942903]:0.007270429665845419,(6[&theta=4.349460058272783E-4]:6.088349650747942E-4,7[&theta=4.155708743887573E-4]:6.088349650747942E-4)[&theta=0.6450940914766177]:0.007098627588730467)[&theta=0.36228662532822975]:0.017060458596025323,12[&theta=0.004507664575528374]:0.024767921149830584)[&theta=0.04097573293912024]:0.005586363639516628,((4[&theta=3.0915487859834687E-4]:4.320425667945295E-4,8[&theta=2.6203617680610507E-4]:4.320425667945295E-4)[&theta=0.07831285044623407]:0.0077588516544054775,(5[&theta=3.092434193206653E-4]:4.1012272525363223E-4,9[&theta=2.710127414208551E-4]:4.1012272525363223E-4)[&theta=0.04464949881111181]:0.007780771495946375)[&theta=0.2164300107784873]:0.022163390568147204)[&theta=0.23380444274930678]:0.004339181709183491)[&theta=0.02631321597481842]:0.03835897315361076,11[&theta=3.776254748079258E-5]:0.07305243965214146)[&theta=0.02373323774986469]:0.0;
tree STATE_5524000 = (((1[&theta=7.45591648399387E-4]:0.0010777483211699926,2[&theta=6.114769922358269E-4]:0.0010777483211699926)[&theta=0.7158088337631907]:0.033912837588689945,((((3[&theta=3.175789713592103E-4]:4.4077569510791537E-4,(10[&theta=1.4787447622977037E-4]:2.259101331679911E-4,13[&theta=1.5274229575441652E-4]:2.259101331679911E-4)[&theta=0.007247229586838808]:2.1486556193992426E-4)[&theta=0.37526472589781357]:0.009598156727658215,(6[&theta=4.2981391901508796E-4]:6.140491078133798E-4,7[&theta=4.3144412040696176E-4]:6.140491078133798E-4)[&theta=0.6865259392767118]:0.00942488331495275)[&theta=0.31909375400427203]:0.014941104462233156,12[&theta=0.004507664575528374]:0.024980036884999286)[&theta=0.04299743052784902]:0.0056342059926615465,((4[&theta=2.98892991936488E-4]:4.357426361756217E-4,8[&theta=2.6203617680610507E-4]:4.357426361756217E-4)[&theta=0.08382447059014762]:0.007825299480720136,(5[&theta=3.169997644724913E-4]:4.13635070228017E-4,9[&theta=2.676872114124103E-4]:4.13635070228017E-4)[&theta=0.04502718702511887]:0.007847407046667742)[&theta=0.20616008048612755]:0.022353200760765073)[&theta=0.18207343558411535]:0.004376343032199102)[&theta=0.026240438596096788]:0.03868748444616429,11[&theta=6.59557949347984E-5]:0.07367807035602422)[&theta=0.024157112208922037]:0.0;
tree STATE_5524500 = (((1[&theta=7.45591648399387E-4]:0.0010805987237169751,2[&theta=6.418204448248713E-4]:0.0010805987237169751)[&theta=0.9545731741006461]:0.03400252943672109,((((3[&theta=3.198936699179692E-4]:4.419414479458504E-4,(10[&theta=1.4787447622977037E-4]:2.2650761479363834E-4,13[&theta=1.5274229575441652E-4]:2.2650761479363834E-4)[&theta=0.00794317537774857]:2.1543383315221205E-4)[&theta=0.45950401953675535]:0.009623541699126464,(6[&theta=4.2833182360933135E-4]:6.156731299589059E-4,7[&theta=4.22788573390553E-4]:6.156731299589059E-4)[&theta=0.616181605367487]:0.009449810017113409)[&theta=0.3060056115798469]:0.014980620331919365,12[&theta=0.004603694476008794]:0.02504610347899168)[&theta=0.03844301422783143]:0.0056491072036365456,((4[&theta=3.145350713262943E-4]:4.36895077701706E-4,8[&theta=2.6433802696102405E-4]:4.36895077701706E-4)[&theta=0.0941433960656931]:0.007845995642460878,(5[&theta=3.2837910962009665E-4]:4.1472904220138027E-4,9[&theta=2.676872114124103E-4]:4.1472904220138027E-4)[&theta=0.04502718702511887]:0.007868161677961203)[&theta=0.20616008048612755]:0.022412319962465642)[&theta=0.12142779021577298]:0.004387917477809845)[&theta=0.026407442961011746]:0.03878980416407578,11[&theta=8.484650740776395E-5]:0.07387293232451385)[&theta=0.02373536507644288]:0.0;
tree STATE_5525000 = (((1[&theta=7.452765936989337E-4]:0.0010812876779843974,2[&theta=6.27639533338443E-4]:0.0010812876779843974)[&theta=0.7755287846864645]:0.03402420833309995,((((3[&theta=3.137753010688937E-4]:4.422232153029927E-4,(10[&theta=1.4787447622977037E-4]:2.266520286120065E-4,13[&theta=1.5274229575441652E-4]:2.266520286120065E-4)[&theta=0.009178030097299564]:2.1557118669098622E-4)[&theta=0.449579473441259]:0.009629677353348342,(6[&theta=4.2833182360933135E-4]:6.160656629324444E-4,7[&theta=4.22788573390553E-4]:6.160656629324444E-4)[&theta=0.7514391296696056]:0.00945583490571889)[&theta=0.3013024032901816]:0.014990171483590919,12[&theta=0.004603694476008794]:0.025062072052242253)[&theta=0.039685732427851186]:0.005652708888914948,((4[&theta=3.001817774045857E-4]:4.3717362765886586E-4,8[&theta=2.5005942764655083E-4]:4.3717362765886586E-4)[&theta=0.0928860172239905]:0.007850997991678408,(5[&theta=3.2421559010848024E-4]:4.149934598220728E-4,9[&theta=2.7412697367013917E-4]:4.149934598220728E-4)[&theta=0.04502718702511887]:0.007873178159515201)[&theta=0.20390490397965763]:0.022426609321819925)[&theta=0.18390521049509512]:0.004390715069927147)[&theta=0.026407442961011746]:0.03881453526964231,11[&theta=2.4950456462637636E-5]:0.07392003128072666)[&theta=0.023677013238602287]:0.0;
```
