## Supporting Code and Data for "Somitic Change Drives Changes in Vertebral Regionalisation in African Cichlids Despite Strong Canalisation of Somite Number": SNAPP_allMCMCsamplesWithoutBurnIn.tre (part 48 of 82)

```
tree STATE_5525500 = (((1[&theta=7.624683239129219E-4]:0.0010770968317796682,2[&theta=6.27639533338443E-4]:0.0010770968317796682)[&theta=0.7659821173319136]:0.03389233757634862,((((3[&theta=3.0918716638572464E-4]:4.4050925007317485E-4,(10[&theta=1.4956361800408832E-4]:2.257735724774897E-4,13[&theta=1.5274229575441652E-4]:2.257735724774897E-4)[&theta=0.0073474340726329855]:2.1473567759568515E-4)[&theta=0.44177233247453807]:0.00786011735497644,(6[&theta=4.2593898824871013E-4]:6.136779205231559E-4,7[&theta=4.1538128635537993E-4]:6.136779205231559E-4)[&theta=0.7454020566085838]:0.007686948684526459)[&theta=0.3628492706434161]:0.016664310067144125,12[&theta=0.004513417533337564]:0.024964936672193738)[&theta=0.04233835627448683]:0.005630800164644911,((4[&theta=3.187532787972305E-4]:4.3547923358078195E-4,8[&theta=2.624365890409731E-4]:4.3547923358078195E-4)[&theta=0.08932131356233569]:0.007820569155942396,(5[&theta=3.2421559010848024E-4]:4.1338503146254064E-4,9[&theta=2.6518067486181477E-4]:4.1338503146254064E-4)[&theta=0.04502718702511887]:0.007842663358060636)[&theta=0.20390490397965763]:0.022339688447315473)[&theta=0.1586184805613537]:0.00437369757128964)[&theta=0.026407442961011746]:0.038664098201750874,11[&theta=6.410966333551746E-5]:0.07363353260987916)[&theta=0.023677013238602287]:0.0;
tree STATE_5526000 = (((1[&theta=7.624683239129219E-4]:0.0010770968317796682,2[&theta=6.27639533338443E-4]:0.0010770968317796682)[&theta=0.8038849784887754]:0.03389233757634862,((((3[&theta=3.1045822511172185E-4]:4.4050925007317485E-4,(10[&theta=1.4925866024245328E-4]:2.257735724774897E-4,13[&theta=1.5274229575441652E-4]:2.257735724774897E-4)[&theta=0.0059516795673321635]:2.1473567759568515E-4)[&theta=0.3448590450285046]:0.00786011735497644,(6[&theta=4.3865400313230845E-4]:6.136779205231559E-4,7[&theta=4.1849664265251207E-4]:6.136779205231559E-4)[&theta=0.7353252846193085]:0.007686948684526459)[&theta=0.3553263495702898]:0.016664310067144125,12[&theta=0.004837539353906305]:0.024964936672193738)[&theta=0.04270747068803652]:0.005771115657678537,((4[&theta=3.167636122838802E-4]:4.3547923358078195E-4,8[&theta=2.6204238726928216E-4]:4.3547923358078195E-4)[&theta=0.09026804299827769]:0.007820569155942396,(5[&theta=3.3259824462249346E-4]:4.1338503146254064E-4,9[&theta=2.8077191105517523E-4]:4.1338503146254064E-4)[&theta=0.04267011919065628]:0.007842663358060636)[&theta=0.21014775904804464]:0.022480003940349096)[&theta=0.18519618330067164]:0.004233382078256014)[&theta=0.0267615971146585]:0.038664098201750874,11[&theta=5.261600490792418E-5]:0.07363353260987916)[&theta=0.024698279374306086]:0.0;
tree STATE_5526500 = (((1[&theta=7.53770026899274E-4]:0.0010770968317796682,2[&theta=6.27639533338443E-4]:0.0010770968317796682)[&theta=0.8102953056201715]:0.03389233757634862,((((3[&theta=3.1045822511172185E-4]:4.4050925007317485E-4,(10[&theta=1.4838445537999862E-4]:2.257735724774897E-4,13[&theta=1.499820860141725E-4]:2.257735724774897E-4)[&theta=0.012438874350335588]:2.1473567759568515E-4)[&theta=0.33010343672563575]:0.00786011735497644,(6[&theta=4.320869129494603E-4]:6.136779205231559E-4,7[&theta=4.2005426041611684E-4]:6.136779205231559E-4)[&theta=0.7927583233174611]:0.007686948684526459)[&theta=0.39010402492658697]:0.016664310067144125,12[&theta=0.004764573607755107]:0.024964936672193738)[&theta=0.04053926756264669]:0.005771115657678537,((4[&theta=3.156736710886768E-4]:4.3547923358078195E-4,8[&theta=2.6204238726928216E-4]:4.3547923358078195E-4)[&theta=0.0887877306794594]:0.007820569155942396,(5[&theta=3.1419897927798245E-4]:4.1338503146254064E-4,9[&theta=2.669725354998963E-4]:4.1338503146254064E-4)[&theta=0.045799861267026065]:0.007842663358060636)[&theta=0.20890482572948552]:0.022480003940349096)[&theta=0.19227539931424953]:0.004233382078256014)[&theta=0.0267615971146585]:0.038664098201750874,11[&theta=7.271071306532353E-5]:0.07363353260987916)[&theta=0.022760112634845803]:0.0;
tree STATE_5527000 = (((1[&theta=7.53770026899274E-4]:0.0010685349922501925,2[&theta=6.151853570310022E-4]:0.0010685349922501925)[&theta=0.6741451376985981]:0.03362292748521684,((((3[&theta=3.1045822511172185E-4]:4.3700764334748753E-4,(10[&theta=1.510048990205288E-4]:2.2397889901776483E-4,13[&theta=1.515020993078957E-4]:2.2397889901776483E-4)[&theta=0.0072377010010617904]:2.130287443297227E-4)[&theta=0.3566135726269268]:0.007797637305374064,(6[&theta=4.320869129494603E-4]:6.087997965483411E-4,7[&theta=4.2005426041611684E-4]:6.087997965483411E-4)[&theta=0.5881803195589149]:0.007625845152173211)[&theta=0.3704470188681595]:0.01653184551571789,12[&theta=0.004809711217162707]:0.02476649046443944)[&theta=0.042030517728824816]:0.005725241076388155,((4[&theta=3.1495891753719244E-4]:4.3201761044131255E-4,8[&theta=2.6238461329636904E-4]:4.3201761044131255E-4)[&theta=0.07950738908050861]:0.007758403474857148,(5[&theta=3.1419897927798245E-4]:4.100990350703485E-4,9[&theta=2.669725354998963E-4]:4.100990350703485E-4)[&theta=0.04408737569928146]:0.007780322050228113)[&theta=0.20890482572948552]:0.022301310455529133)[&theta=0.23443500627945674]:0.004199730936639442)[&theta=0.025337701144273098]:0.03628570436796522,11[&theta=4.357126687965581E-5]:0.07097716684543226)[&theta=0.02476243948549449]:0.0;
tree STATE_5527500 = (((1[&theta=7.53770026899274E-4]:0.0010771409802565707,2[&theta=6.151853570310022E-4]:0.0010771409802565707)[&theta=0.8483411334226445]:0.03389372676907348,((((3[&theta=3.1715179685576236E-4]:4.4052730584297976E-4,(10[&theta=1.510048990205288E-4]:2.2578282657522317E-4,13[&theta=1.5139555550933568E-4]:2.2578282657522317E-4)[&theta=0.006853109303126916]:2.147444792677566E-4)[&theta=0.3566135726269268]:0.007860439528618828,(6[&theta=4.320869129494603E-4]:6.137030741998733E-4,7[&theta=4.115109598731206E-4]:6.137030741998733E-4)[&theta=0.9279316050199383]:0.007687263760261934)[&theta=0.40283505254071744]:0.016664993110568252,12[&theta=0.004574900285200802]:0.024965959945030057)[&theta=0.04363475021644301]:0.005771352206481575,((4[&theta=3.1495891753719244E-4]:4.3549708317825364E-4,8[&theta=2.650791358554981E-4]:4.3549708317825364E-4)[&theta=0.09118230485680213]:0.00782088970856734,(5[&theta=3.2375253139504983E-4]:4.134019754539951E-4,9[&theta=2.680766171292494E-4]:4.134019754539951E-4)[&theta=0.04408737569928146]:0.0078429848162916)[&theta=0.20535627912230825]:0.02248092535976604)[&theta=0.14518271882913894]:0.004233555597818413)[&theta=0.025337701144273098]:0.03614313289775166,11[&theta=2.8055389578106816E-5]:0.0711140006470817)[&theta=0.02734640096134842]:0.0;
tree STATE_5528000 = (((1[&theta=7.557005036915384E-4]:0.0010839094300784538,2[&theta=6.266623604339256E-4]:0.0010839094300784538)[&theta=0.7638273680424679]:0.034462669377704265,((((3[&theta=3.1299492243034666E-4]:4.432954550633885E-4,(10[&theta=1.4660121277139631E-4]:2.2720158211449653E-4,13[&theta=1.5139555550933568E-4]:2.2720158211449653E-4)[&theta=0.008101496644859384]:2.1609387294889198E-4)[&theta=0.368937676105964]:0.007909832311460245,(6[&theta=4.320869129494603E-4]:6.17559411057717E-4,7[&theta=4.168119097939325E-4]:6.17559411057717E-4)[&theta=0.7284430815834547]:0.007735568355465916)[&theta=0.38469761624609433]:0.016769711222420276,12[&theta=0.005087443676302147]:0.025122838988943907)[&theta=0.04363475021644301]:0.005807617754381055,((4[&theta=2.9993193069872254E-4]:4.382336238995679E-4,8[&theta=2.6726292581896396E-4]:4.382336238995679E-4)[&theta=0.08867329576612996]:0.007870033971505245,(5[&theta=3.2375253139504983E-4]:4.1599967675625294E-4,9[&theta=2.754744934334551E-4]:4.1599967675625294E-4)[&theta=0.04408737569928146]:0.007892267918648558)[&theta=0.20661633227768023]:0.02262218914792015)[&theta=0.18798039431508198]:0.004616122064457755)[&theta=0.025403195014403367]:0.036014282142486496,11[&theta=5.676359678208448E-5]:0.07156086095026921)[&theta=0.02888968615475514]:0.0;
tree STATE_5528500 = (((1[&theta=7.557005036915384E-4]:0.001063935747284873,2[&theta=6.266623604339256E-4]:0.001063935747284873)[&theta=0.7718904626568603]:0.033827610389131305,((((3[&theta=3.102467272271442E-4]:4.351266518796841E-4,(10[&theta=1.4516356140515172E-4]:2.2301483716568088E-4,13[&theta=1.476028967505072E-4]:2.2301483716568088E-4)[&theta=0.007042490991779001]:2.1211181471400323E-4)[&theta=0.388374497340741]:0.0077640743014685,(6[&theta=4.320869129494603E-4]:6.061793681866401E-4,7[&theta=4.126962483938611E-4]:6.061793681866401E-4)[&theta=0.7679399309085245]:0.0075930215851615435)[&theta=0.3663590894477476]:0.016460688269762387,12[&theta=0.004676194469745388]:0.02465988922311057)[&theta=0.03951694282642117]:0.005700598190205866,((4[&theta=2.9993193069872254E-4]:4.3015809733770586E-4,8[&theta=2.6726292581896396E-4]:4.3015809733770586E-4)[&theta=0.08645203155328708]:0.007725009343284996,(5[&theta=3.1852444013400036E-4]:4.083338650609344E-4,9[&theta=2.677830986761371E-4]:4.083338650609344E-4)[&theta=0.04408737569928146]:0.0077468335755617665)[&theta=0.21381613376894162]:0.022205319972693732)[&theta=0.2548449132711742]:0.004531058723099744)[&theta=0.02602229708676711]:0.03535063089304541,11[&theta=2.384776655792257E-5]:0.07024217702946159)[&theta=0.030346067635254582]:0.0;
tree STATE_5529000 = (((1[&theta=7.557005036915384E-4]:0.001067450456114376,2[&theta=6.223216915915219E-4]:0.001067450456114376)[&theta=0.8512022644181587]:0.03393935980747643,((((3[&theta=3.102467272271442E-4]:4.365640915833658E-4,(10[&theta=1.4814868420130284E-4]:2.2375156606993724E-4,13[&theta=1.5364640980833208E-4]:2.2375156606993724E-4)[&theta=0.006638800588025543]:2.1281252551342856E-4)[&theta=0.3459927147813041]:0.007789722899675606,(6[&theta=4.199742047321566E-4]:6.081818800705251E-4,7[&theta=4.2649758645803564E-4]:6.081818800705251E-4)[&theta=0.7261181422133618]:0.0076181051111884465)[&theta=0.34313607045444056]:0.01651506610841389,12[&theta=0.004635604084389024]:0.024741353099672864)[&theta=0.04458013522479754]:0.005719430100726494,((4[&theta=3.072725108553507E-4]:4.315791234350555E-4,8[&theta=2.686563205484131E-4]:4.315791234350555E-4)[&theta=0.08608754030331656]:0.007750528890509652,(5[&theta=3.1811844206853867E-4]:4.096827948666837E-4,9[&theta=2.677830986761371E-4]:4.096827948666837E-4)[&theta=0.04150325424752496]:0.007772425219078023)[&theta=0.21381613376894162]:0.02227867518645465)[&theta=0.16342106384999064]:0.004546027063191443)[&theta=0.026744767807138792]:0.03546741160545719,11[&theta=4.015359069607595E-5]:0.07047422186904799)[&theta=0.030418047458563573]:0.0;
tree STATE_5529500 = (((1[&theta=7.557005036915384E-4]:0.0010646396172348418,2[&theta=6.269410370794063E-4]:0.0010646396172348418)[&theta=0.870365266788158]:0.03384998978421501,((((3[&theta=3.102467272271442E-4]:4.354145194275789E-4,(10[&theta=1.4201010505755156E-4]:2.2316237750604322E-4,13[&theta=1.5364640980833208E-4]:2.2316237750604322E-4)[&theta=0.00628999542158514]:2.122521419215357E-4)[&theta=0.36482105712077173]:0.007769210794535936,(6[&theta=4.3003103831195034E-4]:6.065803993980138E-4,7[&theta=4.1613233040460574E-4]:6.065803993980138E-4)[&theta=0.6729193300354274]:0.0075980449145655014)[&theta=0.34313607045444056]:0.01647157819789804,12[&theta=0.0047371811882986215]:0.024676203511861554)[&theta=0.04316630543618977]:0.0057043695455467995,((4[&theta=3.0750513662132663E-4]:4.3044267782973685E-4,8[&theta=2.521207523783287E-4]:4.3044267782973685E-4)[&theta=0.08600213008878081]:0.0077301199920754345,(5[&theta=3.1811844206853867E-4]:4.086040072550513E-4,9[&theta=2.6283854670945E-4]:4.086040072550513E-4)[&theta=0.04576171165622066]:0.0077519586626501194)[&theta=0.20374586053738758]:0.02222001038750318)[&theta=0.18841084184666504]:0.004534056344041495)[&theta=0.025567676644991506]:0.03552786807932999,11[&theta=4.976249889088386E-5]:0.07044249748077984)[&theta=0.02943758438438824]:0.0;
tree STATE_5530000 = (((1[&theta=7.557005036915384E-4]:0.0010646396172348418,2[&theta=6.115639444556922E-4]:0.0010646396172348418)[&theta=0.7729763829806102]:0.03384998978421501,((((3[&theta=3.11294982579972E-4]:4.354145194275789E-4,(10[&theta=1.4201010505755156E-4]:2.2316237750604322E-4,13[&theta=1.5205279723351517E-4]:2.2316237750604322E-4)[&theta=0.007514749927444842]:2.122521419215357E-4)[&theta=0.3743616337703584]:0.007769210794535936,(6[&theta=4.3003103831195034E-4]:6.065803993980138E-4,7[&theta=4.1613233040460574E-4]:6.065803993980138E-4)[&theta=0.4855109287781929]:0.0075980449145655014)[&theta=0.3660765620493937]:0.01647157819789804,12[&theta=0.0043360472085120965]:0.024676203511861554)[&theta=0.04271530401636497]:0.0057043695455467995,((4[&theta=2.979901232787485E-4]:4.3044267782973685E-4,8[&theta=2.517461549396899E-4]:4.3044267782973685E-4)[&theta=0.08820195698327589]:0.0077301199920754345,(5[&theta=3.051093439860988E-4]:4.086040072550513E-4,9[&theta=2.7718898465315436E-4]:4.086040072550513E-4)[&theta=0.0449040130156114]:0.0077519586626501194)[&theta=0.20948628286159698]:0.02222001038750318)[&theta=0.16147821209793095]:0.004534056344041495)[&theta=0.025567676644991506]:0.03552786807932999,11[&theta=4.746981010941853E-5]:0.07044249748077984)[&theta=0.030401462715721445]:0.0;
tree STATE_5530500 = (((1[&theta=7.394125455144413E-4]:0.0010705859036381075,2[&theta=6.36675322750894E-4]:0.0010705859036381075)[&theta=0.7567270157882439]:0.03403905069341481,((((3[&theta=3.0722037771585667E-4]:4.378464216363106E-4,(10[&theta=1.458531494435807E-4]:2.2440879684795266E-4,13[&theta=1.497521980912158E-4]:2.2440879684795266E-4)[&theta=0.009055371316783483]:2.1343762478835793E-4)[&theta=0.34101795358603937]:0.007812603837368252,(6[&theta=4.3003103831195034E-4]:6.099683071210007E-4,7[&theta=4.096014005094855E-4]:6.099683071210007E-4)[&theta=0.5483673734163399]:0.007640481951883563)[&theta=0.3899061855757237]:0.016563576203507555,12[&theta=0.004498503981497142]:0.02481402646251212)[&theta=0.04185191206163553]:0.005736229918314052,((4[&theta=2.979901232787485E-4]:4.3284681102291253E-4,8[&theta=2.6146698597089875E-4]:4.3284681102291253E-4)[&theta=0.09305596616386207]:0.007773294702710263,(5[&theta=3.2998441327864337E-4]:4.1088616584968545E-4,9[&theta=2.7718898465315436E-4]:4.1088616584968545E-4)[&theta=0.0449040130156114]:0.00779525534788349)[&theta=0.2028697184723748]:0.022344114867092993)[&theta=0.157963807600201]:0.00455938021622675)[&theta=0.025567676644991506]:0.03572630037085586,11[&theta=4.964468129821688E-5]:0.07083593696790878)[&theta=0.03059679057945089]:0.0;
tree STATE_5531000 = (((1[&theta=7.394125455144413E-4]:0.001078427607702642,2[&theta=6.263851311036204E-4]:0.001078427607702642)[&theta=0.8113110814239398]:0.034288376003292674,((((3[&theta=3.145003104282928E-4]:4.410535085711558E-4,(10[&theta=1.485334800725542E-4]:2.260525205028035E-4,13[&theta=1.5316147299166617E-4]:2.260525205028035E-4)[&theta=0.007308286964235978]:2.1500098806835228E-4)[&theta=0.36536705539967657]:0.007869828696258975,(6[&theta=4.3003103831195034E-4]:6.144361325770743E-4,7[&theta=4.054341452819499E-4]:6.144361325770743E-4)[&theta=0.7262584359069592]:0.007696446072253056)[&theta=0.40115829308725737]:0.016684899174786067,12[&theta=0.004650695962431251]:0.024995781379616198)[&theta=0.04185191206163553]:0.005778245993168663,((4[&theta=3.000247033674853E-4]:4.3601727738697035E-4,8[&theta=2.6146698597089875E-4]:4.3601727738697035E-4)[&theta=0.09540200624062818]:0.007830231634588335,(5[&theta=3.2998441327864337E-4]:4.1389577741458194E-4,9[&theta=2.740259192217715E-4]:4.1389577741458194E-4)[&theta=0.0449040130156114]:0.007852353134560723)[&theta=0.20198515572426703]:0.022507778460809556)[&theta=0.24394313053524344]:0.004592776238210458)[&theta=0.025567676644991506]:0.03598798425243593,11[&theta=3.094541401595433E-5]:0.07135478786343125)[&theta=0.029574745343079856]:0.0;
tree STATE_5531500 = (((1[&theta=7.394125455144413E-4]:0.001078427607702642,2[&theta=6.432035218581973E-4]:0.001078427607702642)[&theta=0.8825883923621239]:0.034288376003292674,((((3[&theta=3.145003104282928E-4]:4.410535085711558E-4,(10[&theta=1.485334800725542E-4]:2.260525205028035E-4,13[&theta=1.5158079708961448E-4]:2.260525205028035E-4)[&theta=0.006790864784372596]:2.1500098806835228E-4)[&theta=0.44426409957283]:0.007869828696258975,(6[&theta=4.327534381195413E-4]:6.144361325770743E-4,7[&theta=4.054341452819499E-4]:6.144361325770743E-4)[&theta=0.660966056256235]:0.007696446072253056)[&theta=0.3687256493747426]:0.016684899174786067,12[&theta=0.004764510785748482]:0.024995781379616198)[&theta=0.040415175587554496]:0.005778245993168663,((4[&theta=3.000247033674853E-4]:4.3601727738697035E-4,8[&theta=2.6146698597089875E-4]:4.3601727738697035E-4)[&theta=0.09809394419898358]:0.007830231634588335,(5[&theta=3.2173155537548113E-4]:4.1389577741458194E-4,9[&theta=2.760632095087141E-4]:4.1389577741458194E-4)[&theta=0.042824184771592735]:0.007852353134560723)[&theta=0.20216347060173132]:0.022507778460809556)[&theta=0.20162925495894232]:0.004592776238210458)[&theta=0.025567676644991506]:0.03598798425243593,11[&theta=4.3782188636069013E-5]:0.07135478786343125)[&theta=0.02823761841497032]:0.0;
tree STATE_5532000 = (((1[&theta=7.370629289555566E-4]:0.0010750007097145187,2[&theta=6.411596268027794E-4]:0.0010750007097145187)[&theta=0.9846565046001572]:0.034179418511939126,((((3[&theta=3.1350092903878376E-4]:4.3965198159764203E-4,(10[&theta=1.4806148818325722E-4]:2.253341978984968E-4,13[&theta=1.503044721244017E-4]:2.253341978984968E-4)[&theta=0.007039784989553604]:2.1431778369914524E-4)[&theta=0.3746265871911918]:0.00784482089792976,(6[&theta=4.313782861150369E-4]:6.124836510831666E-4,7[&theta=4.3195581858823906E-4]:6.124836510831666E-4)[&theta=0.6388732158794576]:0.007671989228444236)[&theta=0.3350206113064305]:0.01663187990209152,12[&theta=0.00490081815194326]:0.024916352781618925)[&theta=0.044633105983327495]:0.005759884575649823,((4[&theta=2.990713208270035E-4]:4.346317539452556E-4,8[&theta=2.5972858890648557E-4]:4.346317539452556E-4)[&theta=0.08590616793905748]:0.007805349663055472,(5[&theta=3.1722095463314153E-4]:4.1258054902392876E-4,9[&theta=2.745947016274365E-4]:4.1258054902392876E-4)[&theta=0.046152227562966046]:0.0078274008679768)[&theta=0.21552960334240803]:0.02243625594026802)[&theta=0.1562520054493361]:0.004578181864384894)[&theta=0.025340969902539454]:0.037869465074331886,11[&theta=3.355188051611656E-5]:0.07312388429598553)[&theta=0.027414233250541552]:0.0;
tree STATE_5532500 = (((1[&theta=7.647296965360094E-4]:0.0010739760836594823,2[&theta=6.291010882170755E-4]:0.0010739760836594823)[&theta=0.6353104161234298]:0.0341468407448392,((((3[&theta=3.1350092903878376E-4]:4.392329317575605E-4,(10[&theta=1.4914291826978508E-4]:2.251194228865632E-4,13[&theta=1.5130879229610848E-4]:2.251194228865632E-4)[&theta=0.010126325498029996]:2.141135088709973E-4)[&theta=0.41194663531487186]:0.007837343686225176,(6[&theta=4.3674841062991607E-4]:6.118998684851529E-4,7[&theta=4.2485612840656575E-4]:6.118998684851529E-4)[&theta=0.8290792837498149]:0.007664676749497584)[&theta=0.32891696250442976]:0.016616027393960203,12[&theta=0.004556394440810334]:0.024892604011942942)[&theta=0.041499830746422134]:0.005754394599915964,((4[&theta=3.05059679146688E-4]:4.3421748908439167E-4,8[&theta=2.5972858890648557E-4]:4.3421748908439167E-4)[&theta=0.08400360998787373]:0.0077979100729592375,(5[&theta=3.1416575662121494E-4]:4.121873020460329E-4,9[&theta=2.808335543864472E-4]:4.121873020460329E-4)[&theta=0.04392069586997312]:0.007819940259997596)[&theta=0.2219560918254042]:0.022414871049815276)[&theta=0.23303683891166424]:0.004573818216639776)[&theta=0.025192344582026065]:0.037833370176668275,11[&theta=4.816565524805241E-5]:0.07305418700516696)[&theta=0.0288135210761422]:0.0;
tree STATE_5533000 = (((1[&theta=7.647296965360094E-4]:0.0010739760836594823,2[&theta=6.135201891891953E-4]:0.0010739760836594823)[&theta=0.7872957268015528]:0.0341468407448392,((((3[&theta=3.1937181476923937E-4]:4.392329317575605E-4,(10[&theta=1.5005419785179744E-4]:2.251194228865632E-4,13[&theta=1.5130879229610848E-4]:2.251194228865632E-4)[&theta=0.00823940767468195]:2.141135088709973E-4)[&theta=0.39610134598127034]:0.007837343686225176,(6[&theta=4.237053755114254E-4]:6.118998684851529E-4,7[&theta=4.2485612840656575E-4]:6.118998684851529E-4)[&theta=0.8952975806137403]:0.007664676749497584)[&theta=0.39380936194259797]:0.016616027393960203,12[&theta=0.004429418981047805]:0.024892604011942942)[&theta=0.04282922253632334]:0.005887565351514058,((4[&theta=3.05059679146688E-4]:4.3421748908439167E-4,8[&theta=2.5972858890648557E-4]:4.3421748908439167E-4)[&theta=0.08267894332496768]:0.0077979100729592375,(5[&theta=3.1416575662121494E-4]:4.121873020460329E-4,9[&theta=2.808335543864472E-4]:4.121873020460329E-4)[&theta=0.04392069586997312]:0.007819940259997596)[&theta=0.21032557806456495]:0.02254804180141337)[&theta=0.2269553667057885]:0.004440647465041681)[&theta=0.026587018606299775]:0.037833370176668275,11[&theta=1.6042004422933052E-5]:0.07305418700516696)[&theta=0.028594926787880223]:0.0;
tree STATE_5533500 = (((1[&theta=7.387257819659208E-4]:0.0010785295909756822,2[&theta=6.117492004010765E-4]:0.0010785295909756822)[&theta=0.792282188641781]:0.03429161853972913,((((3[&theta=3.193552992611539E-4]:4.4109521751857956E-4,(10[&theta=1.5005419785179744E-4]:2.2607389752964818E-4,13[&theta=1.5033267998962703E-4]:2.2607389752964818E-4)[&theta=0.008421995747180838]:2.1502131998893138E-4)[&theta=0.3301031090567153]:0.007870572919499346,(6[&theta=4.237053755114254E-4]:6.144942377363143E-4,7[&theta=4.326751234985843E-4]:6.144942377363143E-4)[&theta=0.6370444075637234]:0.007697173899281612)[&theta=0.3389092805325777]:0.016686477009604128,12[&theta=0.00447486438621475]:0.024998145146622054)[&theta=0.04541367720678976]:0.005912527799291644,((4[&theta=3.05059679146688E-4]:4.360585100749435E-4,8[&theta=2.599758406541091E-4]:4.360585100749435E-4)[&theta=0.09401478902850358]:0.007830972113267715,(5[&theta=3.1400913581488784E-4]:4.139349181466783E-4,9[&theta=2.730267024452011E-4]:4.139349181466783E-4)[&theta=0.04392069586997312]:0.00785309570519598)[&theta=0.1923881156229707]:0.022643642322571038)[&theta=0.16443847948209828]:0.004459475184791114)[&theta=0.026587018606299775]:0.03799377833707064,11[&theta=2.1208558466712156E-5]:0.07336392646777545)[&theta=0.024936911257311813]:0.0;
tree STATE_5534000 = (((1[&theta=7.387257819659208E-4]:0.0010785295909756822,2[&theta=6.387187766961768E-4]:0.0010785295909756822)[&theta=0.7683168151336858]:0.03429161853972913,((((3[&theta=3.193834968229428E-4]:4.4109521751857956E-4,(10[&theta=1.4671027725437574E-4]:2.2607389752964818E-4,13[&theta=1.542241670779954E-4]:2.2607389752964818E-4)[&theta=0.007738098739428576]:2.1502131998893138E-4)[&theta=0.3795694708691905]:0.007870572919499346,(6[&theta=4.3729435370239167E-4]:6.144942377363143E-4,7[&theta=4.1525575400927663E-4]:6.144942377363143E-4)[&theta=0.7861783445415726]:0.007697173899281612)[&theta=0.4025050343784177]:0.016686477009604128,12[&theta=0.004536703633033911]:0.024998145146622054)[&theta=0.04414109294703761]:0.005912527799291644,((4[&theta=3.05059679146688E-4]:4.360585100749435E-4,8[&theta=2.5698013575055047E-4]:4.360585100749435E-4)[&theta=0.09455754496545678]:0.007830972113267715,(5[&theta=3.2326685380088194E-4]:4.139349181466783E-4,9[&theta=2.706015591812766E-4]:4.139349181466783E-4)[&theta=0.04670207349419402]:0.00785309570519598)[&theta=0.19818335035295453]:0.022643642322571038)[&theta=0.15488303716023752]:0.004459475184791114)[&theta=0.026587018606299775]:0.03799377833707064,11[&theta=2.7398360672877555E-5]:0.07336392646777545)[&theta=0.027659915297494096]:0.0;
tree STATE_5534500 = (((1[&theta=7.387257819659208E-4]:0.0010781163863323793,2[&theta=6.467625783973163E-4]:0.0010781163863323793)[&theta=0.7827142037908228]:0.03427848078613799,((((3[&theta=3.210099635846886E-4]:4.409262257787678E-4,(10[&theta=1.4671027725437574E-4]:2.2598728443625653E-4,13[&theta=1.542241670779954E-4]:2.2598728443625653E-4)[&theta=0.009103595313843246]:2.1493894134251129E-4)[&theta=0.3588217258783953]:0.007867557557377617,(6[&theta=4.3729435370239167E-4]:6.142588136232996E-4,7[&theta=4.1525575400927663E-4]:6.142588136232996E-4)[&theta=0.6853532281905018]:0.007694224969533086)[&theta=0.40123937922121794]:0.016680084111496903,12[&theta=0.0043643650627351776]:0.02498856789465329)[&theta=0.04282848411699963]:0.0059102626004869305,((4[&theta=3.05059679146688E-4]:4.3589144799095216E-4,8[&theta=2.589156085408641E-4]:4.3589144799095216E-4)[&theta=0.09191697888865369]:0.007827971922947622,(5[&theta=3.2448961476429217E-4]:4.137763320201273E-4,9[&theta=2.740754600293537E-4]:4.137763320201273E-4)[&theta=0.04670207349419402]:0.007850087038918447)[&theta=0.21723407662346958]:0.022634967124201644)[&theta=0.15516026062835686]:0.004457766677330149)[&theta=0.02608773445806283]:0.037979222217556764,11[&theta=1.9161155489014247E-5]:0.07333581939002713)[&theta=0.025657754502127088]:0.0;
tree STATE_5535000 = (((1[&theta=7.371237981695615E-4]:0.0010781163863323793,2[&theta=6.291809390138598E-4]:0.0010781163863323793)[&theta=0.8465486040440553]:0.03427848078613799,((((3[&theta=3.110433191179841E-4]:4.409262257787678E-4,(10[&theta=1.487855717874046E-4]:2.2598728443625653E-4,13[&theta=1.542241670779954E-4]:2.2598728443625653E-4)[&theta=0.006950701961558704]:2.1493894134251129E-4)[&theta=0.3781288380017118]:0.007867557557377617,(6[&theta=4.312555609082221E-4]:6.142588136232996E-4,7[&theta=4.3249438613677073E-4]:6.142588136232996E-4)[&theta=0.6034580762128334]:0.007694224969533086)[&theta=0.3732431149297518]:0.016680084111496903,12[&theta=0.004364231096648545]:0.02498856789465329)[&theta=0.04282848411699963]:0.0059102626004869305,((4[&theta=3.05059679146688E-4]:4.3589144799095216E-4,8[&theta=2.589156085408641E-4]:4.3589144799095216E-4)[&theta=0.08976654590499164]:0.007827971922947622,(5[&theta=3.2448961476429217E-4]:4.137763320201273E-4,9[&theta=2.740754600293537E-4]:4.137763320201273E-4)[&theta=0.04670207349419402]:0.007850087038918447)[&theta=0.20581522531102053]:0.022634967124201644)[&theta=0.17953843292007246]:0.004457766677330149)[&theta=0.02608773445806283]:0.037979222217556764,11[&theta=1.571852293421325E-5]:0.07333581939002713)[&theta=0.024166716806607258]:0.0;
tree STATE_5535500 = (((1[&theta=7.219983077442775E-4]:0.0010708682960934618,2[&theta=6.291809390138598E-4]:0.0010708682960934618)[&theta=0.6727781493763169]:0.03404802930136264,((((3[&theta=3.104368108813547E-4]:4.379619140275831E-4,(10[&theta=1.421382166815457E-4]:2.2446798999717086E-4,13[&theta=1.542241670779954E-4]:2.2446798999717086E-4)[&theta=0.007206909812794808]:2.1349392403041226E-4)[&theta=0.41540728569377733]:0.007814664597156743,(6[&theta=4.3265108481841725E-4]:6.101292007469588E-4,7[&theta=4.121872385327791E-4]:6.101292007469588E-4)[&theta=0.6643282866929622]:0.0076424973104373675)[&theta=0.390974093372461]:0.016567945240067494,12[&theta=0.0044059888126774]:0.02482057175125182)[&theta=0.04365768095965661]:0.005870528377719241,((4[&theta=3.05059679146688E-4]:4.3296098464815975E-4,8[&theta=2.5473590779959924E-4]:4.3296098464815975E-4)[&theta=0.09104842668921663]:0.007775345093781012,(5[&theta=3.1128836509971484E-4]:4.109945468332675E-4,9[&theta=2.740754600293537E-4]:4.109945468332675E-4)[&theta=0.0451660043147388]:0.007797311531595904)[&theta=0.20699382216579315]:0.02248279405054189)[&theta=0.1491132687752862]:0.00442779746848504)[&theta=0.02608773445806283]:0.037723890944118633,11[&theta=7.099692124468246E-5]:0.07284278854157474)[&theta=0.02593034769994906]:0.0;
tree STATE_5536000 = (((1[&theta=7.236477922272001E-4]:0.0010754786783919177,2[&theta=6.291809390138598E-4]:0.0010754786783919177)[&theta=0.7805893273049803]:0.034194615424194885,((((3[&theta=3.0574843883940075E-4]:4.3984746042315446E-4,(10[&theta=1.421382166815457E-4]:2.2543438637983362E-4,13[&theta=1.542241670779954E-4]:2.2543438637983362E-4)[&theta=0.00854986299745459]:2.1441307404332084E-4)[&theta=0.3155077205772644]:0.007848308875784221,(6[&theta=4.27094790270616E-4]:6.127559746249011E-4,7[&theta=4.121872385327791E-4]:6.127559746249011E-4)[&theta=0.6269993600917111]:0.007675400361582475)[&theta=0.32750266555529217]:0.016639274797339145,12[&theta=0.004735193283945946]:0.02492743113354652)[&theta=0.04365768095965661]:0.005895802615656771,((4[&theta=3.05059679146688E-4]:4.3482500066845445E-4,8[&theta=2.5902254471979133E-4]:4.3482500066845445E-4)[&theta=0.09281622184670361]:0.007978872086784102,(5[&theta=3.1128836509971484E-4]:4.1276399130220397E-4,9[&theta=2.669333179206437E-4]:4.1276399130220397E-4)[&theta=0.0451660043147388]:0.008000933096150353)[&theta=0.22027152070171083]:0.022409536661750735)[&theta=0.27472986075669065]:0.00444686035338351)[&theta=0.025978177914421346]:0.037886302661481186,11[&theta=3.550835407014931E-5]:0.07315639676406799)[&theta=0.02593034769994906]:0.0;
tree STATE_5536500 = (((1[&theta=7.36457471625811E-4]:0.0010754786783919177,2[&theta=6.291809390138598E-4]:0.0010754786783919177)[&theta=0.9340651533466787]:0.03412080072678176,((((3[&theta=3.0637489386153426E-4]:4.3984746042315446E-4,(10[&theta=1.421382166815457E-4]:2.2543438637983362E-4,13[&theta=1.542241670779954E-4]:2.2543438637983362E-4)[&theta=0.009643416312230245]:2.1441307404332084E-4)[&theta=0.4185491036523706]:0.007848308875784221,(6[&theta=4.27094790270616E-4]:6.127559746249011E-4,7[&theta=4.241887164044386E-4]:6.127559746249011E-4)[&theta=0.7365883194655517]:0.007675400361582475)[&theta=0.33962849046777793]:0.016639274797339145,12[&theta=0.004381323085216149]:0.02492743113354652)[&theta=0.04365768095965661]:0.005895802615656771,((4[&theta=3.05059679146688E-4]:4.3482500066845445E-4,8[&theta=2.623583382702374E-4]:4.3482500066845445E-4)[&theta=0.08933085264753145]:0.007978872086784102,(5[&theta=3.11849855300487E-4]:4.1276399130220397E-4,9[&theta=2.669333179206437E-4]:4.1276399130220397E-4)[&theta=0.04979954104410842]:0.008000933096150353)[&theta=0.19869546860497084]:0.022409536661750735)[&theta=0.12450968390668538]:0.004373045655970385)[&theta=0.025978177914421346]:0.03796011735889431,11[&theta=2.1176465498901712E-5]:0.07315639676406799)[&theta=0.024968852296748674]:0.0;
tree STATE_5537000 = (((1[&theta=7.605365919530057E-4]:0.0010754786783919177,2[&theta=6.240071719739104E-4]:0.0010754786783919177)[&theta=0.9180666554639105]:0.03412080072678176,((((3[&theta=3.1041728840614516E-4]:4.3984746042315446E-4,(10[&theta=1.421382166815457E-4]:2.2543438637983362E-4,13[&theta=1.542241670779954E-4]:2.2543438637983362E-4)[&theta=0.007521737395287814]:2.1441307404332084E-4)[&theta=0.39350479099004376]:0.007848308875784221,(6[&theta=4.27094790270616E-4]:6.127559746249011E-4,7[&theta=4.241887164044386E-4]:6.127559746249011E-4)[&theta=0.6051516835320793]:0.007675400361582475)[&theta=0.3919462046653105]:0.016639274797339145,12[&theta=0.004707942419495304]:0.02492743113354652)[&theta=0.043581111511671745]:0.005895802615656771,((4[&theta=3.137039262716126E-4]:4.3482500066845445E-4,8[&theta=2.623583382702374E-4]:4.3482500066845445E-4)[&theta=0.09449077637350495]:0.007978872086784102,(5[&theta=3.11849855300487E-4]:4.1276399130220397E-4,9[&theta=2.6824539869375506E-4]:4.1276399130220397E-4)[&theta=0.04405982683458998]:0.008000933096150353)[&theta=0.19869546860497084]:0.022409536661750735)[&theta=0.16169683678179517]:0.004373045655970385)[&theta=0.02563652618363881]:0.03796011735889431,11[&theta=3.279051932300707E-5]:0.07315639676406799)[&theta=0.021128558575341065]:0.0;
tree STATE_5537500 = (((1[&theta=7.368832878570527E-4]:0.0010789482214231985,2[&theta=6.139775600032715E-4]:0.0010789482214231985)[&theta=0.7852592217178296]:0.034230875978631795,((((3[&theta=3.126186453566814E-4]:4.4126642829466964E-4,(10[&theta=1.4867671193477585E-4]:2.2616164794251258E-4,13[&theta=1.4891008569117498E-4]:2.2616164794251258E-4)[&theta=0.007826498830634531]:2.1510478035215706E-4)[&theta=0.38248764442312777]:0.007873627876443568,(6[&theta=4.27094790270616E-4]:6.147327532113574E-4,7[&theta=4.255170936199413E-4]:6.147327532113574E-4)[&theta=0.7551590681446082]:0.00770016155152688)[&theta=0.3871664896223797]:0.016692953853073653,12[&theta=0.004892964945816092]:0.02500784815781189)[&theta=0.04195188256509161]:0.005914822742498844,((4[&theta=2.940299560988269E-4]:4.3622776585683706E-4,8[&theta=2.623583382702374E-4]:4.3622776585683706E-4)[&theta=0.09994025377247093]:0.008004612290288255,(5[&theta=3.242806489990053E-4]:4.1409558667304626E-4,9[&theta=2.763135436503228E-4]:4.1409558667304626E-4)[&theta=0.043385149638533814]:0.008026744469472045)[&theta=0.21117439445203803]:0.02248183084416564)[&theta=0.1367161017368]:0.004387153299744255)[&theta=0.02563652618363881]:0.03808257842046188,11[&theta=1.9245323261901527E-5]:0.07339240262051687)[&theta=0.025878165217302497]:0.0;
tree STATE_5538000 = (((1[&theta=7.368832878570527E-4]:0.0010789482214231985,2[&theta=6.448410659976314E-4]:0.0010789482214231985)[&theta=0.7502259319785606]:0.034230875978631795,((((3[&theta=3.211284400934064E-4]:4.4126642829466964E-4,(10[&theta=1.5002607452577101E-4]:2.2616164794251258E-4,13[&theta=1.5178643073593414E-4]:2.2616164794251258E-4)[&theta=0.007476901648016629]:2.1510478035215706E-4)[&theta=0.3990706977761088]:0.007873627876443568,(6[&theta=4.27094790270616E-4]:6.147327532113574E-4,7[&theta=4.255170936199413E-4]:6.147327532113574E-4)[&theta=0.7772585783371183]:0.00770016155152688)[&theta=0.38680931892219067]:0.016692953853073653,12[&theta=0.004478509431912476]:0.02500784815781189)[&theta=0.04131327859231926]:0.005914822742498844,((4[&theta=2.940299560988269E-4]:4.3622776585683706E-4,8[&theta=2.623583382702374E-4]:4.3622776585683706E-4)[&theta=0.08464891650588748]:0.008004612290288255,(5[&theta=3.242806489990053E-4]:4.1409558667304626E-4,9[&theta=2.666651930308806E-4]:4.1409558667304626E-4)[&theta=0.04801396453035598]:0.008026744469472045)[&theta=0.21117439445203803]:0.02248183084416564)[&theta=0.2187211602826991]:0.004387153299744255)[&theta=0.026747283659142203]:0.03808257842046188,11[&theta=2.1194968122639205E-5]:0.07339240262051687)[&theta=0.026388457090355446]:0.0;
tree STATE_5538500 = (((1[&theta=7.517018974073763E-4]:0.0010896664242381815,2[&theta=6.394662741260021E-4]:0.0010896664242381815)[&theta=0.6930745794253087]:0.03457092331731645,((((3[&theta=3.211284400934064E-4]:4.4564994084883726E-4,(10[&theta=1.5002607452577101E-4]:2.2840832332830745E-4,13[&theta=1.5178643073593414E-4]:2.2840832332830745E-4)[&theta=0.006548568038792914]:2.1724161752052982E-4)[&theta=0.4052261263753046]:0.007951843993578558,(6[&theta=4.483976251540097E-4]:6.208394691733534E-4,7[&theta=4.255170936199413E-4]:6.208394691733534E-4)[&theta=0.5396244695497588]:0.007776654465254042)[&theta=0.401797107619411]:0.01685878059195311,12[&theta=0.004299123866190549]:0.025256274526380504)[&theta=0.04268248354658652]:0.00597358021436821,((4[&theta=3.089847109920967E-4]:4.405612246597193E-4,8[&theta=2.623583382702374E-4]:4.405612246597193E-4)[&theta=0.0865220723718109]:0.008084129598236033,(5[&theta=3.242806489990053E-4]:4.1820918581953414E-4,9[&theta=2.749898038558955E-4]:4.1820918581953414E-4)[&theta=0.04469880563868432]:0.008106481637076217)[&theta=0.2095382877970264]:0.02270516391785296)[&theta=0.29811893337634365]:0.004430735000805916)[&theta=0.027029138146114108]:0.0384608883255374,11[&theta=2.1536907242523723E-5]:0.07412147806709203)[&theta=0.029157910522474337]:0.0;
tree STATE_5539000 = (((1[&theta=7.571823594473935E-4]:0.0010896664242381815,2[&theta=6.394662741260021E-4]:0.0010896664242381815)[&theta=0.7254462839912212]:0.03457092331731645,((((3[&theta=3.211284400934064E-4]:4.4564994084883726E-4,(10[&theta=1.4998186347180573E-4]:2.2371820396542883E-4,13[&theta=1.4767421493037554E-4]:2.2371820396542883E-4)[&theta=0.00839497138163399]:2.2193173688340843E-4)[&theta=0.4571580497410532]:0.007951843993578558,(6[&theta=4.483976251540097E-4]:6.208394691733534E-4,7[&theta=4.255170936199413E-4]:6.208394691733534E-4)[&theta=0.9235368372787984]:0.007776654465254042)[&theta=0.3241365828967304]:0.01685878059195311,12[&theta=0.004855686802482444]:0.025256274526380504)[&theta=0.043659902964119326]:0.006593424910276834,((4[&theta=3.1042704244692467E-4]:4.405612246597193E-4,8[&theta=2.6053176856817643E-4]:4.405612246597193E-4)[&theta=0.08620076093426572]:0.008084129598236033,(5[&theta=3.3614005501998446E-4]:4.1820918581953414E-4,9[&theta=2.749898038558955E-4]:4.1820918581953414E-4)[&theta=0.04609119803837535]:0.008106481637076217)[&theta=0.21468027693358477]:0.023325008613761584)[&theta=0.3160046837952496]:0.0038108903048972922)[&theta=0.02598316382834893]:0.0384608883255374,11[&theta=2.8679485740850402E-5]:0.07412147806709203)[&theta=0.024401350854634598]:0.0;
tree STATE_5539500 = (((1[&theta=7.520050713640298E-4]:0.0010896664242381815,2[&theta=6.435472195151425E-4]:0.0010896664242381815)[&theta=0.6798516657491751]:0.03457092331731645,((((3[&theta=3.048485122057083E-4]:4.4564994084883726E-4,(10[&theta=1.4581279758400374E-4]:2.2371820396542883E-4,13[&theta=1.4767421493037554E-4]:2.2371820396542883E-4)[&theta=0.007291500955824614]:2.2193173688340843E-4)[&theta=0.3512604103453067]:0.0064805075908758655,(6[&theta=4.297694562000369E-4]:6.208394691733534E-4,7[&theta=4.255170936199413E-4]:6.208394691733534E-4)[&theta=0.42351729749833666]:0.006305318062551349)[&theta=0.4288890831503504]:0.018330116994655803,12[&theta=0.004658443618725685]:0.025256274526380504)[&theta=0.0398413022691732]:0.005670109556675643,((4[&theta=3.1042704244692467E-4]:4.405612246597193E-4,8[&theta=2.5790963711723935E-4]:4.405612246597193E-4)[&theta=0.092664338996165]:0.008084129598236033,(5[&theta=3.276139150984378E-4]:4.1820918581953414E-4,9[&theta=2.749898038558955E-4]:4.1820918581953414E-4)[&theta=0.04609119803837535]:0.008106481637076217)[&theta=0.21468027693358477]:0.022401693260160394)[&theta=0.17121733953061857]:0.004734205658498483)[&theta=0.025453849492298564]:0.0384608883255374,11[&theta=3.5172190406329024E-5]:0.07412147806709203)[&theta=0.02191415151565775]:0.0;
tree STATE_5540000 = (((1[&theta=7.350529454841735E-4]:0.0010857157032704702,2[&theta=6.454787781239318E-4]:0.0010857157032704702)[&theta=1.1489904828031383]:0.03444558214080149,((((3[&theta=3.24613980638328E-4]:4.440341816344504E-4,(10[&theta=1.4581279758400374E-4]:2.2290708582908462E-4,13[&theta=1.4767421493037554E-4]:2.2290708582908462E-4)[&theta=0.008114674354994099]:2.211270958053658E-4)[&theta=0.3453975760053914]:0.006457011705666238,(6[&theta=4.297694562000369E-4]:6.185885385638682E-4,7[&theta=4.277099713296658E-4]:6.185885385638682E-4)[&theta=0.5914318987240144]:0.006282457348736821)[&theta=0.4454798587295908]:0.01826365887872182,12[&theta=0.004258283908248176]:0.02516470476602251)[&theta=0.0398413022691732]:0.005649551870197927,((4[&theta=3.094558194575253E-4]:4.3896391521794164E-4,8[&theta=2.7002941103164223E-4]:4.3896391521794164E-4)[&theta=0.09055647798874614]:0.008054819582254054,(5[&theta=3.276139150984378E-4]:4.1669291647090126E-4,9[&theta=2.762655304036162E-4]:4.1669291647090126E-4)[&theta=0.04373561741629205]:0.008077090581001095)[&theta=0.22228150744453642]:0.02232047313874844)[&theta=0.20651923415772602]:0.004717041207851526)[&theta=0.025453849492298564]:0.03832144359771555,11[&theta=1.5747228120026975E-5]:0.07385274144178751)[&theta=0.022208320601672566]:0.0;
tree STATE_5540500 = (((1[&theta=7.562644928537267E-4]:0.0010857157032704702,2[&theta=6.158177566454191E-4]:0.0010857157032704702)[&theta=0.8295671626877721]:0.03444558214080149,((((3[&theta=3.1321675314115063E-4]:4.440341816344504E-4,(10[&theta=1.457793233932205E-4]:2.2290708582908462E-4,13[&theta=1.4683397536829432E-4]:2.2290708582908462E-4)[&theta=0.009759081090272756]:2.211270958053658E-4)[&theta=0.327455999892381]:0.006457011705666238,(6[&theta=4.291016949889485E-4]:6.185885385638682E-4,7[&theta=4.277099713296658E-4]:6.185885385638682E-4)[&theta=0.6056826895595204]:0.006282457348736821)[&theta=0.3941283616541399]:0.01826365887872182,12[&theta=0.004388781821586041]:0.02516470476602251)[&theta=0.03991818198793422]:0.005649551870197927,((4[&theta=3.094558194575253E-4]:4.3896391521794164E-4,8[&theta=2.7002941103164223E-4]:4.3896391521794164E-4)[&theta=0.09055647798874614]:0.008054819582254054,(5[&theta=3.276139150984378E-4]:4.1669291647090126E-4,9[&theta=2.762655304036162E-4]:4.1669291647090126E-4)[&theta=0.04411865284706742]:0.008077090581001095)[&theta=0.20136021353274564]:0.02232047313874844)[&theta=0.14094662872170327]:0.004717041207851526)[&theta=0.0253625104863235]:0.03832144359771555,11[&theta=3.062982015428914E-5]:0.07385274144178751)[&theta=0.023815075709550042]:0.0;
tree STATE_5541000 = (((1[&theta=7.562644928537267E-4]:0.001090417559520272,2[&theta=6.514743999999673E-4]:0.001090417559520272)[&theta=0.8041912197039388]:0.03459475394993985,((((3[&theta=3.1321675314115063E-4]:4.459571388927405E-4,(10[&theta=1.457793233932205E-4]:2.2387241871638967E-4,13[&theta=1.4683397536829432E-4]:2.2387241871638967E-4)[&theta=0.006142094259004194]:2.2208472017635082E-4)[&theta=0.34279667936078295]:0.006484974772564761,(6[&theta=4.399564224843448E-4]:6.212674298954949E-4,7[&theta=4.277099713296658E-4]:6.212674298954949E-4)[&theta=0.5546343358037716]:0.006309664481562007)[&theta=0.4306058575269555]:0.01834275241894095,12[&theta=0.004137229965443187]:0.02527368433039845)[&theta=0.0407523989296318]:0.005674018110015083,((4[&theta=3.0998994714530364E-4]:4.40864914919786E-4,8[&theta=2.7002941103164223E-4]:4.40864914919786E-4)[&theta=0.08618472561924856]:0.008089702198098849,(5[&theta=3.085185758997868E-4]:4.184974682404437E-4,9[&theta=2.76879385914657E-4]:4.184974682404437E-4)[&theta=0.04710548619328949]:0.008112069644778192)[&theta=0.19544766156040544]:0.022417135327394897)[&theta=0.255062173732634]:0.004737469069046589)[&theta=0.02606683869161159]:0.03848740041176787,11[&theta=3.7910060312071656E-5]:0.07417257192122799)[&theta=0.02441641219066027]:0.0;
tree STATE_5541500 = (((1[&theta=7.562644928537267E-4]:0.0010854778242434273,2[&theta=6.371952514236981E-4]:0.0010854778242434273)[&theta=0.6920041948476922]:0.03403699041558359,((((3[&theta=3.1321675314115063E-4]:4.4393689427019574E-4,(10[&theta=1.4248436833837894E-4]:2.2285824715010232E-4,13[&theta=1.5047221109665962E-4]:2.2285824715010232E-4)[&theta=0.008530761912739408]:2.2107864712009342E-4)[&theta=0.33942707141094636]:0.006455596982035068,(6[&theta=4.399564224843448E-4]:6.184530065463701E-4,7[&theta=4.277099713296658E-4]:6.184530065463701E-4)[&theta=0.7046979010078301]:0.006281080869758894)[&theta=0.3970591344077794]:0.018259657332652963,12[&theta=0.004369175519260714]:0.025159191208958227)[&theta=0.0407523989296318]:0.00564831406006212,((4[&theta=3.0998994714530364E-4]:4.388677387430648E-4,8[&theta=2.7002941103164223E-4]:4.388677387430648E-4)[&theta=0.08839687903821873]:0.008053054780806068,(5[&theta=3.085185758997868E-4]:4.166016195455208E-4,9[&theta=2.741981910407487E-4]:4.166016195455208E-4)[&theta=0.047016551585658664]:0.00807532090000361)[&theta=0.18911611291306613]:0.022315582749471215)[&theta=0.1896484957523862]:0.00431496297080667)[&theta=0.02554151477082327]:0.03871409215362002,11[&theta=8.99748090580774E-5]:0.07383656039344703)[&theta=0.022429098907038415]:0.0;
tree STATE_5542000 = (((1[&theta=7.538126236903082E-4]:0.001090681117958303,2[&theta=6.371952514236981E-4]:0.001090681117958303)[&theta=0.9055734514035951]:0.034200148477726525,((((3[&theta=3.185963268143972E-4]:4.4606492857929606E-4,(10[&theta=1.4123577866693337E-4]:2.239265296067362E-4,13[&theta=1.5047221109665962E-4]:2.239265296067362E-4)[&theta=0.008904979016947841]:2.2213839897255986E-4)[&theta=0.28362425444893896]:0.006486542217812507,(6[&theta=4.2988040722810264E-4]:6.214175928051007E-4,7[&theta=4.2306537098825935E-4]:6.214175928051007E-4)[&theta=0.4803707559593075]:0.0063111895535867026)[&theta=0.42997690534310273]:0.018347185938132303,12[&theta=0.004608993964923928]:0.025279793084524108)[&theta=0.040488243215294976]:0.005675389543680454,((4[&theta=3.161000863628037E-4]:4.409714737947276E-4,8[&theta=2.5579198748257613E-4]:4.409714737947276E-4)[&theta=0.09584159600405899]:0.00809165751260828,(5[&theta=3.312971134063591E-4]:4.185986208109305E-4,9[&theta=2.768613291692384E-4]:4.185986208109305E-4)[&theta=0.04664718003012646]:0.008114030365592079)[&theta=0.2165820447768575]:0.022422553641801554)[&theta=0.22620864752206596]:0.004335646967480268)[&theta=0.02607103450795358]:0.038899670143221474,11[&theta=3.754011955599899E-5]:0.0741904997389063)[&theta=0.024172162327434667]:0.0;
tree STATE_5542500 = (((1[&theta=7.674053541317636E-4]:0.001090681117958303,2[&theta=6.371952514236981E-4]:0.001090681117958303)[&theta=0.759948662631469]:0.034200148477726525,((((3[&theta=3.185963268143972E-4]:4.4606492857929606E-4,(10[&theta=1.4123577866693337E-4]:2.239265296067362E-4,13[&theta=1.5047221109665962E-4]:2.239265296067362E-4)[&theta=0.008955070354106151]:2.2213839897255986E-4)[&theta=0.3437121417582302]:0.006486542217812507,(6[&theta=4.2988040722810264E-4]:6.214175928051007E-4,7[&theta=4.2041587673921204E-4]:6.214175928051007E-4)[&theta=0.5871829604438248]:0.0063111895535867026)[&theta=0.4253565630432206]:0.018347185938132303,12[&theta=0.0045489866204991266]:0.025279793084524108)[&theta=0.04056246943583286]:0.005675389543680454,((4[&theta=3.161000863628037E-4]:4.409714737947276E-4,8[&theta=2.5579198748257613E-4]:4.409714737947276E-4)[&theta=0.09584159600405899]:0.00809165751260828,(5[&theta=3.312971134063591E-4]:4.185986208109305E-4,9[&theta=2.7777634415024685E-4]:4.185986208109305E-4)[&theta=0.046478731244263376]:0.008114030365592079)[&theta=0.2148150737302338]:0.022422553641801554)[&theta=0.18129765286919947]:0.004335646967480268)[&theta=0.026496674707811748]:0.038899670143221474,11[&theta=3.9415846066679655E-5]:0.0741904997389063)[&theta=0.024615287172847406]:0.0;
tree STATE_5543000 = (((1[&theta=7.534643293243266E-4]:0.0010811431243219474,2[&theta=6.371952514236981E-4]:0.0010811431243219474)[&theta=0.7518887841228068]:0.033901068578778976,((((3[&theta=3.2270231620810984E-4]:4.4216409598933144E-4,(10[&theta=1.494651295997293E-4]:2.2196829472099952E-4,13[&theta=1.513054284597091E-4]:2.2196829472099952E-4)[&theta=0.007533074841951529]:2.2019580126833192E-4)[&theta=0.36093744745669687]:0.006429817481886702,(6[&theta=4.24503885755307E-4]:6.159833032147668E-4,7[&theta=4.2041587673921204E-4]:6.159833032147668E-4)[&theta=0.8414211864573339]:0.006255998274661266)[&theta=0.3976622734972995]:0.018186740011415868,12[&theta=0.0045489866204991266]:0.025058721589291903)[&theta=0.04056246943583286]:0.0056257583284148975,((4[&theta=2.943394808482022E-4]:4.3711518340735773E-4,8[&theta=2.5579198748257613E-4]:4.3711518340735773E-4)[&theta=0.09091762454221602]:0.008020896062178755,(5[&theta=3.2282996872795317E-4]:4.1493798076156776E-4,9[&theta=2.8218324677495033E-4]:4.1493798076156776E-4)[&theta=0.04684346722914622]:0.008043073264824544)[&theta=0.21071137083012065]:0.022226468672120688)[&theta=0.17634452626243538]:0.004297731785394124)[&theta=0.026015469624899677]:0.03855949298220403,11[&theta=9.720489083924666E-5]:0.07354170468530495)[&theta=0.024104349586204703]:0.0;
tree STATE_5543500 = (((1[&theta=7.534643293243266E-4]:0.0010811431243219474,2[&theta=6.371952514236981E-4]:0.0010811431243219474)[&theta=0.7242290456401241]:0.033901068578778976,((((3[&theta=3.104032036951915E-4]:4.4216409598933144E-4,(10[&theta=1.4014702850905522E-4]:2.2196829472099952E-4,13[&theta=1.4678227906603957E-4]:2.2196829472099952E-4)[&theta=0.006828428938634316]:2.2019580126833192E-4)[&theta=0.30198896443932116]:0.006429817481886702,(6[&theta=4.360413526797384E-4]:6.159833032147668E-4,7[&theta=4.2041587673921204E-4]:6.159833032147668E-4)[&theta=0.6032756458161032]:0.006255998274661266)[&theta=0.3976622734972995]:0.018186740011415868,12[&theta=0.0045489866204991266]:0.025058721589291903)[&theta=0.04056246943583286]:0.0055728578568369595,((4[&theta=2.943394808482022E-4]:4.3711518340735773E-4,8[&theta=2.6578450613754494E-4]:4.3711518340735773E-4)[&theta=0.09180092670377668]:0.008020896062178755,(5[&theta=3.167759713850237E-4]:4.1493798076156776E-4,9[&theta=2.8218324677495033E-4]:4.1493798076156776E-4)[&theta=0.044368454428973345]:0.008043073264824544)[&theta=0.20758571327619083]:0.02217356820054275)[&theta=0.19101067543690864]:0.004350632256972062)[&theta=0.026015469624899677]:0.03855949298220403,11[&theta=6.003058923487551E-5]:0.07354170468530495)[&theta=0.024044363490682036]:0.0;
tree STATE_5544000 = (((1[&theta=7.534643293243266E-4]:0.0010811431243219474,2[&theta=6.371952514236981E-4]:0.0010811431243219474)[&theta=0.8467642732548888]:0.033901068578778976,((((3[&theta=3.088383315580679E-4]:4.4216409598933144E-4,(10[&theta=1.4178540756395121E-4]:2.2196829472099952E-4,13[&theta=1.4678227906603957E-4]:2.2196829472099952E-4)[&theta=0.00770104797509496]:2.2019580126833192E-4)[&theta=0.2789920866630132]:0.006429817481886702,(6[&theta=4.360413526797384E-4]:6.159833032147668E-4,7[&theta=4.2041587673921204E-4]:6.159833032147668E-4)[&theta=0.41301237843989386]:0.006255998274661266)[&theta=0.42453635499159376]:0.018186740011415868,12[&theta=0.0045489866204991266]:0.025058721589291903)[&theta=0.04203848446697822]:0.0055728578568369595,((4[&theta=2.943394808482022E-4]:4.3711518340735773E-4,8[&theta=2.6578450613754494E-4]:4.3711518340735773E-4)[&theta=0.0945045557419382]:0.008020896062178755,(5[&theta=3.167759713850237E-4]:4.1493798076156776E-4,9[&theta=2.8218324677495033E-4]:4.1493798076156776E-4)[&theta=0.043943336258880895]:0.008043073264824544)[&theta=0.20144651233201386]:0.02217356820054275)[&theta=0.18235705082928466]:0.004350632256972062)[&theta=0.027095868874655985]:0.03855949298220403,11[&theta=4.1659151100032885E-5]:0.07354170468530495)[&theta=0.02449909019555295]:0.0;
tree STATE_5544500 = (((1[&theta=7.534643293243266E-4]:0.001075319996129595,2[&theta=6.082144066870139E-4]:0.001075319996129595)[&theta=0.6752282297122374]:0.03371847455977176,((((3[&theta=3.194299323411752E-4]:4.397825628184885E-4,(10[&theta=1.453618509727242E-4]:2.2077275473584825E-4,13[&theta=1.4678227906603957E-4]:2.2077275473584825E-4)[&theta=0.009571408071722269]:2.1900980808264023E-4)[&theta=0.34557638860091533]:0.00639518594179904,(6[&theta=4.360413526797384E-4]:6.126655651112036E-4,7[&theta=4.1118347403927303E-4]:6.126655651112036E-4)[&theta=0.44812497060523243]:0.006222302939506325)[&theta=0.37987026128547313]:0.01808878469347045,12[&theta=0.004586402743692442]:0.02492375319808798)[&theta=0.04203848446697822]:0.005542841973677666,((4[&theta=2.981270692246777E-4]:4.347608441061657E-4,8[&theta=2.6578450613754494E-4]:4.347608441061657E-4)[&theta=0.0878237993577602]:0.007977694838458355,(5[&theta=3.1615611314760294E-4]:4.1270308974714645E-4,9[&theta=2.8218324677495033E-4]:4.1270308974714645E-4)[&theta=0.04535003782049904]:0.007999752592817376)[&theta=0.19975928695226128]:0.022054139489201124)[&theta=0.2419317948913648]:0.00432719938413571)[&theta=0.025736211994905507]:0.038351808295860296,11[&theta=6.006957323775355E-5]:0.07314560285176165)[&theta=0.02449909019555295]:0.0;
tree STATE_5545000 = (((1[&theta=7.534643293243266E-4]:0.001075319996129595,2[&theta=6.097779019718785E-4]:0.001075319996129595)[&theta=0.8496095890136025]:0.03371847455977176,((((3[&theta=3.1178713451876446E-4]:4.397825628184885E-4,(10[&theta=1.466693343428398E-4]:2.2077275473584825E-4,13[&theta=1.4852969364192908E-4]:2.2077275473584825E-4)[&theta=0.007534973012483512]:2.1900980808264023E-4)[&theta=0.25773639174685115]:0.00639518594179904,(6[&theta=4.360413526797384E-4]:6.126655651112036E-4,7[&theta=4.2033968800568296E-4]:6.126655651112036E-4)[&theta=0.9052216235215935]:0.006222302939506325)[&theta=0.4363427447260914]:0.01808878469347045,12[&theta=0.0048059814848439]:0.02492375319808798)[&theta=0.040393136837248114]:0.005494329539981267,((4[&theta=3.0249879934660096E-4]:4.347608441061657E-4,8[&theta=2.5981273590565813E-4]:4.347608441061657E-4)[&theta=0.09284751077470285]:0.007977694838458355,(5[&theta=3.1615611314760294E-4]:4.1270308974714645E-4,9[&theta=2.8218324677495033E-4]:4.1270308974714645E-4)[&theta=0.0443252339613941]:0.007999752592817376)[&theta=0.2174029519169205]:0.022005627055504726)[&theta=0.16548368431919683]:0.0043757118178321085)[&theta=0.025736211994905507]:0.038351808295860296,11[&theta=3.176492027806901E-5]:0.07314560285176165)[&theta=0.020518865624523135]:0.0;
tree STATE_5545500 = (((1[&theta=7.534643293243266E-4]:0.001075319996129595,2[&theta=6.14165159436643E-4]:0.001075319996129595)[&theta=0.703100869700522]:0.03371847455977176,((((3[&theta=3.191943687635871E-4]:4.397825628184885E-4,(10[&theta=1.466693343428398E-4]:2.2077275473584825E-4,13[&theta=1.4852969364192908E-4]:2.2077275473584825E-4)[&theta=0.006505522625393897]:2.1900980808264023E-4)[&theta=0.3321345076260123]:0.00639518594179904,(6[&theta=4.360413526797384E-4]:6.126655651112036E-4,7[&theta=4.2033968800568296E-4]:6.126655651112036E-4)[&theta=0.6462372405566521]:0.006222302939506325)[&theta=0.3934661465995024]:0.01808878469347045,12[&theta=0.004559853804908941]:0.02492375319808798)[&theta=0.040393136837248114]:0.005494329539981267,((4[&theta=3.043669398014296E-4]:4.347608441061657E-4,8[&theta=2.5981273590565813E-4]:4.347608441061657E-4)[&theta=0.09122488597622679]:0.007977694838458355,(5[&theta=3.1615611314760294E-4]:4.1270308974714645E-4,9[&theta=2.8129795493991904E-4]:4.1270308974714645E-4)[&theta=0.044445379837228474]:0.007999752592817376)[&theta=0.21798422723706606]:0.022005627055504726)[&theta=0.16701764670404753]:0.0043757118178321085)[&theta=0.025736211994905507]:0.038351808295860296,11[&theta=2.1018066223347906E-5]:0.07314560285176165)[&theta=0.022096650658320078]:0.0;
tree STATE_5546000 = (((1[&theta=7.534643293243266E-4]:0.001075319996129595,2[&theta=6.404170884192009E-4]:0.001075319996129595)[&theta=0.6895410841537839]:0.03371847455977176,((((3[&theta=3.191943687635871E-4]:4.397825628184885E-4,(10[&theta=1.4430043402334934E-4]:2.2077275473584825E-4,13[&theta=1.4852969364192908E-4]:2.2077275473584825E-4)[&theta=0.007229463265605981]:2.1900980808264023E-4)[&theta=0.34690556939979145]:0.00639518594179904,(6[&theta=4.360413526797384E-4]:6.126655651112036E-4,7[&theta=4.116707279185453E-4]:6.126655651112036E-4)[&theta=0.6089678310965609]:0.006222302939506325)[&theta=0.3850128391388207]:0.01808878469347045,12[&theta=0.004559853804908941]:0.02492375319808798)[&theta=0.040611997795583575]:0.005494329539981267,((4[&theta=3.0359412830598885E-4]:4.347608441061657E-4,8[&theta=2.5981273590565813E-4]:4.347608441061657E-4)[&theta=0.09221363847410541]:0.007977694838458355,(5[&theta=3.2082094411750773E-4]:4.1270308974714645E-4,9[&theta=2.6566458588929203E-4]:4.1270308974714645E-4)[&theta=0.04443496075120477]:0.007999752592817376)[&theta=0.20920218843726107]:0.022005627055504726)[&theta=0.21545649846632123]:0.0043757118178321085)[&theta=0.026679824724025056]:0.038351808295860296,11[&theta=1.9323048205633432E-5]:0.07314560285176165)[&theta=0.021522745536292263]:0.0;
tree STATE_5546500 = (((1[&theta=7.534643293243266E-4]:0.0010844416276783995,2[&theta=6.404170884192009E-4]:0.0010844416276783995)[&theta=0.7674326959016258]:0.0340044987222806,((((3[&theta=3.2133101422371043E-4]:4.4351311234240505E-4,(10[&theta=1.4372035342576252E-4]:2.2264550678357666E-4,13[&theta=1.4852969364192908E-4]:2.2264550678357666E-4)[&theta=0.0075725082363880866]:2.208676055588284E-4)[&theta=0.29313326901747816]:0.006449434472522126,(6[&theta=4.3429919418288095E-4]:6.178626316287976E-4,7[&theta=4.2441610805196944E-4]:6.178626316287976E-4)[&theta=0.5432465873746906]:0.006275084953235734)[&theta=0.4140748888983473]:0.018242226673284248,12[&theta=0.004888978732915121]:0.02513517425814878)[&theta=0.03715214776728523]:0.005309173495470377,((4[&theta=3.0680257484047785E-4]:4.384487958284972E-4,8[&theta=2.5981273590565813E-4]:4.384487958284972E-4)[&theta=0.09624137331559278]:0.00804536733891137,(5[&theta=3.2082094411750773E-4]:4.16203931856729E-4,9[&theta=2.7705313669816064E-4]:4.16203931856729E-4)[&theta=0.045111509368753314]:0.00806761220288314)[&theta=0.21268860922168464]:0.021960531618879287)[&theta=0.2400470346165823]:0.0046445925963398416)[&theta=0.02682181086185608]:0.03867713570143665,11[&theta=7.074652299802677E-5]:0.07376607605139565)[&theta=0.025707661131083574]:0.0;
tree STATE_5547000 = (((1[&theta=7.632377427548271E-4]:0.0010833531463162074,2[&theta=6.404170884192009E-4]:0.0010833531463162074)[&theta=0.7442876034002877]:0.03397036755086004,((((3[&theta=3.2133101422371043E-4]:4.43067947066238E-4,(10[&theta=1.4362916713407984E-4]:2.2242203188338442E-4,13[&theta=1.4852969364192908E-4]:2.2242203188338442E-4)[&theta=0.009454263991803472]:2.2064591518285357E-4)[&theta=0.26787848366123335]:0.0064429610127794855,(6[&theta=4.3429919418288095E-4]:6.172424673509262E-4,7[&theta=4.258973481230662E-4]:6.172424673509262E-4)[&theta=0.4968266469931501]:0.006268786492494797)[&theta=0.43785258011677075]:0.018223916491129713,12[&theta=0.004365067351320245]:0.025109945450975436)[&theta=0.038175198383389314]:0.005303844544376133,((4[&theta=3.0680257484047785E-4]:4.380087137343078E-4,8[&theta=2.5981273590565813E-4]:4.380087137343078E-4)[&theta=0.09270771605091478]:0.008037292001173608,(5[&theta=3.2082094411750773E-4]:4.157861774925158E-4,9[&theta=2.7705313669816064E-4]:4.157861774925158E-4)[&theta=0.045111509368753314]:0.0080595145374154)[&theta=0.1974469580955358]:0.021938489280443653)[&theta=0.18106188578514762]:0.004639930701824675)[&theta=0.025256629235792884]:0.03863831448664788,11[&theta=3.7181795052889005E-5]:0.07369203518382413)[&theta=0.02290184714182308]:0.0;
tree STATE_5547500 = (((1[&theta=7.518402317291607E-4]:0.0010833531463162074,2[&theta=6.404170884192009E-4]:0.0010833531463162074)[&theta=0.7220691403133671]:0.03397036755086004,((((3[&theta=3.174250904732175E-4]:4.43067947066238E-4,(10[&theta=1.4414779333606323E-4]:2.2242203188338442E-4,13[&theta=1.4852969364192908E-4]:2.2242203188338442E-4)[&theta=0.006489435869267157]:2.2064591518285357E-4)[&theta=0.38279105505245953]:0.0064429610127794855,(6[&theta=4.2973786787457594E-4]:6.172424673509262E-4,7[&theta=4.3334401457863957E-4]:6.172424673509262E-4)[&theta=0.5159929368593602]:0.006268786492494797)[&theta=0.4146716983341158]:0.018223916491129713,12[&theta=0.0043695569471952555]:0.025109945450975436)[&theta=0.037228206597673834]:0.005303844544376133,((4[&theta=3.0680257484047785E-4]:4.380087137343078E-4,8[&theta=2.609633362422544E-4]:4.380087137343078E-4)[&theta=0.08795826430083223]:0.008037292001173608,(5[&theta=3.2465593576676695E-4]:4.157861774925158E-4,9[&theta=2.7050487068451887E-4]:4.157861774925158E-4)[&theta=0.04656362515241445]:0.0080595145374154)[&theta=0.20761960404410215]:0.021938489280443653)[&theta=0.25844894825532283]:0.004639930701824675)[&theta=0.025256629235792884]:0.03863831448664788,11[&theta=2.734046756575593E-5]:0.07369203518382413)[&theta=0.02290184714182308]:0.0;
tree STATE_5548000 = (((1[&theta=7.518402317291607E-4]:0.0010868908989951319,2[&theta=6.406314424491233E-4]:0.0010868908989951319)[&theta=0.8733837123489049]:0.034081299760929995,((((3[&theta=3.174250904732175E-4]:4.445148112046855E-4,(10[&theta=1.4414779333606323E-4]:2.231483639587773E-4,13[&theta=1.4852969364192908E-4]:2.231483639587773E-4)[&theta=0.008384234474421779]:2.2136644724590816E-4)[&theta=0.35341271862619095]:0.007178744615186642,(6[&theta=4.2973786787457594E-4]:6.192581085108212E-4,7[&theta=4.308855361961013E-4]:6.192581085108212E-4)[&theta=0.7714653524076256]:0.007004001317880506)[&theta=0.408973272253586]:0.01756868401119531,12[&theta=0.004526653079323935]:0.025191943437586635)[&theta=0.037607441147148216]:0.00532116455706938,((4[&theta=3.080240389948803E-4]:4.394390566521965E-4,8[&theta=2.657898990311078E-4]:4.394390566521965E-4)[&theta=0.08378028406335854]:0.008063538245443204,(5[&theta=3.2195827589228326E-4]:4.171439514264225E-4,9[&theta=2.839462842028284E-4]:4.171439514264225E-4)[&theta=0.04656362515241445]:0.008085833350668979)[&theta=0.2168647058207177]:0.022010130692560616)[&theta=0.18344450793252465]:0.0046550826652691155)[&theta=0.026774573055384106]:0.038764490148802996,11[&theta=4.8608639626796135E-5]:0.07393268080872813)[&theta=0.021652397649611525]:0.0;
tree STATE_5548500 = (((1[&theta=7.518402317291607E-4]:0.0010887610049332766,2[&theta=6.453495817831591E-4]:0.0010887610049332766)[&theta=0.8929979153957727]:0.03413994009099581,((((3[&theta=3.11913003142715E-4]:4.452796439848621E-4,(10[&theta=1.4559702129046898E-4]:2.2353231333300836E-4,13[&theta=1.4852969364192908E-4]:2.2353231333300836E-4)[&theta=0.007912629837228347]:2.2174733065185375E-4)[&theta=0.39375716653780585]:0.007191096372796994,(6[&theta=4.2832108959130655E-4]:6.203236048426435E-4,7[&theta=4.308855361961013E-4]:6.203236048426435E-4)[&theta=0.6869955252454364]:0.007016052411939212)[&theta=0.37390083970834015]:0.01759891271246155,12[&theta=0.004719229018040764]:0.025235288729243407)[&theta=0.037607441147148216]:0.0053303201599410426,((4[&theta=3.080240389948803E-4]:4.4019515608228446E-4,8[&theta=2.657898990311078E-4]:4.4019515608228446E-4)[&theta=0.09518419713676747]:0.008077412380160132,(5[&theta=3.2195827589228326E-4]:4.1786168986856505E-4,9[&theta=2.839462842028284E-4]:4.1786168986856505E-4)[&theta=0.046975545898318226]:0.008099745846373851)[&theta=0.20748593781185093]:0.022048001352942034)[&theta=0.2027542197567192]:0.004663092206744636)[&theta=0.026890498710327962]:0.03883118838252954,11[&theta=4.0800925598697916E-5]:0.07405988947845862)[&theta=0.02327388888943777]:0.0;
tree STATE_5549000 = (((1[&theta=7.518402317291607E-4]:0.0010870057690931375,2[&theta=6.546640710338295E-4]:0.0010870057690931375)[&theta=0.916463956785385]:0.0340849017068542,((((3[&theta=3.1864152406412005E-4]:4.445617905841017E-4,(10[&theta=1.4738626850751906E-4]:2.2317194781108616E-4,13[&theta=1.5437911330626444E-4]:2.2317194781108616E-4)[&theta=0.007821943550868736]:2.2138984277301555E-4)[&theta=0.36325417461871634]:0.007179503314241225,(6[&theta=4.3003506627880736E-4]:6.193235559625214E-4,7[&theta=4.140942512809587E-4]:6.193235559625214E-4)[&theta=0.5905228093727573]:0.007004741548862806)[&theta=0.4287254635111647]:0.017570540790432358,12[&theta=0.004572913423202882]:0.025194605895257686)[&theta=0.03991842979072294]:0.005321726934300382,((4[&theta=3.1140988740819674E-4]:4.3948549959099725E-4,8[&theta=2.5812573487846743E-4]:4.3948549959099725E-4)[&theta=0.08574305905421169]:0.008064390455567868,(5[&theta=3.2195827589228326E-4]:4.1718803806531796E-4,9[&theta=2.7392909486074384E-4]:4.1718803806531796E-4)[&theta=0.0437729190351501]:0.008086687917093547)[&theta=0.2093154912496938]:0.022012456874399206)[&theta=0.1373205101292459]:0.004655574646389271)[&theta=0.026890498710327962]:0.03876858704646462,11[&theta=4.412761365050506E-5]:0.07394049452241196)[&theta=0.026585869422968925]:0.0;
tree STATE_5549500 = (((1[&theta=7.549446100020715E-4]:0.0010870057690931375,2[&theta=6.510488913726046E-4]:0.0010870057690931375)[&theta=0.8708930550517052]:0.0340849017068542,((((3[&theta=3.1864152406412005E-4]:4.445617905841017E-4,(10[&theta=1.406547478910776E-4]:2.2317194781108616E-4,13[&theta=1.5339642177047733E-4]:2.2317194781108616E-4)[&theta=0.007674855634713035]:2.2138984277301555E-4)[&theta=0.33881149332949373]:0.007179503314241225,(6[&theta=4.318070560481646E-4]:6.193235559625214E-4,7[&theta=4.3687976170758556E-4]:6.193235559625214E-4)[&theta=0.5709055071353484]:0.007004741548862806)[&theta=0.44804803087021977]:0.017570540790432358,12[&theta=0.004623791164462859]:0.025194605895257686)[&theta=0.03587185747213345]:0.005321726934300382,((4[&theta=3.043082792746464E-4]:4.3948549959099725E-4,8[&theta=2.7076538504488016E-4]:4.3948549959099725E-4)[&theta=0.096041150006083]:0.008064390455567868,(5[&theta=3.311837001783186E-4]:4.1718803806531796E-4,9[&theta=2.7392909486074384E-4]:4.1718803806531796E-4)[&theta=0.04483171236596516]:0.008086687917093547)[&theta=0.2093154912496938]:0.022012456874399206)[&theta=0.2005469661503359]:0.004655574646389271)[&theta=0.026890498710327962]:0.03876858704646462,11[&theta=1.8881219150943463E-5]:0.07394049452241196)[&theta=0.02188875248826393]:0.0;
tree STATE_5550000 = (((1[&theta=7.549446100020715E-4]:0.001087448078811115,2[&theta=6.510488913726046E-4]:0.001087448078811115)[&theta=0.6691086976369625]:0.03409877107506724,((((3[&theta=3.1864152406412005E-4]:4.447426856683852E-4,(10[&theta=1.3992574099725466E-4]:2.2326275792829383E-4,13[&theta=1.4885047796853567E-4]:2.2326275792829383E-4)[&theta=0.008522952823046322]:2.2147992774009139E-4)[&theta=0.3903356244619528]:0.007182424700839558,(6[&theta=4.3491168070577317E-4]:6.195755627458921E-4,7[&theta=4.3687976170758556E-4]:6.195755627458921E-4)[&theta=0.4548606586678672]:0.007007591823762051)[&theta=0.40651669711390365]:0.017577690357769255,12[&theta=0.0045414960851130615]:0.0252048577442772)[&theta=0.03616190752694497]:0.005323892379605632,((4[&theta=3.109152313617435E-4]:4.3966432909945644E-4,8[&theta=2.5310913098560155E-4]:4.3966432909945644E-4)[&theta=0.09335267179955042]:0.008067671908499838,(5[&theta=3.152235211708198E-4]:4.1735779459164637E-4,9[&theta=2.6625806354205954E-4]:4.1735779459164637E-4)[&theta=0.04483171236596516]:0.008089978443007649)[&theta=0.2093154912496938]:0.022021413886283536)[&theta=0.2153161191806824]:0.004657469029995521)[&theta=0.026890498710327962]:0.03882893595232916,11[&theta=6.639529638900697E-5]:0.07401515510620751)[&theta=0.026600059142335392]:0.0;
tree STATE_5550500 = (((1[&theta=7.549446100020715E-4]:0.0010774795397394173,2[&theta=6.148338004476454E-4]:0.0010774795397394173)[&theta=0.8445328313730746]:0.03378619069685708,((((3[&theta=3.1864152406412005E-4]:4.406657693306562E-4,(10[&theta=1.3947223889895603E-4]:2.2121612823715824E-4,13[&theta=1.4885047796853567E-4]:2.2121612823715824E-4)[&theta=0.009809753816139985]:2.1944964109349798E-4)[&theta=0.36652413474407586]:0.007116584057359713,(6[&theta=4.3491168070577317E-4]:6.138959690940702E-4,7[&theta=4.1162925862637953E-4]:6.138959690940702E-4)[&theta=0.7702823742633991]:0.006943353857596299)[&theta=0.36404394075471835]:0.01741655724572845,12[&theta=0.0045414960851130615]:0.02497380707241882)[&theta=0.03467251902569383]:0.005120190958139391,((4[&theta=3.08042217889992E-4]:4.3563396560122733E-4,8[&theta=2.5421785943674806E-4]:4.3563396560122733E-4)[&theta=0.09291122444946158]:0.007993716283211097,(5[&theta=3.3499842214016194E-4]:4.1353191309594046E-4,9[&theta=2.7922442020349804E-4]:4.1353191309594046E-4)[&theta=0.04483171236596516]:0.008015818335716383)[&theta=0.20025645576392748]:0.02166464778174589)[&theta=0.21162768155037423]:0.004769672206038286)[&theta=0.02658630694469056]:0.03847299457664858,11[&theta=4.017827085401622E-5]:0.07333666481324508)[&theta=0.024269820470595883]:0.0;
tree STATE_5551000 = (((1[&theta=7.549446100020715E-4]:0.0010728332148754436,2[&theta=6.415785058861798E-4]:0.0010728332148754436)[&theta=0.6543760342774642]:0.03364049733368498,((((3[&theta=3.1864152406412005E-4]:4.3876552320511186E-4,(10[&theta=1.4161033555390651E-4]:2.2026219643703432E-4,13[&theta=1.4771586509932053E-4]:2.2026219643703432E-4)[&theta=0.007359386872697944]:2.1850332676807754E-4)[&theta=0.2955112054287076]:0.007085895807390468,(6[&theta=4.261640734746262E-4]:6.112487168726639E-4,7[&theta=4.1162925862637953E-4]:6.112487168726639E-4)[&theta=0.5446372256110517]:0.006913412613722916)[&theta=0.44205554102956335]:0.01734145328320196,12[&theta=0.004433791443583837]:0.024866114613797542)[&theta=0.03467251902569383]:0.005098111587089012,((4[&theta=3.080275969226185E-4]:4.337554177018826E-4,8[&theta=2.6284048407501816E-4]:4.337554177018826E-4)[&theta=0.10069837255091808]:0.007959245649336026,(5[&theta=3.3059265695810765E-4]:4.117486740282836E-4,9[&theta=2.7840456168855927E-4]:4.117486740282836E-4)[&theta=0.04483171236596516]:0.007981252393009626)[&theta=0.1841754973480832]:0.021571225133848647)[&theta=0.16214165693016727]:0.004749104347673873)[&theta=0.02567076501670881]:0.03830709070126153,11[&theta=2.358595157919564E-5]:0.07302042124982196)[&theta=0.018645452581957194]:0.0;
tree STATE_5551500 = (((1[&theta=7.549446100020715E-4]:0.0010728332148754436,2[&theta=6.381640402101494E-4]:0.0010728332148754436)[&theta=0.9293505046528056]:0.03364049733368498,((((3[&theta=3.174883799268585E-4]:4.3876552320511186E-4,(10[&theta=1.4328923641405023E-4]:2.2026219643703432E-4,13[&theta=1.4605517461264655E-4]:2.2026219643703432E-4)[&theta=0.0070885420961891345]:2.1850332676807754E-4)[&theta=0.4235895393694285]:0.007085895807390468,(6[&theta=4.261640734746262E-4]:6.112487168726639E-4,7[&theta=4.031326053649914E-4]:6.112487168726639E-4)[&theta=0.5316891578082406]:0.006913412613722916)[&theta=0.38275055492433224]:0.01734145328320196,12[&theta=0.004433791443583837]:0.024866114613797542)[&theta=0.03467251902569383]:0.005098111587089012,((4[&theta=3.0598041853456174E-4]:4.337554177018826E-4,8[&theta=2.557842520904658E-4]:4.337554177018826E-4)[&theta=0.0993047696410583]:0.007959245649336026,(5[&theta=3.1215326303545205E-4]:4.117486740282836E-4,9[&theta=2.7840456168855927E-4]:4.117486740282836E-4)[&theta=0.04383702473223776]:0.007981252393009626)[&theta=0.20258313731983477]:0.021571225133848647)[&theta=0.15153656823742048]:0.004749104347673873)[&theta=0.02567076501670881]:0.03830709070126153,11[&theta=2.9071683184227665E-5]:0.07302042124982196)[&theta=0.022603686284014605]:0.0;
tree STATE_5552000 = (((1[&theta=7.583372052681933E-4]:0.0010728332148754436,2[&theta=6.352413338105774E-4]:0.0010728332148754436)[&theta=0.8444616819174185]:0.03364049733368498,((((3[&theta=3.1916708422408715E-4]:4.3876552320511186E-4,(10[&theta=1.443988609902036E-4]:2.2026219643703432E-4,13[&theta=1.4605517461264655E-4]:2.2026219643703432E-4)[&theta=0.007314914849616574]:2.1850332676807754E-4)[&theta=0.40193484010082126]:0.007085895807390468,(6[&theta=4.261640734746262E-4]:6.112487168726639E-4,7[&theta=4.0065395157117684E-4]:6.112487168726639E-4)[&theta=0.6023532660817948]:0.006913412613722916)[&theta=0.339634710774722]:0.01734145328320196,12[&theta=0.004433791443583837]:0.024866114613797542)[&theta=0.034417386462469356]:0.005098111587089012,((4[&theta=3.0598041853456174E-4]:4.337554177018826E-4,8[&theta=2.557842520904658E-4]:4.337554177018826E-4)[&theta=0.0975067685714723]:0.007959245649336026,(5[&theta=3.1215326303545205E-4]:4.117486740282836E-4,9[&theta=2.670806146225579E-4]:4.117486740282836E-4)[&theta=0.04435036899833581]:0.007981252393009626)[&theta=0.2165270487412036]:0.021571225133848647)[&theta=0.29560356062916093]:0.004749104347673873)[&theta=0.026134260436760516]:0.03830709070126153,11[&theta=5.391941756084466E-5]:0.07302042124982196)[&theta=0.02360067756888732]:0.0;
tree STATE_5552500 = (((1[&theta=7.583372052681933E-4]:0.0010810562727813938,2[&theta=6.352413338105774E-4]:0.0010810562727813938)[&theta=0.8027369310576667]:0.03389834520204351,((((3[&theta=3.1056001065044736E-4]:4.421285755924012E-4,(10[&theta=1.4448673840124503E-4]:2.2195046332761879E-4,13[&theta=1.4605517461264655E-4]:2.2195046332761879E-4)[&theta=0.009823947433953192]:2.201781122647824E-4)[&theta=0.3779955205913282]:0.00714020782041522,(6[&theta=4.2417523811841577E-4]:6.159338193882168E-4,7[&theta=4.0471652713045794E-4]:6.159338193882168E-4)[&theta=0.5794574132686647]:0.006966402576619404)[&theta=0.38581701848408506]:0.0174743721493816,12[&theta=0.004464467888077106]:0.02505670854538922)[&theta=0.03647201808930226]:0.00513718762072626,((4[&theta=3.0688708293915586E-4]:4.370800686050486E-4,8[&theta=2.557842520904658E-4]:4.370800686050486E-4)[&theta=0.08766261797532579]:0.008020251719016458,(5[&theta=3.1215326303545205E-4]:4.149046475219136E-4,9[&theta=2.8048752785917786E-4]:4.149046475219136E-4)[&theta=0.04513831351786045]:0.008042427140099593)[&theta=0.20665373111917099]:0.021736564378493972)[&theta=0.1589374334122834]:0.0047855053087094215)[&theta=0.026133856017748244]:0.038600707100043076,11[&theta=3.116027512532101E-5]:0.07358010857486798)[&theta=0.02190564014799037]:0.0;
tree STATE_5553000 = (((1[&theta=7.15622390568878E-4]:0.0010601480631381392,2[&theta=6.352413338105774E-4]:0.0010601480631381392)[&theta=0.9385789611690273]:0.03324273297732534,((((3[&theta=3.1056001065044736E-4]:4.3357757119003476E-4,(10[&theta=1.4448673840124503E-4]:2.1765782201512554E-4,13[&theta=1.4344246013163757E-4]:2.1765782201512554E-4)[&theta=0.008006326291102771]:2.1591974917490922E-4)[&theta=0.35943951485760306]:0.007002112361589982,(6[&theta=4.2417523811841577E-4]:6.040213281087333E-4,7[&theta=4.0815369370959174E-4]:6.040213281087333E-4)[&theta=0.4737365588361871]:0.0068316686046712835)[&theta=0.3961161607355428]:0.017136408395336207,12[&theta=0.0045970786650861946]:0.024572098328116222)[&theta=0.03593833550045579]:0.0050378316496679475,((4[&theta=3.0688708293915586E-4]:4.2862670504260393E-4,8[&theta=2.4862754804980987E-4]:4.2862670504260393E-4)[&theta=0.0903629415483313]:0.0076046369943239475,(5[&theta=3.1215326303545205E-4]:4.068801685278372E-4,9[&theta=2.8048752785917786E-4]:4.068801685278372E-4)[&theta=0.04260865130025142]:0.007626383530838714)[&theta=0.20469808382509552]:0.021576666278417617)[&theta=0.2442549056728949]:0.00469295106267931)[&theta=0.025768336240223857]:0.0378541486675675,11[&theta=2.2559631682113147E-5]:0.07215702970803098)[&theta=0.0233582176624819]:0.0;
tree STATE_5553500 = (((1[&theta=7.48137960822033E-4]:0.001067517244096845,2[&theta=6.352413338105774E-4]:0.001067517244096845)[&theta=0.7732397838142895]:0.033473806091911536,((((3[&theta=3.1056001065044736E-4]:4.365914064200664E-4,(10[&theta=1.4448673840124503E-4]:2.1917078037752576E-4,13[&theta=1.453607547918526E-4]:2.1917078037752576E-4)[&theta=0.005926629097330712]:2.1742062604254063E-4)[&theta=0.3799923456584143]:0.007050784650754014,(6[&theta=4.3925427015457274E-4]:6.082199326475892E-4,7[&theta=4.2288568673293984E-4]:6.082199326475892E-4)[&theta=0.5743601520350159]:0.006879156124526491)[&theta=0.37169884134948467]:0.017255525053507248,12[&theta=0.004615869388407162]:0.02474290111068133)[&theta=0.037646114993102685]:0.005072850053565232,((4[&theta=2.940402067787545E-4]:4.316061263734725E-4,8[&theta=2.4862754804980987E-4]:4.316061263734725E-4)[&theta=0.0903629415483313]:0.007657497484367723,(5[&theta=3.2001270392399066E-4]:4.0970842780090034E-4,9[&theta=2.802902417218097E-4]:4.0970842780090034E-4)[&theta=0.04260865130025142]:0.007679395182940295)[&theta=0.22084653049778802]:0.021726647553505368)[&theta=0.2759361961328748]:0.004725572171761817)[&theta=0.025768336240223857]:0.03811727613180426,11[&theta=4.57993154154565E-5]:0.07265859946781264)[&theta=0.023373816636952368]:0.0;
tree STATE_5554000 = (((1[&theta=7.45208209945765E-4]:0.0010669786515057345,2[&theta=6.364157530902555E-4]:0.0010669786515057345)[&theta=0.6654360584232227]:0.03345691761160167,((((3[&theta=3.185423208842879E-4]:4.363711337283224E-4,(10[&theta=1.4448673840124503E-4]:2.1906020253051485E-4,13[&theta=1.4751675456641032E-4]:2.1906020253051485E-4)[&theta=0.00876746223196417]:2.1731093119780752E-4)[&theta=0.2969091058350428]:0.007047227330818049,(6[&theta=4.3925427015457274E-4]:6.079130685184136E-4,7[&theta=4.0549625243600166E-4]:6.079130685184136E-4)[&theta=0.6366368092257225]:0.006875685396027957)[&theta=0.4366193858829603]:0.01724681915390616,12[&theta=0.004557439771546754]:0.02473041761845253)[&theta=0.036870820926858144]:0.005070290657480745,((4[&theta=2.967612552685594E-4]:4.313883688962719E-4,8[&theta=2.562170674237015E-4]:4.313883688962719E-4)[&theta=0.08061023749648868]:0.0076536340606765995,(5[&theta=3.1118354659099586E-4]:4.0950171833091346E-4,9[&theta=2.682390934048354E-4]:4.0950171833091346E-4)[&theta=0.043339955255646094]:0.007675520711241958)[&theta=0.20887765771651992]:0.021715685846360404)[&theta=0.27187645313624403]:0.004723187987174127)[&theta=0.025768336240223857]:0.03809804488975039,11[&theta=1.675279234193151E-5]:0.07262194115285779)[&theta=0.02245677045347046]:0.0;
tree STATE_5554500 = (((1[&theta=7.609026342261266E-4]:0.0010733254148202127,2[&theta=6.432933503991434E-4]:0.0010733254148202127)[&theta=0.7428162941229706]:0.03365593109421743,((((3[&theta=3.185423208842879E-4]:4.389668223104095E-4,(10[&theta=1.4447165262752387E-4]:2.2036324946132343E-4,13[&theta=1.4280046195784367E-4]:2.2036324946132343E-4)[&theta=0.007563080627084132]:2.1860357284908606E-4)[&theta=0.34904810211802645]:0.007089146711143891,(6[&theta=4.3925427015457274E-4]:6.11529148705416E-4,7[&theta=4.0549625243600166E-4]:6.11529148705416E-4)[&theta=0.7365411118771168]:0.0069165843847488855)[&theta=0.34239097643910626]:0.017349409284405,12[&theta=0.004457543754388274]:0.0248775228178593)[&theta=0.03761754616909168]:0.005100450524965654,((4[&theta=2.9732584199888243E-4]:4.339544182451878E-4,8[&theta=2.511511875303E-4]:4.339544182451878E-4)[&theta=0.08785900552095922]:0.007699160560958673,(5[&theta=3.1118354659099586E-4]:4.119375782044457E-4,9[&theta=2.6175508860436263E-4]:4.119375782044457E-4)[&theta=0.043612618965098465]:0.007721177400999415)[&theta=0.19466287527881862]:0.021844858363621093)[&theta=0.24902750600169915]:0.004751283166212691)[&theta=0.025768336240223857]:0.0383246654255206,11[&theta=1.9226520862435805E-5]:0.07305392193455824)[&theta=0.02130252869763416]:0.0;
tree STATE_5555000 = (((1[&theta=7.473766956398411E-4]:0.0010727190909331909,2[&theta=6.432933503991434E-4]:0.0010727190909331909)[&theta=0.7718835810212619]:0.03363691878473457,((((3[&theta=3.0774891856733574E-4]:4.387188489872199E-4,(10[&theta=1.4447165262752387E-4]:2.2023876577713478E-4,13[&theta=1.5000941859182322E-4]:2.2023876577713478E-4)[&theta=0.008019227281785108]:2.184800832100851E-4)[&theta=0.4073373472056318]:0.007085142036578082,(6[&theta=4.3925427015457274E-4]:6.111836945445898E-4,7[&theta=4.1166478031493073E-4]:6.111836945445898E-4)[&theta=0.7449572264646317]:0.006912677191020712)[&theta=0.34473039258712446]:0.017339608564949743,12[&theta=0.004813639629108033]:0.024863469450515045)[&theta=0.03479875843998162]:0.00509756926924846,((4[&theta=2.9732584199888243E-4]:4.3370927644007667E-4,8[&theta=2.500028970317243E-4]:4.3370927644007667E-4)[&theta=0.09293675216611168]:0.007694811288227712,(5[&theta=3.2550007201287526E-4]:4.1170487376068754E-4,9[&theta=2.7768878380528115E-4]:4.1170487376068754E-4)[&theta=0.043612618965098465]:0.007716815690907101)[&theta=0.21148483010012006]:0.021832518155095716)[&theta=0.23045047447423078]:0.0047485991559042574)[&theta=0.025983305497026186]:0.038303015737747664,11[&theta=5.6625143527246804E-5]:0.07301265361341543)[&theta=0.020521152520019043]:0.0;
tree STATE_5555500 = (((1[&theta=7.52471913446993E-4]:0.0010731593253291538,2[&theta=6.404308577833388E-4]:0.0010731593253291538)[&theta=0.6838194787408369]:0.03365072307772088,((((3[&theta=3.0774891856733574E-4]:4.3889889530979756E-4,(10[&theta=1.4680132766594847E-4]:2.2390506468020842E-4,13[&theta=1.5000941859182322E-4]:2.2390506468020842E-4)[&theta=0.0067985474972812425]:2.1499383062958914E-4)[&theta=0.42107020391761607]:0.007088049715998675,(6[&theta=4.3925427015457274E-4]:6.114345189093879E-4,7[&theta=4.1166478031493073E-4]:6.114345189093879E-4)[&theta=0.5288696917307864]:0.006915514092399085)[&theta=0.4052236543070894]:0.017346724586438815,12[&theta=0.004764558004090872]:0.02487367319774729)[&theta=0.03599137073108182]:0.005099661266442408,((4[&theta=2.9732584199888243E-4]:4.338872668785343E-4,8[&theta=2.6036950085494176E-4]:4.338872668785343E-4)[&theta=0.08242824869436824]:0.007697969170499178,(5[&theta=3.3011641292740525E-4]:4.118738337875454E-4,9[&theta=2.7768878380528115E-4]:4.118738337875454E-4)[&theta=0.043612618965098465]:0.007719982603590167)[&theta=0.22221106223712692]:0.021841478026811988)[&theta=0.2434141670682052]:0.0047505479388603375)[&theta=0.025136742266137945]:0.038318734955518075,11[&theta=1.7917626664927545E-5]:0.07304261735856811)[&theta=0.020521152520019043]:0.0;
tree STATE_5556000 = (((1[&theta=7.559222906491516E-4]:0.0010851180365747672,2[&theta=6.404308577833388E-4]:0.0010851180365747672)[&theta=0.8586642138083562]:0.03402570866559632,((((3[&theta=3.0761948069003435E-4]:4.4378974891480044E-4,(10[&theta=1.4680132766594847E-4]:2.2640014248621803E-4,13[&theta=1.5000941859182322E-4]:2.2640014248621803E-4)[&theta=0.008575860554770293]:2.1738960642858241E-4)[&theta=0.3075758056031952]:0.007167035135821759,(6[&theta=4.270445357911795E-4]:6.182480168538756E-4,7[&theta=4.1166478031493073E-4]:6.182480168538756E-4)[&theta=0.9311198134718836]:0.0069925768678826845)[&theta=0.4052236543070894]:0.017540027170211994,12[&theta=0.004764558004090872]:0.025150852054948554)[&theta=0.036906269101178724]:0.0051564891531284025,((4[&theta=3.049730120247341E-4]:4.387222735874937E-4,8[&theta=2.6462976424912243E-4]:4.387222735874937E-4)[&theta=0.08796778586353367]:0.007783751205202551,(5[&theta=3.289344011404422E-4]:4.164635346191328E-4,9[&theta=2.7936494903892946E-4]:4.164635346191328E-4)[&theta=0.04365951400348371]:0.0078060099441709125)[&theta=0.21346575059412135]:0.02208486772928691)[&theta=0.19583616439643847]:0.004803485494094133)[&theta=0.026778526267513335]:0.038745738361083866,11[&theta=1.4885365716758754E-5]:0.07385656506325496)[&theta=0.024672924505544563]:0.0;
tree STATE_5556500 = (((1[&theta=7.559222906491516E-4]:0.0010851180365747672,2[&theta=6.404308577833388E-4]:0.0010851180365747672)[&theta=0.8402147983112438]:0.03402570866559632,((((3[&theta=3.0761948069003435E-4]:4.4378974891480044E-4,(10[&theta=1.4680132766594847E-4]:2.2640014248621803E-4,13[&theta=1.5414713587764368E-4]:2.2640014248621803E-4)[&theta=0.007686971613381695]:2.1738960642858241E-4)[&theta=0.3187294456068404]:0.007167035135821759,(6[&theta=4.2302326961948225E-4]:6.182480168538756E-4,7[&theta=4.1166478031493073E-4]:6.182480168538756E-4)[&theta=0.6057954471196187]:0.0069925768678826845)[&theta=0.3990050675024498]:0.017540027170211994,12[&theta=0.0046013154662005356]:0.025150852054948554)[&theta=0.03681688710766916]:0.0051564891531284025,((4[&theta=3.049730120247341E-4]:4.387222735874937E-4,8[&theta=2.6462976424912243E-4]:4.387222735874937E-4)[&theta=0.09382987717908205]:0.007783751205202551,(5[&theta=3.289344011404422E-4]:4.164635346191328E-4,9[&theta=2.7936494903892946E-4]:4.164635346191328E-4)[&theta=0.04528473127612388]:0.0078060099441709125)[&theta=0.21346575059412135]:0.02208486772928691)[&theta=0.14912995319236994]:0.004803485494094133)[&theta=0.026778526267513335]:0.038745738361083866,11[&theta=2.200975050146592E-5]:0.07385656506325496)[&theta=0.021946162681399067]:0.0;
tree STATE_5557000 = (((1[&theta=7.528701940834569E-4]:0.0010851180365747672,2[&theta=6.404308577833388E-4]:0.0010851180365747672)[&theta=0.8253995428108056]:0.03402570866559632,((((3[&theta=3.2887063673769186E-4]:4.4378974891480044E-4,(10[&theta=1.4735104782547125E-4]:2.2640014248621803E-4,13[&theta=1.5414713587764368E-4]:2.2640014248621803E-4)[&theta=0.008774043246205208]:2.1738960642858241E-4)[&theta=0.356486763177393]:0.007167035135821759,(6[&theta=4.2302326961948225E-4]:6.182480168538756E-4,7[&theta=4.149335123638937E-4]:6.182480168538756E-4)[&theta=0.5517648324824567]:0.0069925768678826845)[&theta=0.36445836528439984]:0.017540027170211994,12[&theta=0.00437589489642911]:0.025150852054948554)[&theta=0.03681688710766916]:0.0051564891531284025,((4[&theta=3.049730120247341E-4]:4.387222735874937E-4,8[&theta=2.673914627807364E-4]:4.387222735874937E-4)[&theta=0.08978439344729787]:0.007783751205202551,(5[&theta=3.232865053097468E-4]:4.164635346191328E-4,9[&theta=2.7936494903892946E-4]:4.164635346191328E-4)[&theta=0.04527147656533444]:0.0078060099441709125)[&theta=0.20904203417404033]:0.02208486772928691)[&theta=0.24517969024414957]:0.004803485494094133)[&theta=0.02580615760926861]:0.038745738361083866,11[&theta=3.212795503137469E-5]:0.07385656506325496)[&theta=0.023398248596847943]:0.0;
tree STATE_5557500 = (((1[&theta=7.528701940834569E-4]:0.0010928627072653606,2[&theta=6.094965024596307E-4]:0.0010928627072653606)[&theta=0.9280189580507642]:0.0342685558948811,((((3[&theta=3.2669859217019395E-4]:4.469571513036275E-4,(10[&theta=1.503939677906241E-4]:2.2801599853943953E-4,13[&theta=1.5414713587764368E-4]:2.2801599853943953E-4)[&theta=0.008974073588701923]:2.1894115276418797E-4)[&theta=0.32907448724237165]:0.007218187476013303,(6[&theta=4.4581674760804256E-4]:6.22660557364915E-4,7[&theta=4.153210100350194E-4]:6.22660557364915E-4)[&theta=0.6091559204171207]:0.0070424840699520146)[&theta=0.41865447876849865]:0.01766521330642824,12[&theta=0.004681901260301149]:0.02533035793374517)[&theta=0.03781834202469224]:0.005193291887084103,((4[&theta=3.087977873685936E-4]:4.418535085490733E-4,8[&theta=2.6064964055823455E-4]:4.418535085490733E-4)[&theta=0.10072715797707867]:0.00806484986708217,(5[&theta=3.224618493519264E-4]:4.194359052014584E-4,9[&theta=2.732715303013751E-4]:4.194359052014584E-4)[&theta=0.045950392871314936]:0.008087267470429786)[&theta=0.20698040971087972]:0.022016946445198027)[&theta=0.2229655614571341]:0.004837768781317184)[&theta=0.02580615760926861]:0.03902227323946233,11[&theta=3.265652506494608E-5]:0.07438369184160878)[&theta=0.024282306209714055]:0.0;
tree STATE_5558000 = (((1[&theta=7.445135520269443E-4]:0.0010887787146984028,2[&theta=6.490665295439725E-4]:0.0010887787146984028)[&theta=0.860265109302579]:0.03414049541059092,((((3[&theta=3.2669859217019395E-4]:4.4528688689480687E-4,(10[&theta=1.4742733506034554E-4]:2.2716391013255017E-4,13[&theta=1.5414713587764368E-4]:2.2716391013255017E-4)[&theta=0.008605192102153134]:2.181229767622567E-4)[&theta=0.3668378240890085]:0.0071912133430293785,(6[&theta=4.479523972978534E-4]:6.203336950142184E-4,7[&theta=4.1452811588781123E-4]:6.203336950142184E-4)[&theta=0.6708013937860055]:0.007016166534909967)[&theta=0.3718996454244397]:0.01759919897603014,12[&theta=0.004681901260301149]:0.025235699205954323)[&theta=0.03868038709550182]:0.005173884723381022,((4[&theta=3.021180034116696E-4]:4.4020231628804897E-4,8[&theta=2.6064964055823455E-4]:4.4020231628804897E-4)[&theta=0.09369554636399476]:0.008034711784144735,(5[&theta=3.224618493519264E-4]:4.1786848679860675E-4,9[&theta=2.732715303013751E-4]:4.1786848679860675E-4)[&theta=0.04467195462361287]:0.008057045613634177)[&theta=0.21392266509319982]:0.02193466982890256)[&theta=0.17148914170769586]:0.00481969019595398)[&theta=0.02580615760926861]:0.03887644826730774,11[&theta=4.2426492684491664E-5]:0.07410572239259706)[&theta=0.02246708249980533]:0.0;
tree STATE_5558500 = (((1[&theta=7.616490751313231E-4]:0.0010887787146984028,2[&theta=6.21580892531339E-4]:0.0010887787146984028)[&theta=0.8006280483489371]:0.03414049541059092,((((3[&theta=3.2344746284519027E-4]:4.4528688689480687E-4,(10[&theta=1.4742733506034554E-4]:2.2716391013255017E-4,13[&theta=1.537997257996715E-4]:2.2716391013255017E-4)[&theta=0.009347006635166848]:2.181229767622567E-4)[&theta=0.34006477154208586]:0.0071912133430293785,(6[&theta=4.410337434295459E-4]:6.203336950142184E-4,7[&theta=4.1452811588781123E-4]:6.203336950142184E-4)[&theta=0.5880540723997648]:0.007016166534909967)[&theta=0.3802938631333679]:0.01759919897603014,12[&theta=0.0044405325411131895]:0.025235699205954323)[&theta=0.03632963436715969]:0.005173884723381022,((4[&theta=3.021180034116696E-4]:4.4020231628804897E-4,8[&theta=2.648971330711896E-4]:4.4020231628804897E-4)[&theta=0.09369554636399476]:0.008034711784144735,(5[&theta=3.224618493519264E-4]:4.1786848679860675E-4,9[&theta=2.732715303013751E-4]:4.1786848679860675E-4)[&theta=0.04442382810027084]:0.008057045613634177)[&theta=0.2145307721568843]:0.02193466982890256)[&theta=0.22097478107837504]:0.00481969019595398)[&theta=0.02687654086218008]:0.03887644826730774,11[&theta=6.391452430089553E-5]:0.07410572239259706)[&theta=0.02418270031432399]:0.0;
tree STATE_5559000 = (((1[&theta=7.616490751313231E-4]:0.0010965888262603805,2[&theta=6.21580892531339E-4]:0.0010965888262603805)[&theta=0.7121674045293416]:0.034385394648919404,((((3[&theta=3.2344746284519027E-4]:4.4848105318111005E-4,(10[&theta=1.457253082346965E-4]:2.287934198364405E-4,13[&theta=1.537997257996715E-4]:2.287934198364405E-4)[&theta=0.010015185685410257]:2.1968763334466956E-4)[&theta=0.3668495346887094]:0.0072427979099545315,(6[&theta=4.410337434295459E-4]:6.247835205832799E-4,7[&theta=4.352455020025851E-4]:6.247835205832799E-4)[&theta=0.7117219747123001]:0.007066495442552362)[&theta=0.3974553544484292]:0.01772544290930019,12[&theta=0.004683309581725341]:0.02541672187243583)[&theta=0.0372025906123622]:0.005393967962654053,((4[&theta=3.198543699814932E-4]:4.4336000953979756E-4,8[&theta=2.6997178074967767E-4]:4.4336000953979756E-4)[&theta=0.08806057054502292]:0.008092346999230556,(5[&theta=3.224618493519264E-4]:4.208659732998339E-4,9[&theta=2.804270698978996E-4]:4.208659732998339E-4)[&theta=0.04442382810027084]:0.00811484103547052)[&theta=0.2145307721568843]:0.022274982826319532)[&theta=0.21603132503169256]:0.004671293640089901)[&theta=0.02687654086218008]:0.03915531980842272,11[&theta=3.8734592951425894E-5]:0.0746373032836025)[&theta=0.02514039363066786]:0.0;
tree STATE_5559500 = (((1[&theta=7.557133840440038E-4]:0.0011015128908672504,2[&theta=6.262120720828085E-4]:0.0011015128908672504)[&theta=0.8089136120049871]:0.03453979701079775,((((3[&theta=3.238143781313119E-4]:4.50494888839414E-4,(10[&theta=1.457253082346965E-4]:2.2982078173720258E-4,13[&theta=1.537997257996715E-4]:2.2982078173720258E-4)[&theta=0.010589992934450369]:2.206741071022114E-4)[&theta=0.3334473368614909]:0.007275320587542576,(6[&theta=4.4403595134774593E-4]:6.275890155390795E-4,7[&theta=4.313089710317384E-4]:6.275890155390795E-4)[&theta=0.6279104757073982]:0.007098226460842911)[&theta=0.401957006184471]:0.017692173332100734,12[&theta=0.004683309581725341]:0.025417988808482724)[&theta=0.03987778751304943]:0.005531051722599194,((4[&theta=3.198543699814932E-4]:4.453508499339327E-4,8[&theta=2.6000266756659327E-4]:4.453508499339327E-4)[&theta=0.09060791858394061]:0.008128684447224905,(5[&theta=3.272603758288622E-4]:4.227558076604746E-4,9[&theta=2.8198695023430484E-4]:4.227558076604746E-4)[&theta=0.04442382810027084]:0.008151279489498363)[&theta=0.2145307721568843]:0.02237500523392308)[&theta=0.23605338976609283]:0.004692269370583077)[&theta=0.02687654086218008]:0.03933114079056497,11[&theta=3.477212638789295E-5]:0.07497245069222996)[&theta=0.025273456343984816]:0.0;
tree STATE_5560000 = (((1[&theta=7.625112294462709E-4]:0.0011016266803003023,2[&theta=6.5017611297696E-4]:0.0011016266803003023)[&theta=0.87452606899407]:0.03454336507064722,((((3[&theta=3.180255550657038E-4]:4.505414262502957E-4,(10[&theta=1.5295834009449355E-4]:2.2984452288147262E-4,13[&theta=1.537997257996715E-4]:2.2984452288147262E-4)[&theta=0.010208603005929625]:2.2069690336882307E-4)[&theta=0.40514724293109705]:0.00727607214897394,(6[&theta=4.329143470831744E-4]:6.27653847279915E-4,7[&theta=4.313089710317384E-4]:6.27653847279915E-4)[&theta=0.6556430585236953]:0.0070989597279443204)[&theta=0.35318154867305307]:0.017694000984223197,12[&theta=0.004570152186246206]:0.025420614559447434)[&theta=0.0419913039848096]:0.005531623096066463,((4[&theta=3.1362869807320795E-4]:4.453968559508784E-4,8[&theta=2.6000266756659327E-4]:4.453968559508784E-4)[&theta=0.08725557921019468]:0.008129524163584447,(5[&theta=3.235078252830297E-4]:4.2279947954490906E-4,9[&theta=2.9292238893523497E-4]:4.2279947954490906E-4)[&theta=0.04495022104750203]:0.008152121539990417)[&theta=0.2145307721568843]:0.02237731663597857)[&theta=0.21977060265529036]:0.004692754095433623)[&theta=0.02687654086218008]:0.03933520380993492,11[&theta=6.767248434972931E-5]:0.07498019556088244)[&theta=0.025143443085404657]:0.0;
tree STATE_5560500 = (((1[&theta=7.625112294462709E-4]:0.0011034865481110358,2[&theta=6.5017611297696E-4]:0.0011034865481110358)[&theta=0.9142138150247974]:0.034601684366937134,((((3[&theta=3.214903446135651E-4]:4.5130207185834913E-4,(10[&theta=1.5295834009449355E-4]:2.302325676131635E-4,13[&theta=1.5297981013457862E-4]:2.302325676131635E-4)[&theta=0.007985794481230475]:2.2106950424518563E-4)[&theta=0.34134193689228265]:0.007252609214725649,(6[&theta=4.329143470831744E-4]:6.287135104196283E-4,7[&theta=4.313089710317384E-4]:6.287135104196283E-4)[&theta=0.4716406075304351]:0.00707519777616437)[&theta=0.41472722345499763]:0.017759620699967955,12[&theta=0.004595227585505917]:0.025463531986551952)[&theta=0.04041283670580614]:0.005540962092589932,((4[&theta=3.1800654807077547E-4]:4.461488160206537E-4,8[&theta=2.578981050529191E-4]:4.461488160206537E-4)[&theta=0.09131076642846375]:0.008143249176403045,(5[&theta=3.235078252830297E-4]:4.235132886387357E-4,9[&theta=2.64422509658053E-4]:4.235132886387357E-4)[&theta=0.04712405014176349]:0.008165884703784963)[&theta=0.21962211345238902]:0.022415096086718184)[&theta=0.21460004766881124]:0.004700676835906286)[&theta=0.025991194021657386]:0.03940161313053597,11[&theta=3.572816564626451E-5]:0.07510678404558414)[&theta=0.0224317914305892]:0.0;
tree STATE_5561000 = (((1[&theta=7.625112294462709E-4]:0.0011034865481110358,2[&theta=6.488036441068758E-4]:0.0011034865481110358)[&theta=0.8974442984217076]:0.034601684366937134,((((3[&theta=3.245989049058674E-4]:4.5130207185834913E-4,(10[&theta=1.5295834009449355E-4]:2.302325676131635E-4,13[&theta=1.5297981013457862E-4]:2.302325676131635E-4)[&theta=0.007570377482908412]:2.2106950424518563E-4)[&theta=0.4297933309901574]:0.007252609214725649,(6[&theta=4.402132299494962E-4]:6.287135104196283E-4,7[&theta=4.313089710317384E-4]:6.287135104196283E-4)[&theta=0.5829155512954447]:0.00707519777616437)[&theta=0.41360388220619915]:0.017759620699967955,12[&theta=0.004959913473092544]:0.025463531986551952)[&theta=0.04041283670580614]:0.005540962092589932,((4[&theta=3.192998930027672E-4]:4.461488160206537E-4,8[&theta=2.578981050529191E-4]:4.461488160206537E-4)[&theta=0.08182525305040024]:0.008143249176403045,(5[&theta=3.235078252830297E-4]:4.235132886387357E-4,9[&theta=2.7343058940143E-4]:4.235132886387357E-4)[&theta=0.04730012182713157]:0.008165884703784963)[&theta=0.21027747562243626]:0.022415096086718184)[&theta=0.25949298689753375]:0.004700676835906286)[&theta=0.026428312172546542]:0.03940161313053597,11[&theta=6.337861723985828E-5]:0.07510678404558414)[&theta=0.026414818684937457]:0.0;
tree STATE_5561500 = (((1[&theta=7.540473201550665E-4]:0.0010967772963225435,2[&theta=6.239578074881743E-4]:0.0010967772963225435)[&theta=0.8532531601648895]:0.03439130444602091,((((3[&theta=3.245989049058674E-4]:4.4855813335003734E-4,(10[&theta=1.4840929410629865E-4]:2.2883274242392854E-4,13[&theta=1.5297981013457862E-4]:2.2883274242392854E-4)[&theta=0.00826804078390889]:2.197253909261088E-4)[&theta=0.4484672867527235]:0.007208512998574732,(6[&theta=4.451415051593428E-4]:6.248909017512644E-4,7[&theta=4.313089710317384E-4]:6.248909017512644E-4)[&theta=0.7951997157620602]:0.007032180230173505)[&theta=0.3683645599336462]:0.01765164134385512,12[&theta=0.004912284147321647]:0.025308712475779892)[&theta=0.03964506006559571]:0.005507272774044711,((4[&theta=3.1857276578053153E-4]:4.434362095580337E-4,8[&theta=2.717711229927781E-4]:4.434362095580337E-4)[&theta=0.0919356705657634]:0.008093737826043184,(5[&theta=3.235078252830297E-4]:4.209383072815876E-4,9[&theta=2.7343058940143E-4]:4.209383072815876E-4)[&theta=0.04588366153342846]:0.00811623572831963)[&theta=0.2140248183342089]:0.022278811214223385)[&theta=0.25052501984115405]:0.004672096492518853)[&theta=0.026428312172546542]:0.0391620494096931,11[&theta=2.3745651871823977E-5]:0.07465013115203656)[&theta=0.023969852894352654]:0.0;
tree STATE_5562000 = (((1[&theta=7.540473201550665E-4]:0.0010938733953962992,2[&theta=6.239578074881743E-4]:0.0010938733953962992)[&theta=0.7749234733221464]:0.034300247728152655,((((3[&theta=3.2255881505608184E-4]:4.473705008349615E-4,(10[&theta=1.4846517149176488E-4]:2.2822686954991124E-4,13[&theta=1.5297981013457862E-4]:2.2822686954991124E-4)[&theta=0.007828313625647515]:2.1914363128505026E-4)[&theta=0.3367776599859158]:0.007189427257427836,(6[&theta=4.308473195322825E-4]:6.232363988047852E-4,7[&theta=4.313089710317384E-4]:6.232363988047852E-4)[&theta=0.8523374800788294]:0.007013561359458012)[&theta=0.41750772440683004]:0.017604905677626417,12[&theta=0.0045129466425852]:0.025241703435889214)[&theta=0.037123496421535035]:0.005492691350301483,((4[&theta=3.1662786717844623E-4]:4.422621381909627E-4,8[&theta=2.729780599279434E-4]:4.422621381909627E-4)[&theta=0.0919356705657634]:0.008072308304435989,(5[&theta=3.235078252830297E-4]:4.198238028653262E-4,9[&theta=2.741225210325013E-4]:4.198238028653262E-4)[&theta=0.04870163597824624]:0.008094746639761626)[&theta=0.20570087513124888]:0.022219824343563746)[&theta=0.22698726809647593]:0.004659726337358259)[&theta=0.026661935564049232]:0.03905836134837406,11[&theta=3.667362294756326E-5]:0.07445248247192301)[&theta=0.023891984203392256]:0.0;
tree STATE_5562500 = (((1[&theta=7.540473201550665E-4]:0.0010938733953962992,2[&theta=6.239578074881743E-4]:0.0010938733953962992)[&theta=0.8345481475953194]:0.034300247728152655,((((3[&theta=3.2255881505608184E-4]:4.473705008349615E-4,(10[&theta=1.4427612553823485E-4]:2.2822686954991124E-4,13[&theta=1.5420800012562076E-4]:2.2822686954991124E-4)[&theta=0.007562553413247979]:2.1914363128505026E-4)[&theta=0.41111301636545367]:0.007189427257427836,(6[&theta=4.308473195322825E-4]:6.232363988047852E-4,7[&theta=4.29044286048366E-4]:6.232363988047852E-4)[&theta=0.7930294617482267]:0.007013561359458012)[&theta=0.38075646563495696]:0.017604905677626417,12[&theta=0.00458635073662719]:0.025241703435889214)[&theta=0.040026186510930054]:0.005492691350301483,((4[&theta=3.1685440990971824E-4]:4.422621381909627E-4,8[&theta=2.635590550087769E-4]:4.422621381909627E-4)[&theta=0.0919356705657634]:0.008072308304435989,(5[&theta=3.2647730940030994E-4]:4.198238028653262E-4,9[&theta=2.741225210325013E-4]:4.198238028653262E-4)[&theta=0.04488942339696252]:0.008094746639761626)[&theta=0.20570087513124888]:0.022219824343563746)[&theta=0.19573885615917588]:0.004659726337358259)[&theta=0.026661935564049232]:0.03905836134837406,11[&theta=2.300967697134155E-5]:0.07445248247192301)[&theta=0.024851426119025275]:0.0;
tree STATE_5563000 = (((1[&theta=7.597887075620859E-4]:0.0010938733953962992,2[&theta=6.462461269222147E-4]:0.0010938733953962992)[&theta=0.7147301466491175]:0.034300247728152655,((((3[&theta=3.2255881505608184E-4]:4.473705008349615E-4,(10[&theta=1.4427612553823485E-4]:2.2801909213287144E-4,13[&theta=1.5594863623907463E-4]:2.2801909213287144E-4)[&theta=0.007592056256741047]:2.1935140870209006E-4)[&theta=0.3845303207062501]:0.007189427257427836,(6[&theta=4.308473195322825E-4]:6.232363988047852E-4,7[&theta=4.29044286048366E-4]:6.232363988047852E-4)[&theta=0.6392005336923372]:0.007013561359458012)[&theta=0.3536822187155377]:0.017604905677626417,12[&theta=0.00458635073662719]:0.025241703435889214)[&theta=0.04009194759718386]:0.005621789435427186,((4[&theta=3.137644221341846E-4]:4.422621381909627E-4,8[&theta=2.666821688946516E-4]:4.422621381909627E-4)[&theta=0.09292664119876998]:0.008072308304435989,(5[&theta=3.258646833563014E-4]:4.198238028653262E-4,9[&theta=2.741225210325013E-4]:4.198238028653262E-4)[&theta=0.047719112634114026]:0.008094746639761626)[&theta=0.20367854208461184]:0.02234892242868945)[&theta=0.16970501805676988]:0.004530628252232556)[&theta=0.02646270681134826]:0.03905836134837406,11[&theta=2.426101575756845E-5]:0.07445248247192301)[&theta=0.020951118459646683]:0.0;
tree STATE_5563500 = (((1[&theta=7.597887075620859E-4]:0.0010938733953962992,2[&theta=6.462461269222147E-4]:0.0010938733953962992)[&theta=0.6906987296748801]:0.034300247728152655,((((3[&theta=3.2255881505608184E-4]:4.473705008349615E-4,(10[&theta=1.4760408276425022E-4]:2.2801909213287144E-4,13[&theta=1.5193053955031967E-4]:2.2801909213287144E-4)[&theta=0.009321654913772617]:2.1935140870209006E-4)[&theta=0.3651578578133775]:0.008527668114355923,(6[&theta=4.308473195322825E-4]:6.232363988047852E-4,7[&theta=4.223130248547895E-4]:6.232363988047852E-4)[&theta=0.5474824044578306]:0.008351802216386098)[&theta=0.3626488710957224]:0.01626666482069833,12[&theta=0.004663405257761505]:0.025241703435889214)[&theta=0.042898031913950106]:0.005621789435427186,((4[&theta=3.137644221341846E-4]:4.422621381909627E-4,8[&theta=2.666821688946516E-4]:4.422621381909627E-4)[&theta=0.1000463263458165]:0.008072308304435989,(5[&theta=3.212279500069577E-4]:4.198238028653262E-4,9[&theta=2.741225210325013E-4]:4.198238028653262E-4)[&theta=0.047719112634114026]:0.008094746639761626)[&theta=0.20367854208461184]:0.02234892242868945)[&theta=0.1935238923523817]:0.004530628252232556)[&theta=0.027054699663767348]:0.03905836134837406,11[&theta=2.0604042893650133E-5]:0.07445248247192301)[&theta=0.024557916467253006]:0.0;
tree STATE_5564000 = (((1[&theta=7.572100577740642E-4]:0.0010923772866683794,2[&theta=6.462461269222147E-4]:0.0010923772866683794)[&theta=0.8297389934907515]:0.034253334712248,((((3[&theta=3.2255881505608184E-4]:4.467586248045818E-4,(10[&theta=1.4760408276425022E-4]:2.2770722665071592E-4,13[&theta=1.5141208999762626E-4]:2.2770722665071592E-4)[&theta=0.00841755875273275]:2.1905139815386586E-4)[&theta=0.37917855921600263]:0.008516004681687766,(6[&theta=4.426219139899367E-4]:6.223839880781568E-4,7[&theta=4.316647070196119E-4]:6.223839880781568E-4)[&theta=0.6710979211929209]:0.008340379318414191)[&theta=0.34266242963085425]:0.016244416634285885,12[&theta=0.004878574877140804]:0.025207179940778233)[&theta=0.04112318604132168]:0.005614100421071164,((4[&theta=3.137644221341846E-4]:4.4165724895262786E-4,8[&theta=2.5943061025851674E-4]:4.4165724895262786E-4)[&theta=0.08234644115785757]:0.008061267674908336,(5[&theta=3.212279500069577E-4]:4.192496029091898E-4,9[&theta=2.8283687946590273E-4]:4.192496029091898E-4)[&theta=0.04858538840920574]:0.008083675320951774)[&theta=0.19840180637914576]:0.022318355437988435)[&theta=0.21705631609469644]:0.004524431637066985)[&theta=0.026167255975197225]:0.03900494058180502,11[&theta=1.917679182800505E-5]:0.0743506525807214)[&theta=0.02718183149756722]:0.0;
tree STATE_5564500 = (((1[&theta=7.572100577740642E-4]:0.0010879946002007707,2[&theta=6.462461269222147E-4]:0.0010879946002007707)[&theta=0.7261049845033383]:0.03411590817624623,((((3[&theta=3.2255881505608184E-4]:4.4496620106681785E-4,(10[&theta=1.471375702331835E-4]:2.2679365091731477E-4,13[&theta=1.5228083972884708E-4]:2.2679365091731477E-4)[&theta=0.008260769540691243]:2.1817255014950309E-4)[&theta=0.38023005849904107]:0.008481837934601366,(6[&theta=4.2609350861344937E-4]:6.198869443227655E-4,7[&theta=4.278011215009352E-4]:6.198869443227655E-4)[&theta=0.7363456362258975]:0.008306917191345417)[&theta=0.33298168525263255]:0.016179243011741597,12[&theta=0.004898893461517486]:0.025106047147409778)[&theta=0.04058730490114148]:0.0053705870791909555,((4[&theta=3.0757956199541135E-4]:4.3988529225604596E-4,8[&theta=2.5943061025851674E-4]:4.3988529225604596E-4)[&theta=0.08812888873034434]:0.008028925361330628,(5[&theta=3.2707416961335803E-4]:4.1756754709967696E-4,9[&theta=2.7466553595639813E-4]:4.1756754709967696E-4)[&theta=0.04489740364702154]:0.008051243106486998)[&theta=0.20771958436947924]:0.02200782357301406)[&theta=0.15685987900407794]:0.004727268549846272)[&theta=0.024394096494769767]:0.03884845030381771,11[&theta=4.333243281315208E-5]:0.07405235308026471)[&theta=0.017645753092419933]:0.0;
tree STATE_5565000 = (((1[&theta=7.572100577740642E-4]:0.0010879946002007707,2[&theta=6.322605617884451E-4]:0.0010879946002007707)[&theta=0.7936946996616295]:0.03411590817624623,((((3[&theta=3.122312326415644E-4]:4.4496620106681785E-4,(10[&theta=1.4452185012897041E-4]:2.2679365091731477E-4,13[&theta=1.5198519816698902E-4]:2.2679365091731477E-4)[&theta=0.005969246159602615]:2.1817255014950309E-4)[&theta=0.4480143615442198]:0.008425084565986236,(6[&theta=4.2586736420321497E-4]:6.198869443227655E-4,7[&theta=4.278011215009352E-4]:6.198869443227655E-4)[&theta=0.6736124851717488]:0.008250163822730288)[&theta=0.36822929176284264]:0.016235996380356724,12[&theta=0.004985072749886127]:0.025106047147409778)[&theta=0.03926568212658474]:0.0053705870791909555,((4[&theta=3.0757956199541135E-4]:4.3988529225604596E-4,8[&theta=2.6498444178454407E-4]:4.3988529225604596E-4)[&theta=0.08038931253860251]:0.008028925361330628,(5[&theta=3.2241022702819217E-4]:4.1756754709967696E-4,9[&theta=2.7721257137693393E-4]:4.1756754709967696E-4)[&theta=0.04494982418047492]:0.008051243106486998)[&theta=0.20771958436947924]:0.02200782357301406)[&theta=0.22453415340476549]:0.004727268549846272)[&theta=0.02712171274351531]:0.03884845030381771,11[&theta=1.3236088858356474E-5]:0.07405235308026471)[&theta=0.019768442487787453]:0.0;
tree STATE_5565500 = (((1[&theta=7.428831724757754E-4]:0.0010947327975310635,2[&theta=6.437779801902325E-4]:0.0010947327975310635)[&theta=0.9076282080611564]:0.03432719573351102,((((3[&theta=3.1318999312352673E-4]:4.477219776741151E-4,(10[&theta=1.5131038494577313E-4]:2.2590993803358854E-4,13[&theta=1.5198519816698902E-4]:2.2590993803358854E-4)[&theta=0.007442881973730943]:2.2181203964052656E-4)[&theta=0.45596549088362975]:0.008477263025621554,(6[&theta=4.4865670146365677E-4]:6.237260447673342E-4,7[&theta=4.278011215009352E-4]:6.237260447673342E-4)[&theta=0.6883321524997644]:0.008301258958528335)[&theta=0.34237990761921094]:0.01633654958847428,12[&theta=0.004606586766020612]:0.025261534591769948)[&theta=0.03926568212658474]:0.00540384834309101,((4[&theta=3.0757956199541135E-4]:4.4260960164266223E-4,8[&theta=2.6498444178454407E-4]:4.4260960164266223E-4)[&theta=0.09208264294190825]:0.008078650317157482,(5[&theta=3.2241022702819217E-4]:4.2015363762858653E-4,9[&theta=2.7705137132339727E-4]:4.2015363762858653E-4)[&theta=0.04697245082874802]:0.008101106281171559)[&theta=0.2104166503614433]:0.022144123016060814)[&theta=0.23401284517396734]:0.004756545596181126)[&theta=0.02712171274351531]:0.03908904756788032,11[&theta=3.0462926857977115E-5]:0.0745109760989224)[&theta=0.02141940850893247]:0.0;
tree STATE_5566000 = (((1[&theta=7.642260638408492E-4]:0.0010947327975310635,2[&theta=6.622315365252186E-4]:0.0010947327975310635)[&theta=0.6945789125468996]:0.03411221903247419,((((3[&theta=3.1318999312352673E-4]:4.477219776741151E-4,(10[&theta=1.4329879777418483E-4]:2.2514877802897742E-4,13[&theta=1.5198519816698902E-4]:2.2514877802897742E-4)[&theta=0.009740563490543364]:2.225731996451377E-4)[&theta=0.3906704121057655]:0.008477263025621554,(6[&theta=4.4865670146365677E-4]:6.237260447673342E-4,7[&theta=4.2424365083268645E-4]:6.237260447673342E-4)[&theta=0.6310793763037724]:0.008301258958528335)[&theta=0.30465061327314935]:0.01633654958847428,12[&theta=0.0046771981065588854]:0.025261534591769948)[&theta=0.04072483406700392]:0.00540384834309101,((4[&theta=3.068348391824935E-4]:4.4260960164266223E-4,8[&theta=2.5911919423074643E-4]:4.4260960164266223E-4)[&theta=0.09257917715847827]:0.008078650317157482,(5[&theta=3.209584917656627E-4]:4.2015363762858653E-4,9[&theta=2.775669534500425E-4]:4.2015363762858653E-4)[&theta=0.04697245082874802]:0.008101106281171559)[&theta=0.2071817159549949]:0.022144123016060814)[&theta=0.21047087910850015]:0.004541568895144295)[&theta=0.02712171274351531]:0.03930402426891715,11[&theta=1.660927207486955E-5]:0.0745109760989224)[&theta=0.022876059474198258]:0.0;
tree STATE_5566500 = (((1[&theta=7.674286771311085E-4]:0.0010947327975310635,2[&theta=6.713861236532708E-4]:0.0010947327975310635)[&theta=0.8579654878808811]:0.03411221903247419,((((3[&theta=3.1318999312352673E-4]:4.477219776741151E-4,(10[&theta=1.4714552891508895E-4]:2.2514877802897742E-4,13[&theta=1.5198519816698902E-4]:2.2514877802897742E-4)[&theta=0.0069718454853170105]:2.225731996451377E-4)[&theta=0.36742061060366343]:0.008477263025621554,(6[&theta=4.4977264629200665E-4]:6.237260447673342E-4,7[&theta=4.2424365083268645E-4]:6.237260447673342E-4)[&theta=0.7356998800335149]:0.008301258958528335)[&theta=0.3381753619902417]:0.01633654958847428,12[&theta=0.004764125328572671]:0.025261534591769948)[&theta=0.03711297408451601]:0.00540384834309101,((4[&theta=3.101774865021414E-4]:4.4260960164266223E-4,8[&theta=2.5911919423074643E-4]:4.4260960164266223E-4)[&theta=0.08966388558758039]:0.008078650317157482,(5[&theta=3.2211731712242236E-4]:4.2015363762858653E-4,9[&theta=2.683540034489144E-4]:4.2015363762858653E-4)[&theta=0.04707451738597463]:0.008101106281171559)[&theta=0.21180611914102157]:0.022144123016060814)[&theta=0.20858410502511288]:0.004541568895144295)[&theta=0.025153778198998906]:0.03930402426891715,11[&theta=2.8340869163749297E-5]:0.0745109760989224)[&theta=0.018651253701193138]:0.0;
tree STATE_5567000 = (((1[&theta=7.701362082946315E-4]:0.001107791089893504,2[&theta=6.295120851333155E-4]:0.001107791089893504)[&theta=0.9285490364417722]:0.03451911953848101,((((3[&theta=3.3935860063487517E-4]:4.530625361142606E-4,(10[&theta=1.5290161771214616E-4]:2.2783441837443823E-4,13[&theta=1.5252141042057545E-4]:2.2783441837443823E-4)[&theta=0.012392053056622457]:2.2522811773982235E-4)[&theta=0.31687199683578515]:0.008578382293511882,(6[&theta=4.513594692667335E-4]:6.311660310955133E-4,7[&theta=4.3316157138329674E-4]:6.311660310955133E-4)[&theta=0.6799018560999872]:0.00840027879853063)[&theta=0.3458568300126038]:0.01653141672061914,12[&theta=0.004747380047242595]:0.025562861550245283)[&theta=0.03895132537768432]:0.005468307023515601,((4[&theta=3.2544772966658294E-4]:4.4788917816919737E-4,8[&theta=2.638752147432375E-4]:4.4788917816919737E-4)[&theta=0.08998022477544926]:0.008175014816305844,(5[&theta=3.232537649779804E-4]:4.2516535286144566E-4,9[&theta=2.693007713360753E-4]:4.2516535286144566E-4)[&theta=0.04597180517629759]:0.008197738641613597)[&theta=0.212553382939324]:0.022408264579285842)[&theta=0.18518833080462863]:0.004595742054613633)[&theta=0.026748330939880285]:0.04115076263357391,11[&theta=1.5587068079021402E-5]:0.07677767326194843)[&theta=0.020240281395379135]:0.0;
tree STATE_5567500 = (((1[&theta=7.701362082946315E-4]:0.001107791089893504,2[&theta=6.226294579444254E-4]:0.001107791089893504)[&theta=0.830811530255622]:0.03451911953848101,((((3[&theta=3.110195901928738E-4]:4.530625361142606E-4,(10[&theta=1.5290161771214616E-4]:2.2783441837443823E-4,13[&theta=1.5252141042057545E-4]:2.2783441837443823E-4)[&theta=0.009564732689893735]:2.2522811773982235E-4)[&theta=0.39822871503793206]:0.008578382293511882,(6[&theta=4.513594692667335E-4]:6.311660310955133E-4,7[&theta=4.3316157138329674E-4]:6.311660310955133E-4)[&theta=0.5623641062073349]:0.00840027879853063)[&theta=0.31076201657232655]:0.01653141672061914,12[&theta=0.004662200015727684]:0.025562861550245283)[&theta=0.03985798072268503]:0.005468307023515601,((4[&theta=3.00341037911613E-4]:4.4788917816919737E-4,8[&theta=2.638752147432375E-4]:4.4788917816919737E-4)[&theta=0.09126238032407305]:0.008175014816305844,(5[&theta=3.201179803948318E-4]:4.2516535286144566E-4,9[&theta=2.8433158492369176E-4]:4.2516535286144566E-4)[&theta=0.04547630016388232]:0.008197738641613597)[&theta=0.21431115226084044]:0.022408264579285842)[&theta=0.17068583064290382]:0.004595742054613633)[&theta=0.026348231493516516]:0.04115076263357391,11[&theta=3.934166968476481E-5]:0.07677767326194843)[&theta=0.02151266295818556]:0.0;
tree STATE_5568000 = (((1[&theta=7.701362082946315E-4]:0.0011041602471470982,2[&theta=6.436385554907626E-4]:0.0011041602471470982)[&theta=0.7630341761396282]:0.03440598133405597,((((3[&theta=3.1025790525811183E-4]:4.515776001566363E-4,(10[&theta=1.4480370293860177E-4]:2.2708767925288064E-4,13[&theta=1.5252141042057545E-4]:2.2708767925288064E-4)[&theta=0.008240798888616105]:2.2448992090375565E-4)[&theta=0.45790315006353965]:0.008550266200675925,(6[&theta=4.513594692667335E-4]:6.290973516967638E-4,7[&theta=4.3316157138329674E-4]:6.290973516967638E-4)[&theta=0.5611435526086176]:0.008372746449135797)[&theta=0.3177456515866626]:0.01647723414500947,12[&theta=0.004662200015727684]:0.025479077945842032)[&theta=0.04340950239746337]:0.0054503843636634075,((4[&theta=3.097384475329534E-4]:4.4550566234081654E-4,8[&theta=2.645070568089893E-4]:4.4550566234081654E-4)[&theta=0.10249620903885254]:0.00847189127608606,(5[&theta=3.324514060778606E-4]:4.237718513686611E-4,9[&theta=2.813825815183485E-4]:4.237718513686611E-4)[&theta=0.04547630016388232]:0.008493625087058216)[&theta=0.21431115226084044]:0.02201206537107856)[&theta=0.2227167104445755]:0.004580679271697634)[&theta=0.027793822852954897]:0.04101588887499228,11[&theta=7.31694423020273E-5]:0.07652603045619535)[&theta=0.020846226395353665]:0.0;
tree STATE_5568500 = (((1[&theta=7.701362082946315E-4]:0.0010951213884780207,2[&theta=6.545582169594104E-4]:0.0010951213884780207)[&theta=0.7997929008815129]:0.03412432764886582,((((3[&theta=3.192034487198776E-4]:4.4788090294580716E-4,(10[&theta=1.4480370293860177E-4]:2.252286977838782E-4,13[&theta=1.5252141042057545E-4]:2.252286977838782E-4)[&theta=0.0077520746758815255]:2.2265220516192894E-4)[&theta=0.3309033168087722]:0.008480272150472987,(6[&theta=4.407656461312963E-4]:6.239474451811379E-4,7[&theta=4.352566096758277E-4]:6.239474451811379E-4)[&theta=0.6784579671062252]:0.008304205608237657)[&theta=0.35059225131639044]:0.016342348478659088,12[&theta=0.005106080454230823]:0.025270501532077883)[&theta=0.03957004935144788]:0.005405766515771675,((4[&theta=3.1654654557567965E-4]:4.4185867112864696E-4,8[&theta=2.583168814550317E-4]:4.4185867112864696E-4)[&theta=0.09234783442937432]:0.008402538817416958,(5[&theta=3.2671528559767376E-4]:4.203027771266282E-4,9[&theta=2.742514030720399E-4]:4.203027771266282E-4)[&theta=0.046546467877621935]:0.008424094711418978)[&theta=0.2093585621752728]:0.021831870559303954)[&theta=0.38648575785896094]:0.004543180989494279)[&theta=0.027299832062738904]:0.040680125272122544,11[&theta=6.915419604800848E-5]:0.07589957430946638)[&theta=0.02135939786641673]:0.0;
tree STATE_5569000 = (((1[&theta=7.701362082946315E-4]:0.0011042363633035639,2[&theta=6.545582169594104E-4]:0.0011042363633035639)[&theta=0.7997929008815129]:0.03440835313748337,((((3[&theta=3.192034487198776E-4]:4.5160873001424414E-4,(10[&theta=1.4480370293860177E-4]:2.2710333372094369E-4,13[&theta=1.5252141042057545E-4]:2.2710333372094369E-4)[&theta=0.00879469781453092]:2.2450539629330045E-4)[&theta=0.3777548054781302]:0.008897477360055946,(6[&theta=4.326471589069566E-4]:6.291407190182895E-4,7[&theta=4.1449564187169324E-4]:6.291407190182895E-4)[&theta=0.6218763299896906]:0.0087199453710519)[&theta=0.3788908678108928]:0.01613174827608179,12[&theta=0.004913809709341953]:0.02548083436615198)[&theta=0.03789055626719883]:0.005450760090203181,((4[&theta=3.1338463551267725E-4]:4.4553637362460766E-4,8[&theta=2.602730022857924E-4]:4.4553637362460766E-4)[&theta=0.09602595320002795]:0.008472475292585109,(5[&theta=3.3093119430027863E-4]:4.238010644150716E-4,9[&theta=2.742514030720399E-4]:4.238010644150716E-4)[&theta=0.04823465130520243]:0.008494210601794646)[&theta=0.2093585621752728]:0.022013582790145446)[&theta=0.18400803617561554]:0.004580995044431768)[&theta=0.027299832062738904]:0.04101871633760313,11[&theta=7.699270327631209E-5]:0.07653130583839006)[&theta=0.023021173440191316]:0.0;
tree STATE_5569500 = (((1[&theta=7.710218340010994E-4]:0.0010914241826063865,2[&theta=6.245444584312469E-4]:0.0010914241826063865)[&theta=0.7757237668745912]:0.034009121548540897,((((3[&theta=3.192034487198776E-4]:4.4636882590888126E-4,(10[&theta=1.4480370293860177E-4]:2.276448607538892E-4,13[&theta=1.5622790825315307E-4]:2.276448607538892E-4)[&theta=0.00905881460648736]:2.1872396515499207E-4)[&theta=0.3693366880157737]:0.008794242136625123,(6[&theta=4.4267593632643534E-4]:6.218409552685257E-4,7[&theta=4.286571988796737E-4]:6.218409552685257E-4)[&theta=0.7051076785822321]:0.00861877000726548)[&theta=0.3658032412166647]:0.015944575601151756,12[&theta=0.004918736034683478]:0.025185186563685763)[&theta=0.03789055626719883]:0.005387516272544687,((4[&theta=3.1338463551267725E-4]:4.4036692556462346E-4,8[&theta=2.602730022857924E-4]:4.4036692556462346E-4)[&theta=0.09087176072275284]:0.008374171262752023,(5[&theta=3.2464149527749623E-4]:4.188838057579689E-4,9[&theta=2.742514030720399E-4]:4.188838057579689E-4)[&theta=0.049194015487111234]:0.008395654382558678)[&theta=0.19735092404898444]:0.021758164647913802)[&theta=0.2285358412695664]:0.004527842894916836)[&theta=0.027325960177541818]:0.040542786343673774,11[&theta=4.759754032169657E-5]:0.07564333207482106)[&theta=0.02229041040314306]:0.0;
tree STATE_5570000 = (((1[&theta=7.823453760331681E-4]:0.0011031548601245524,2[&theta=6.457618350715512E-4]:0.0011031548601245524)[&theta=0.7757237668745912]:0.034374653157533956,((((3[&theta=3.192034487198776E-4]:4.511664186636937E-4,(10[&theta=1.4908102233214697E-4]:2.3009159823023366E-4,13[&theta=1.5622790825315307E-4]:2.3009159823023366E-4)[&theta=0.010961202836182932]:2.2107482043346002E-4)[&theta=0.43888392358377915]:0.008888763057240113,(6[&theta=4.4267593632643534E-4]:6.285245305732467E-4,7[&theta=4.286571988796737E-4]:6.285245305732467E-4)[&theta=0.5248570449944732]:0.00871140494533056)[&theta=0.31561588321996276]:0.01611594863605599,12[&theta=0.004618507276033881]:0.025455878111959797)[&theta=0.03810104447640791]:0.0054454215462451175,((4[&theta=3.1338463551267725E-4]:4.451000096173595E-4,8[&theta=2.584803109857025E-4]:4.451000096173595E-4)[&theta=0.08530575142618421]:0.008464177242215156,(5[&theta=3.2424385591382006E-4]:4.233859882469022E-4,9[&theta=2.805571820374753E-4]:4.233859882469022E-4)[&theta=0.04561389273059568]:0.008485891263585612)[&theta=0.21330848052850646]:0.0219920224063724)[&theta=0.2265039682989946]:0.004576508359453592)[&theta=0.026850508868223186]:0.040978542083618806,11[&theta=1.6203207802397455E-5]:0.07645635010127731)[&theta=0.020059443081024704]:0.0;
tree STATE_5570500 = (((1[&theta=7.823453760331681E-4]:0.0011031548601245524,2[&theta=6.457618350715512E-4]:0.0011031548601245524)[&theta=0.6843099868501495]:0.034374653157533956,((((3[&theta=3.2845719565755926E-4]:4.511664186636937E-4,(10[&theta=1.4689640751649474E-4]:2.3009159823023366E-4,13[&theta=1.5622790825315307E-4]:2.3009159823023366E-4)[&theta=0.008599638038772494]:2.2107482043346002E-4)[&theta=0.3908403347109121]:0.008888763057240113,(6[&theta=4.4425129758933913E-4]:6.285245305732467E-4,7[&theta=4.240499216068085E-4]:6.285245305732467E-4)[&theta=0.6262179639772129]:0.00871140494533056)[&theta=0.36467347325194654]:0.01611594863605599,12[&theta=0.004618507276033881]:0.025455878111959797)[&theta=0.03810104447640791]:0.0054454215462451175,((4[&theta=3.146848580217196E-4]:4.451000096173595E-4,8[&theta=2.584803109857025E-4]:4.451000096173595E-4)[&theta=0.09709543146499854]:0.008464177242215156,(5[&theta=3.379705220616809E-4]:4.233859882469022E-4,9[&theta=2.805571820374753E-4]:4.233859882469022E-4)[&theta=0.04783412296316837]:0.008485891263585612)[&theta=0.20262632620842239]:0.0219920224063724)[&theta=0.20394936036363098]:0.004576508359453592)[&theta=0.026850508868223186]:0.040978542083618806,11[&theta=3.010689661689391E-5]:0.07645635010127731)[&theta=0.023760242692329236]:0.0;
tree STATE_5571000 = (((1[&theta=7.823453760331681E-4]:0.001099147125327238,2[&theta=6.457618350715512E-4]:0.001099147125327238)[&theta=0.8314125505547544]:0.03424977087800567,((((3[&theta=3.2845719565755926E-4]:4.495273420292001E-4,(10[&theta=1.469955248134474E-4]:2.2925568104568454E-4,13[&theta=1.5622790825315307E-4]:2.2925568104568454E-4)[&theta=0.009240298551062608]:2.2027166098351558E-4)[&theta=0.4072217578963747]:0.008648797646560544,(6[&theta=4.3009272164326427E-4]:6.262411162284468E-4,7[&theta=4.205600859835937E-4]:6.262411162284468E-4)[&theta=0.7549958218758853]:0.008472083872361298)[&theta=0.33309166020660474]:0.01626507253683302,12[&theta=0.004495583789305702]:0.025363397525422767)[&theta=0.039248815945760546]:0.005425638462105444,((4[&theta=3.1150598699450794E-4]:4.4348297209950184E-4,8[&theta=2.6670769987728783E-4]:4.4348297209950184E-4)[&theta=0.09709543146499854]:0.0084334270919956,(5[&theta=3.379705220616809E-4]:4.2184783724097646E-4,9[&theta=2.805571820374753E-4]:4.2184783724097646E-4)[&theta=0.048012741613668426]:0.008455062226854127)[&theta=0.20470007102655405]:0.02191212592343311)[&theta=0.23416550949876877]:0.004559882015804692)[&theta=0.026850508868223186]:0.040829668036113646,11[&theta=2.2884788603972047E-5]:0.07617858603944655)[&theta=0.020653790553310354]:0.0;
tree STATE_5571500 = (((1[&theta=7.650901928576266E-4]:0.0011058372730656221,2[&theta=6.457618350715512E-4]:0.0011058372730656221)[&theta=0.9235955808259672]:0.03494974441779351,((((3[&theta=3.206508554505729E-4]:4.5226346739524073E-4,(10[&theta=1.4464600047824593E-4]:2.3065108511918642E-4,13[&theta=1.5350153139472294E-4]:2.3065108511918642E-4)[&theta=0.007018756990601944]:2.216123822760543E-4)[&theta=0.4625234941750958]:0.008701440038722242,(6[&theta=4.266031727988779E-4]:6.300528403287775E-4,7[&theta=4.205600859835937E-4]:6.300528403287775E-4)[&theta=0.4442231264994419]:0.008523650665788704)[&theta=0.34763977520168377]:0.016364072694081813,12[&theta=0.004435109462902182]:0.025517776200199294)[&theta=0.041479589001525125]:0.005458662542367435,((4[&theta=3.1150598699450794E-4]:4.461823073699462E-4,8[&theta=2.6670769987728783E-4]:4.461823073699462E-4)[&theta=0.09996871920383492]:0.008484758594290659,(5[&theta=3.238345664849415E-4]:4.2441548654763295E-4,9[&theta=2.805571820374753E-4]:4.2441548654763295E-4)[&theta=0.046303144211514484]:0.008506525415112973)[&theta=0.1936485332340241]:0.022045497840906123)[&theta=0.19889215339021177]:0.005079142948292408)[&theta=0.026850508868223186]:0.040586678394910716,11[&theta=3.092503192657712E-5]:0.07664226008576985)[&theta=0.022652515389411793]:0.0;
tree STATE_5572000 = (((1[&theta=7.5007942373217E-4]:0.0010853952613276599,2[&theta=6.457618350715512E-4]:0.0010853952613276599)[&theta=0.8817261932349124]:0.03430367912136277,((((3[&theta=3.2121673927075934E-4]:4.4390312782781473E-4,(10[&theta=1.4969918026270894E-4]:2.2638737263252988E-4,13[&theta=1.4756162250216133E-4]:2.2638737263252988E-4)[&theta=0.007888539110833629]:2.1751575519528485E-4)[&theta=0.4251405498339143]:0.008540589121737299,(6[&theta=4.266031727988779E-4]:6.184059661717577E-4,7[&theta=4.257868477069068E-4]:6.184059661717577E-4)[&theta=0.9796634509886037]:0.008366086283393356)[&theta=0.3276134932493976]:0.016061573787379255,12[&theta=0.004695403290797213]:0.02504606603694437)[&theta=0.038980361727678915]:0.005357756155431038,((4[&theta=3.1023857819052514E-4]:4.3793438139866613E-4,8[&theta=2.6670769987728783E-4]:4.3793438139866613E-4)[&theta=0.09036155575237793]:0.008327913153281572,(5[&theta=3.238345664849415E-4]:4.1656993226121597E-4,9[&theta=2.8887068325443647E-4]:4.1656993226121597E-4)[&theta=0.047027391441427376]:0.008349277602419021)[&theta=0.19272896841474493]:0.02163797465769517)[&theta=0.21575794180557395]:0.00498525219031502)[&theta=0.026850508868223186]:0.0398364112657755,11[&theta=1.1766317031809415E-5]:0.07522548564846593)[&theta=0.019719263863760713]:0.0;
tree STATE_5572500 = (((1[&theta=7.388347829787902E-4]:0.0010760555041377053,2[&theta=6.457618350715512E-4]:0.0010760555041377053)[&theta=0.8296513582893601]:0.034008498144320595,((((3[&theta=3.2121673927075934E-4]:4.4008336964617144E-4,(10[&theta=1.4969918026270894E-4]:2.244393236898127E-4,13[&theta=1.4756162250216133E-4]:2.244393236898127E-4)[&theta=0.008502966480531513]:2.1564404595635875E-4)[&theta=0.37577289364543215]:0.008467097895546921,(6[&theta=4.350998979915528E-4]:6.130846221649683E-4,7[&theta=4.2299300950478236E-4]:6.130846221649683E-4)[&theta=0.6448062146971737]:0.008294096643028125)[&theta=0.34373806205961843]:0.015923364966493887,12[&theta=0.00447341416281124]:0.02483054623168698)[&theta=0.041492404459232274]:0.005311653004479836,((4[&theta=2.9774303547622786E-4]:4.341659839004189E-4,8[&theta=2.579561308029556E-4]:4.341659839004189E-4)[&theta=0.09254015022521943]:0.008256251990273048,(5[&theta=3.170825959880905E-4]:4.1298537448896576E-4,9[&theta=2.708208821557613E-4]:4.1298537448896576E-4)[&theta=0.045108301738068186]:0.008277432599684503)[&theta=0.22105754070543657]:0.021451781261993347)[&theta=0.20613233061198963]:0.004942354412291482)[&theta=0.026850508868223186]:0.03949362148052583,11[&theta=4.113281900117767E-5]:0.07457817512898413)[&theta=0.01818509277016084]:0.0;
tree STATE_5573000 = (((1[&theta=7.388347829787902E-4]:0.0010760555041377053,2[&theta=6.457618350715512E-4]:0.0010760555041377053)[&theta=0.716593263493833]:0.034008498144320595,((((3[&theta=3.2306696403519136E-4]:4.4008336964617144E-4,(10[&theta=1.4969918026270894E-4]:2.244393236898127E-4,13[&theta=1.4756162250216133E-4]:2.244393236898127E-4)[&theta=0.007632864086713057]:2.1564404595635875E-4)[&theta=0.40741939508573577]:0.008467097895546921,(6[&theta=4.350998979915528E-4]:6.130846221649683E-4,7[&theta=4.2299300950478236E-4]:6.130846221649683E-4)[&theta=0.9114437633619664]:0.008294096643028125)[&theta=0.342388515968708]:0.01593329485559619,12[&theta=0.004541536581057796]:0.02484047612078928)[&theta=0.03841770966532743]:0.005301723115377535,((4[&theta=2.9774303547622786E-4]:4.341659839004189E-4,8[&theta=2.591880788899885E-4]:4.341659839004189E-4)[&theta=0.088578778380557]:0.008256251990273048,(5[&theta=3.1945468517199276E-4]:4.1298537448896576E-4,9[&theta=2.708208821557613E-4]:4.1298537448896576E-4)[&theta=0.04694856992543651]:0.008277432599684503)[&theta=0.1977156507276503]:0.021451781261993347)[&theta=0.23403797621650782]:0.004942354412291482)[&theta=0.025335807957567288]:0.03949362148052583,11[&theta=4.516171726082837E-5]:0.07457817512898413)[&theta=0.02221976165710618]:0.0;
tree STATE_5573500 = (((1[&theta=7.396416796322988E-4]:0.0010752517250231068,2[&theta=6.457618350715512E-4]:0.0010752517250231068)[&theta=0.8642892870582536]:0.033983094881735953,((((3[&theta=3.105752061837989E-4]:4.397546414162209E-4,(10[&theta=1.4467596554953164E-4]:2.2427167467897378E-4,13[&theta=1.545526251657488E-4]:2.2427167467897378E-4)[&theta=0.00719685817078766]:2.1548296673724713E-4)[&theta=0.31076333815166657]:0.00846077324368321,(6[&theta=4.350998979915528E-4]:6.126266675214738E-4,7[&theta=4.2299300950478236E-4]:6.126266675214738E-4)[&theta=0.6357151268429143]:0.008287901217577958)[&theta=0.36515316493811995]:0.015921393192919478,12[&theta=0.004596144367269678]:0.024821921078018908)[&theta=0.0372314958405477]:0.005297762897437903,((4[&theta=2.965120120965794E-4]:4.3384167576874133E-4,8[&theta=2.591880788899885E-4]:4.3384167576874133E-4)[&theta=0.08808734503369696]:0.008250084833570513,(5[&theta=3.2685712341325905E-4]:4.126768875964473E-4,9[&theta=2.708208821557613E-4]:4.126768875964473E-4)[&theta=0.04498195606381382]:0.008271249621742808)[&theta=0.18806440490257917]:0.021435757466117554)[&theta=0.15802581875890356]:0.0049386626313022465)[&theta=0.025335807957567288]:0.039464121005890605,11[&theta=4.601862256858662E-5]:0.07452246761264966)[&theta=0.019632161187473202]:0.0;
tree STATE_5574000 = (((1[&theta=7.396416796322988E-4]:0.0010908377989130016,2[&theta=6.457618350715512E-4]:0.0010908377989130016)[&theta=0.8509741050436294]:0.03447568932776919,((((3[&theta=3.240932981469652E-4]:4.4612900769253646E-4,(10[&theta=1.4803574184501424E-4]:2.2752255520453796E-4,13[&theta=1.545526251657488E-4]:2.2752255520453796E-4)[&theta=0.010991704669932142]:2.186064524879985E-4)[&theta=0.3518206299926712]:0.008583414513511313,(6[&theta=4.289959705675428E-4]:6.215068620700615E-4,7[&theta=4.3008963899938334E-4]:6.215068620700615E-4)[&theta=0.7306997940769304]:0.008408036659133786)[&theta=0.34514267626772327]:0.01615217823139926,12[&theta=0.004487418871109191]:0.02518172175260311)[&theta=0.038159537917216796]:0.005374555449404128,((4[&theta=3.120973494107208E-4]:4.4013033195750684E-4,8[&theta=2.5683507535691745E-4]:4.4013033195750684E-4)[&theta=0.09010673926100204]:0.008369672116084444,(5[&theta=3.2685712341325905E-4]:4.186587542729149E-4,9[&theta=2.708208821557613E-4]:4.186587542729149E-4)[&theta=0.050768687123438204]:0.008391143693769035)[&theta=0.21515677954809997]:0.021746474753965288)[&theta=0.13253984106450745]:0.005010249924674956)[&theta=0.025535072201725524]:0.04003616445551571,11[&theta=5.289791631787259E-5]:0.0756026915821979)[&theta=0.019411986981252797]:0.0;
tree STATE_5574500 = (((1[&theta=7.523526458663033E-4]:0.0010908377989130016,2[&theta=6.303109496187359E-4]:0.0010908377989130016)[&theta=0.8876304035911745]:0.03447568932776919,((((3[&theta=3.240932981469652E-4]:4.4612900769253646E-4,(10[&theta=1.499301809513082E-4]:2.2752255520453796E-4,13[&theta=1.5239547509730684E-4]:2.2752255520453796E-4)[&theta=0.007050714009380639]:2.186064524879985E-4)[&theta=0.49200145884877167]:0.008583414513511313,(6[&theta=4.289959705675428E-4]:6.215068620700615E-4,7[&theta=4.3008963899938334E-4]:6.215068620700615E-4)[&theta=0.5687356641896114]:0.008408036659133786)[&theta=0.3636804453798609]:0.01615217823139926,12[&theta=0.004487418871109191]:0.02518172175260311)[&theta=0.03984037069168047]:0.005374555449404128,((4[&theta=3.083254168820541E-4]:4.4013033195750684E-4,8[&theta=2.5603103256991935E-4]:4.4013033195750684E-4)[&theta=0.08972197388616822]:0.008369672116084444,(5[&theta=3.2685712341325905E-4]:4.186587542729149E-4,9[&theta=2.693629026532428E-4]:4.186587542729149E-4)[&theta=0.04532621118311067]:0.008391143693769035)[&theta=0.21515677954809997]:0.021746474753965288)[&theta=0.21413628260984213]:0.005010249924674956)[&theta=0.026882661900708888]:0.04003616445551571,11[&theta=2.180206383694767E-5]:0.0756026915821979)[&theta=0.024197841943359447]:0.0;
tree STATE_5575000 = (((1[&theta=7.725402999645577E-4]:0.0010907462767380843,2[&theta=6.303109496187359E-4]:0.0010907462767380843)[&theta=0.8049173507758044]:0.03451471645778743,((((3[&theta=3.240932981469652E-4]:4.4609157710742253E-4,(10[&theta=1.5002166945798454E-4]:2.2750346587786097E-4,13[&theta=1.5239547509730684E-4]:2.2750346587786097E-4)[&theta=0.005856948567318982]:2.1858811122956156E-4)[&theta=0.4795905039251115]:0.008582694358080985,(6[&theta=4.485897173374501E-4]:6.214547171409075E-4,7[&theta=4.346623752128081E-4]:6.214547171409075E-4)[&theta=0.5631864654746451]:0.008407331218047499)[&theta=0.3829852416052117]:0.016150823050562237,12[&theta=0.004487418871109191]:0.025179608985750643)[&theta=0.03963412408541093]:0.005374104519848485,((4[&theta=3.083254168820541E-4]:4.4009340466614604E-4,8[&theta=2.5603103256991935E-4]:4.4009340466614604E-4)[&theta=0.09675761832846325]:0.008368969893814393,(5[&theta=3.2685712341325905E-4]:4.18623628464314E-4,9[&theta=2.693629026532428E-4]:4.18623628464314E-4)[&theta=0.04532621118311067]:0.008390439670016226)[&theta=0.21239863254001728]:0.02174465020711859)[&theta=0.18670689666482046]:0.005051749228926386)[&theta=0.025317422408591642]:0.03999088572060977,11[&theta=2.414551971338363E-5]:0.07559634845513528)[&theta=0.01876460627091062]:0.0;
tree STATE_5575500 = (((1[&theta=7.593706236481558E-4]:0.0010907462767380843,2[&theta=6.309528738727964E-4]:0.0010907462767380843)[&theta=0.6740477128632126]:0.03451471645778743,((((3[&theta=3.150468869351185E-4]:4.4609157710742253E-4,(10[&theta=1.5027337474227327E-4]:2.2750346587786097E-4,13[&theta=1.5239547509730684E-4]:2.2750346587786097E-4)[&theta=0.007092245074127146]:2.1858811122956156E-4)[&theta=0.39625302074430296]:0.008582694358080985,(6[&theta=4.2219273503541806E-4]:6.214547171409075E-4,7[&theta=4.346623752128081E-4]:6.214547171409075E-4)[&theta=0.6452565503286415]:0.008407331218047499)[&theta=0.34956321225215004]:0.016150823050562237,12[&theta=0.0041725031950088105]:0.025179608985750643)[&theta=0.03963412408541093]:0.005374104519848485,((4[&theta=3.0820882182886297E-4]:4.4009340466614604E-4,8[&theta=2.5603103256991935E-4]:4.4009340466614604E-4)[&theta=0.0973829646225403]:0.008368969893814393,(5[&theta=3.185349182573944E-4]:4.18623628464314E-4,9[&theta=2.896696834072848E-4]:4.18623628464314E-4)[&theta=0.045023344550693775]:0.008390439670016226)[&theta=0.20548987213933184]:0.02174465020711859)[&theta=0.2692336215785257]:0.005051749228926386)[&theta=0.025317422408591642]:0.03999088572060977,11[&theta=5.431956813908009E-5]:0.07559634845513528)[&theta=0.023245375955556473]:0.0;
tree STATE_5576000 = (((1[&theta=7.767266816476602E-4]:0.0010895351052495792,2[&theta=6.309528738727964E-4]:0.0010895351052495792)[&theta=0.7662944935390698]:0.0344763911007369,((((3[&theta=3.150468869351185E-4]:4.455962342298189E-4,(10[&theta=1.5027337474227327E-4]:2.2725084460627483E-4,13[&theta=1.5239547509730684E-4]:2.2725084460627483E-4)[&theta=0.00892428028242219]:2.1834538962354406E-4)[&theta=0.4330824617853354]:0.008573164080579464,(6[&theta=4.3596838422804934E-4]:6.207646499356825E-4,7[&theta=4.182634250613996E-4]:6.207646499356825E-4)[&theta=0.7440190421576819]:0.0083979956648736)[&theta=0.3496572723049651]:0.016132889075620573,12[&theta=0.004629806345204146]:0.025151649390429857)[&theta=0.04198659571862297]:0.005368137080573647,((4[&theta=3.0820882182886297E-4]:4.3960472219674085E-4,8[&theta=2.607763045828793E-4]:4.3960472219674085E-4)[&theta=0.08775099027237707]:0.00835967693729488,(5[&theta=3.185349182573944E-4]:4.1815878616870063E-4,9[&theta=2.844764426819186E-4]:4.1815878616870063E-4)[&theta=0.04829872126672552]:0.00838112287332292)[&theta=0.19122261263626633]:0.02172050481151188)[&theta=0.18951317777741586]:0.005046139734982979)[&theta=0.026784345384085074]:0.03994647959095538,11[&theta=4.706390596064512E-5]:0.07551240579694186)[&theta=0.024898650205368307]:0.0;
tree STATE_5576500 = (((1[&theta=7.767266816476602E-4]:0.0010845538494474018,2[&theta=6.309528738727964E-4]:0.0010845538494474018)[&theta=0.7826405400729214]:0.03431876816377853,((((3[&theta=3.150468869351185E-4]:4.435590086126808E-4,(10[&theta=1.5027337474227327E-4]:2.2621187433097983E-4,13[&theta=1.5239547509730684E-4]:2.2621187433097983E-4)[&theta=0.007835489534588888]:2.17347134281701E-4)[&theta=0.37159906265469794]:0.008533968351030555,(6[&theta=4.4438695015736664E-4]:6.179265701901287E-4,7[&theta=4.182634250613996E-4]:6.179265701901287E-4)[&theta=0.760063887486564]:0.008359600789453107)[&theta=0.3657106544693487]:0.016059130968216213,12[&theta=0.004629806345204146]:0.025036658327859448)[&theta=0.04198659571862297]:0.005343594444131138,((4[&theta=3.0941161401298883E-4]:4.375948892298577E-4,8[&theta=2.6433205046210215E-4]:4.375948892298577E-4)[&theta=0.09749014357549479]:0.008321457251625653,(5[&theta=3.202580993951441E-4]:4.1624700207858894E-4,9[&theta=2.6486784251832703E-4]:4.1624700207858894E-4)[&theta=0.047210752807356766]:0.008342805138776922)[&theta=0.1958179074222108]:0.021621200631135075)[&theta=0.15265746635004726]:0.005023069241235349)[&theta=0.02641661415254345]:0.03878070189858433,11[&theta=3.011878139234594E-5]:0.07418402391181027)[&theta=0.023877237156775494]:0.0;
tree STATE_5577000 = (((1[&theta=7.714124770003981E-4]:0.0011086731960453875,2[&theta=6.491402334366025E-4]:0.0011086731960453875)[&theta=0.8945027251953502]:0.0350819817788331,((((3[&theta=3.24615032831048E-4]:4.5342329840413674E-4,(10[&theta=1.5027337474227327E-4]:2.3124259051381286E-4,13[&theta=1.531487209943685E-4]:2.3124259051381286E-4)[&theta=0.009920639992490777]:2.2218070789032388E-4)[&theta=0.4274374970016812]:0.008723754907612898,(6[&theta=4.3954456191673926E-4]:6.316686127139869E-4,7[&theta=4.351058086558873E-4]:6.316686127139869E-4)[&theta=0.6820721240391476]:0.008545509593303047)[&theta=0.3185735795079694]:0.016416269293880917,12[&theta=0.004224442017763702]:0.02559344749989795)[&theta=0.03915087276291806]:0.0054624304120664685,((4[&theta=3.0941161401298883E-4]:4.473265432258486E-4,8[&theta=2.6433205046210215E-4]:4.473265432258486E-4)[&theta=0.10336319202709712]:0.008506517782971833,(5[&theta=3.202580993951441E-4]:4.255039013267188E-4,9[&theta=2.8544533594938165E-4]:4.255039013267188E-4)[&theta=0.046965004663098185]:0.008528340424870964)[&theta=0.19577203708301083]:0.022102033585766737)[&theta=0.285656491423949]:0.005134777062914066)[&theta=0.025893452394292818]:0.039643144266827926,11[&theta=2.3091168612335357E-5]:0.07583379924170641)[&theta=0.02369260729576186]:0.0;
tree STATE_5577500 = (((1[&theta=7.585495077216967E-4]:0.001108300683730843,2[&theta=6.491402334366025E-4]:0.001108300683730843)[&theta=0.8331469878928229]:0.03507019429242335,((((3[&theta=3.24615032831048E-4]:4.5327094894447685E-4,(10[&theta=1.5318696525915744E-4]:2.3116489339538264E-4,13[&theta=1.5092107752303567E-4]:2.3116489339538264E-4)[&theta=0.0087323467152862]:2.221060555490942E-4)[&theta=0.3684222959905758]:0.008720823740751693,(6[&theta=4.3954456191673926E-4]:6.314563731308649E-4,7[&theta=4.351058086558873E-4]:6.314563731308649E-4)[&theta=0.9519919686890794]:0.008542638316565305)[&theta=0.34843450798091813]:0.016410753455225607,12[&theta=0.0041650526114331106]:0.02558484814492178)[&theta=0.0367219367674903]:0.005460595044707455,((4[&theta=3.0941161401298883E-4]:4.471762422655939E-4,8[&theta=2.6433205046210215E-4]:4.471762422655939E-4)[&theta=0.08645701283671242]:0.008503659607416269,(5[&theta=3.202580993951441E-4]:4.253609327371504E-4,9[&theta=2.747248016030295E-4]:4.253609327371504E-4)[&theta=0.047950845560924146]:0.008525474916944711)[&theta=0.2242048012450136]:0.02209460733994737)[&theta=0.22670790324659928]:0.005133051786524956)[&theta=0.025893452394292818]:0.0396298242375539,11[&theta=2.4337352461913284E-5]:0.07580831921370809)[&theta=0.019979163085835142]:0.0;
tree STATE_5578000 = (((1[&theta=7.585495077216967E-4]:0.0010985435727637878,2[&theta=6.491402334366025E-4]:0.0010985435727637878)[&theta=0.8276284950475099]:0.0347614479545654,((((3[&theta=3.19371952874607E-4]:4.4928050211726214E-4,(10[&theta=1.467001272770798E-4]:2.328320021432802E-4,13[&theta=1.6119915916020788E-4]:2.328320021432802E-4)[&theta=0.007106549502993632]:2.1644849997398195E-4)[&theta=0.43706512289897154]:0.008013707726969204,(6[&theta=4.3954456191673926E-4]:6.258972410343731E-4,7[&theta=4.351058086558873E-4]:6.258972410343731E-4)[&theta=0.6059141870597785]:0.007837090988052093)[&theta=0.3644099785424772]:0.01689661941378589,12[&theta=0.004559431122213975]:0.025359607642872355)[&theta=0.03746341506423998]:0.005371012115489824,((4[&theta=3.0941161401298883E-4]:4.4323945121090594E-4,8[&theta=2.678472740657737E-4]:4.4323945121090594E-4)[&theta=0.09221435622198203]:0.008428796213723935,(5[&theta=3.202580993951441E-4]:4.2161619641902827E-4,9[&theta=2.747248016030295E-4]:4.2161619641902827E-4)[&theta=0.04746827644062599]:0.008450419468515812)[&theta=0.20989072304016101]:0.02185858409342734)[&theta=0.2689727971282734]:0.005129371768967009)[&theta=0.025893452394292818]:0.039280936432676744,11[&theta=2.1935222305481216E-5]:0.07514092796000593)[&theta=0.0255610556388677]:0.0;
tree STATE_5578500 = (((1[&theta=7.585495077216967E-4]:0.0010851166344049371,2[&theta=6.491402334366025E-4]:0.0010851166344049371)[&theta=0.814850371030239]:0.03433657648790515,((((3[&theta=3.212844973094246E-4]:4.4378917545774235E-4,(10[&theta=1.4668870394462434E-4]:2.2998621521388198E-4,13[&theta=1.5962359832418275E-4]:2.2998621521388198E-4)[&theta=0.008713714274378783]:2.1380296024386036E-4)[&theta=0.3929616212214262]:0.007703569951669407,(6[&theta=4.3954456191673926E-4]:6.182472179650102E-4,7[&theta=4.351058086558873E-4]:6.182472179650102E-4)[&theta=0.6663011642520343]:0.007529111909162139)[&theta=0.3693615815215905]:0.01690229095277952,12[&theta=0.004559431122213975]:0.025049650079906668)[&theta=0.036387715945842274]:0.005305364971045761,((4[&theta=3.118707924293229E-4]:4.378219612385721E-4,8[&theta=2.678472740657737E-4]:4.378219612385721E-4)[&theta=0.09002984786338716]:0.008325775332252426,(5[&theta=3.1942622446025555E-4]:4.164629964725127E-4,9[&theta=2.747248016030295E-4]:4.164629964725127E-4)[&theta=0.04704981121837811]:0.008347134297018485)[&theta=0.19519225169571536]:0.02159141775746143)[&theta=0.18313364806898472]:0.005066678071357654)[&theta=0.025893452394292818]:0.03880082556112292,11[&theta=2.493061196943227E-5]:0.074222518683433)[&theta=0.02298295564250757]:0.0;
tree STATE_5579000 = (((1[&theta=7.585495077216967E-4]:0.0010766057008162353,2[&theta=6.299682476310967E-4]:0.0010766057008162353)[&theta=0.8235253815710754]:0.034067263205916624,((((3[&theta=3.0815300265812386E-4]:4.403083881580648E-4,(10[&theta=1.4668870394462434E-4]:2.2818235621666403E-4,13[&theta=1.5867405633316177E-4]:2.2818235621666403E-4)[&theta=0.008576004906634493]:2.1212603194140079E-4)[&theta=0.4149349696690472]:0.007643148269634709,(6[&theta=4.327396505555536E-4]:6.133980977445048E-4,7[&theta=4.3580258324674257E-4]:6.133980977445048E-4)[&theta=0.599979964747949]:0.00747005856004827)[&theta=0.34554251915590534]:0.01676972061772525,12[&theta=0.0043947297008947875]:0.024853177275518026)[&theta=0.03977337513107722]:0.005263753214760081,((4[&theta=3.0763303743364876E-4]:4.3438797680074245E-4,8[&theta=2.655218908926636E-4]:4.3438797680074245E-4)[&theta=0.09002984786338716]:0.008260473484800692,(5[&theta=3.2388827068001235E-4]:4.131965375567179E-4,9[&theta=2.747248016030295E-4]:4.131965375567179E-4)[&theta=0.04704981121837811]:0.008281664924044717)[&theta=0.20438365013691315]:0.021422069028676674)[&theta=0.24313693141853113]:0.005026938416454751)[&theta=0.025893452394292818]:0.03849649767685027,11[&theta=2.8451257968150204E-5]:0.07364036658358313)[&theta=0.024964769330838465]:0.0;
tree STATE_5579500 = (((1[&theta=7.614323728371715E-4]:0.0010674601122760159,2[&theta=6.299682476310967E-4]:0.0010674601122760159)[&theta=0.7875095316032162]:0.033777867402293764,((((3[&theta=3.0815300265812386E-4]:4.365680407441064E-4,(10[&theta=1.5134286453566073E-4]:2.2624398459136685E-4,13[&theta=1.4912501134455936E-4]:2.2624398459136685E-4)[&theta=0.007075296460661804]:2.1032405615273956E-4)[&theta=0.35257725933540973]:0.007578220980866898,(6[&theta=4.354494525995901E-4]:6.08187381686554E-4,7[&theta=4.0682072616988373E-4]:6.08187381686554E-4)[&theta=0.6441317164553251]:0.00740660163992445)[&theta=0.44037054982348595]:0.016627264596372336,12[&theta=0.004705047616160198]:0.02464205361798334)[&theta=0.03685973692489831]:0.005356323805958508,((4[&theta=3.0763303743364876E-4]:4.306979223085305E-4,8[&theta=2.655218908926636E-4]:4.306979223085305E-4)[&theta=0.09156421774808587]:0.008190302119757666,(5[&theta=3.1965370975526995E-4]:4.096865008590931E-4,9[&theta=2.70444001482365E-4]:4.096865008590931E-4)[&theta=0.04639549806820876]:0.008211313541207103)[&theta=0.19287836352491214]:0.021377377381875652)[&theta=0.267148824456462]:0.004846950090627931)[&theta=0.025893452394292818]:0.03816947625412786,11[&theta=1.7001155167030766E-5]:0.07301480376869764)[&theta=0.0211594060434095]:0.0;
tree STATE_5580000 = (((1[&theta=7.614323728371715E-4]:0.0010674601122760159,2[&theta=6.299682476310967E-4]:0.0010674601122760159)[&theta=0.8099701256864763]:0.033777867402293764,((((3[&theta=3.0815300265812386E-4]:4.365680407441064E-4,(10[&theta=1.4720128946153006E-4]:2.2624398459136685E-4,13[&theta=1.4912501134455936E-4]:2.2624398459136685E-4)[&theta=0.006626243246018208]:2.1032405615273956E-4)[&theta=0.35120424704121006]:0.007578220980866898,(6[&theta=4.354494525995901E-4]:6.08187381686554E-4,7[&theta=4.1135051508294613E-4]:6.08187381686554E-4)[&theta=0.61887549455872]:0.00740660163992445)[&theta=0.40908404759929134]:0.016627264596372336,12[&theta=0.004875420735277696]:0.02464205361798334)[&theta=0.037853520481014084]:0.005356323805958508,((4[&theta=3.0933693584464213E-4]:4.306979223085305E-4,8[&theta=2.579228610488016E-4]:4.306979223085305E-4)[&theta=0.09913048290729529]:0.008190302119757666,(5[&theta=3.1965370975526995E-4]:4.096865008590931E-4,9[&theta=2.863573272038394E-4]:4.096865008590931E-4)[&theta=0.04390447875445421]:0.008211313541207103)[&theta=0.204216584959001]:0.021377377381875652)[&theta=0.2254183306923937]:0.004846950090627931)[&theta=0.02518242627997233]:0.03816947625412786,11[&theta=1.8535813678327927E-5]:0.07301480376869764)[&theta=0.0239554538495175]:0.0;
tree STATE_5580500 = (((1[&theta=7.614323728371715E-4]:0.0010881445033114963,2[&theta=6.299682476310967E-4]:0.0010881445033114963)[&theta=0.7119203584791312]:0.03443238798780206,((((3[&theta=3.1387026138566566E-4]:4.4502750818883435E-4,(10[&theta=1.4533074078763858E-4]:2.3062796015438348E-4,13[&theta=1.4912501134455936E-4]:2.3062796015438348E-4)[&theta=0.006301543191042667]:2.1439954803445087E-4)[&theta=0.40170133500226735]:0.008480837458824978,(6[&theta=4.354494525995901E-4]:6.199723518985341E-4,7[&theta=4.1135051508294613E-4]:6.199723518985341E-4)[&theta=0.9610801865693872]:0.008305892615115277)[&theta=0.3252534829588324]:0.016193682720387126,12[&theta=0.004543933702230428]:0.025119547687400937)[&theta=0.04076789128560893]:0.00546011437840329,((4[&theta=3.170381045510795E-4]:4.390436432780978E-4,8[&theta=2.559400692128769E-4]:4.390436432780978E-4)[&theta=0.0907969356409529]:0.008349007264610879,(5[&theta=3.3562276325062665E-4]:4.1762507925492546E-4,9[&theta=2.863573272038394E-4]:4.1762507925492546E-4)[&theta=0.04633122628382328]:0.008370425828634051)[&theta=0.204216584959001]:0.021791611157915253)[&theta=0.22208586243015732]:0.004940870425309326)[&theta=0.02518242627997233]:0.03890909393480773,11[&theta=2.4738066347461365E-5]:0.07442962642592128)[&theta=0.02378293182972402]:0.0;
tree STATE_5581000 = (((1[&theta=7.625383571169517E-4]:0.0010908826119412857,2[&theta=6.451234476754003E-4]:0.0010908826119412857)[&theta=0.854101697172806]:0.03451903054162348,((((3[&theta=3.202900463499774E-4]:4.461473352494473E-4,(10[&theta=1.4533074078763858E-4]:2.3120829154056214E-4,13[&theta=1.552648019823833E-4]:2.3120829154056214E-4)[&theta=0.00949830178002987]:2.1493904370888518E-4)[&theta=0.38486510703121235]:0.008502177872862985,(6[&theta=4.418161850230411E-4]:6.215323943761629E-4,7[&theta=4.2319651352690674E-4]:6.215323943761629E-4)[&theta=0.6422729859255121]:0.008326792813736269)[&theta=0.3389983667229568]:0.016234431042204518,12[&theta=0.004543933702230428]:0.025182756250316952)[&theta=0.04102907848511538]:0.005473853717483386,((4[&theta=3.05543124514955E-4]:4.401484130810564E-4,8[&theta=2.6358618045040896E-4]:4.401484130810564E-4)[&theta=0.10447832680179922]:0.00837001595304503,(5[&theta=3.3536667987862446E-4]:4.186759533162697E-4,9[&theta=2.863573272038394E-4]:4.186759533162697E-4)[&theta=0.04633122628382328]:0.008391488412809817)[&theta=0.1983446845919792]:0.02184644560167425)[&theta=0.18803448477839724]:0.004953303185764427)[&theta=0.02518242627997233]:0.03900700126747905,11[&theta=2.3328847993137523E-5]:0.07461691442104382)[&theta=0.02489992359234713]:0.0;
tree STATE_5581500 = (((1[&theta=7.625383571169517E-4]:0.0010866805380253983,2[&theta=6.476873152949799E-4]:0.0010866805380253983)[&theta=0.7279396254502021]:0.03438606342284014,((((3[&theta=3.202900463499774E-4]:4.444287781292104E-4,(10[&theta=1.4533074078763858E-4]:2.303176784531553E-4,13[&theta=1.518310301365714E-4]:2.303176784531553E-4)[&theta=0.00842469512221753]:2.141110996760551E-4)[&theta=0.40934347828140943]:0.008469427529721834,(6[&theta=4.3458447574203177E-4]:6.191382549575875E-4,7[&theta=4.271713359639676E-4]:6.191382549575875E-4)[&theta=0.5124620802343236]:0.008294718052893457)[&theta=0.31493827330035584]:0.01617189610171232,12[&theta=0.004519617407825479]:0.025085752409563365)[&theta=0.0402056367687783]:0.005452768462595434,((4[&theta=3.1508174322969875E-4]:4.3845296377653794E-4,8[&theta=2.646124016333728E-4]:4.3845296377653794E-4)[&theta=0.09098479883029328]:0.008337774696903581,(5[&theta=3.240545473933453E-4]:4.170632158105276E-4,9[&theta=2.822635516553052E-4]:4.170632158105276E-4)[&theta=0.04687254270875257]:0.008359164444869591)[&theta=0.21478957159113518]:0.02176229321147868)[&theta=0.25072451986777905]:0.004934223088706741)[&theta=0.025686496341024986]:0.0388567465097546,11[&theta=3.130582848828273E-5]:0.07432949047062014)[&theta=0.021931406611813847]:0.0;
tree STATE_5582000 = (((1[&theta=7.625383571169517E-4]:0.001087149898665573,2[&theta=6.476873152949799E-4]:0.001087149898665573)[&theta=0.7361011904298632]:0.034400915501419334,((((3[&theta=3.202900463499774E-4]:4.4462073645414166E-4,(10[&theta=1.510693235106442E-4]:2.3041715760017189E-4,13[&theta=1.574986280681161E-4]:2.3041715760017189E-4)[&theta=0.007976681684435973]:2.1420357885396977E-4)[&theta=0.49187520629556925]:0.008473085657191832,(6[&theta=4.2544736648291847E-4]:6.194056740541249E-4,7[&theta=4.271713359639676E-4]:6.194056740541249E-4)[&theta=0.9104916765321275]:0.00829830071959185)[&theta=0.32175365993235133]:0.016178881090622613,12[&theta=0.004545560518253207]:0.025096587484268587)[&theta=0.0402056367687783]:0.005455123630288949,((4[&theta=3.1508174322969875E-4]:4.386423410190333E-4,8[&theta=2.6066569819392817E-4]:4.386423410190333E-4)[&theta=0.09286524545161368]:0.008341375960690343,(5[&theta=3.210966595344572E-4]:4.172433543619383E-4,9[&theta=2.822635516553052E-4]:4.172433543619383E-4)[&theta=0.046300991726523265]:0.008362774947347438)[&theta=0.21478957159113518]:0.02177169281284816)[&theta=0.23697324953535123]:0.004936354285527373)[&theta=0.02549211235406383]:0.038873529572281934,11[&theta=1.810484040106804E-5]:0.07436159497236684)[&theta=0.020373849850173178]:0.0;
tree STATE_5582500 = (((1[&theta=7.47573708826788E-4]:0.001087149898665573,2[&theta=6.340720024568342E-4]:0.001087149898665573)[&theta=0.7965538109925013]:0.034400915501419334,((((3[&theta=3.202900463499774E-4]:4.4462073645414166E-4,(10[&theta=1.510693235106442E-4]:2.3041715760017189E-4,13[&theta=1.5198679872743532E-4]:2.3041715760017189E-4)[&theta=0.008832264001651213]:2.1420357885396977E-4)[&theta=0.3737711049161364]:0.008473085657191832,(6[&theta=4.465151511081282E-4]:6.194056740541249E-4,7[&theta=4.266485587747585E-4]:6.194056740541249E-4)[&theta=0.7389558311532802]:0.00829830071959185)[&theta=0.3566601382399414]:0.016178881090622613,12[&theta=0.004545560518253207]:0.025096587484268587)[&theta=0.03854041231174386]:0.005455123630288949,((4[&theta=3.048622357018276E-4]:4.386423410190333E-4,8[&theta=2.536591699643949E-4]:4.386423410190333E-4)[&theta=0.09440523212626716]:0.008341375960690343,(5[&theta=3.233456976826832E-4]:4.172433543619383E-4,9[&theta=2.822635516553052E-4]:4.172433543619383E-4)[&theta=0.046300991726523265]:0.008362774947347438)[&theta=0.21478957159113518]:0.02177169281284816)[&theta=0.19378285482481683]:0.004936354285527373)[&theta=0.02499227541309796]:0.038873529572281934,11[&theta=4.3148840070849744E-5]:0.07436159497236684)[&theta=0.02317561541230475]:0.0;
tree STATE_5583000 = (((1[&theta=7.47573708826788E-4]:0.001087149898665573,2[&theta=6.340720024568342E-4]:0.001087149898665573)[&theta=0.7580015088694313]:0.034400915501419334,((((3[&theta=3.209771271307198E-4]:4.4462073645414166E-4,(10[&theta=1.4799841579853817E-4]:2.3041715760017189E-4,13[&theta=1.5745979549461854E-4]:2.3041715760017189E-4)[&theta=0.008728772364563573]:2.1420357885396977E-4)[&theta=0.3535415255365175]:0.008473085657191832,(6[&theta=4.290079201361492E-4]:6.194056740541249E-4,7[&theta=4.266485587747585E-4]:6.194056740541249E-4)[&theta=0.690755193909187]:0.00829830071959185)[&theta=0.3456833984643902]:0.016178881090622613,12[&theta=0.004469211903605269]:0.025096587484268587)[&theta=0.037508712993353795]:0.005455123630288949,((4[&theta=3.048622357018276E-4]:4.386423410190333E-4,8[&theta=2.7092782975734407E-4]:4.386423410190333E-4)[&theta=0.09075789525887708]:0.008341375960690343,(5[&theta=3.132586477552847E-4]:4.172433543619383E-4,9[&theta=2.815004800414943E-4]:4.172433543619383E-4)[&theta=0.04385761016945379]:0.008362774947347438)[&theta=0.2186520908165068]:0.02177169281284816)[&theta=0.14958625127914754]:0.004936354285527373)[&theta=0.02499227541309796]:0.038873529572281934,11[&theta=3.615639462995946E-5]:0.07436159497236684)[&theta=0.021997284980561253]:0.0;
tree STATE_5583500 = (((1[&theta=7.47573708826788E-4]:0.001087149898665573,2[&theta=6.45304772358058E-4]:0.001087149898665573)[&theta=0.8917150988160736]:0.034400915501419334,((((3[&theta=3.209771271307198E-4]:4.4462073645414166E-4,(10[&theta=1.4799841579853817E-4]:2.3041715760017189E-4,13[&theta=1.5745979549461854E-4]:2.3041715760017189E-4)[&theta=0.008513435846042378]:2.1420357885396977E-4)[&theta=0.35504151693619845]:0.008473085657191832,(6[&theta=4.290079201361492E-4]:6.194056740541249E-4,7[&theta=4.3301279044362427E-4]:6.194056740541249E-4)[&theta=0.6370964223313403]:0.00829830071959185)[&theta=0.3736017899854119]:0.016178881090622613,12[&theta=0.004747927813999645]:0.025096587484268587)[&theta=0.03721595801532378]:0.005455123630288949,((4[&theta=3.048622357018276E-4]:4.386423410190333E-4,8[&theta=2.7092782975734407E-4]:4.386423410190333E-4)[&theta=0.0908186321150527]:0.008341375960690343,(5[&theta=3.3585996973113283E-4]:4.172433543619383E-4,9[&theta=2.757590153665196E-4]:4.172433543619383E-4)[&theta=0.04422586165123241]:0.008362774947347438)[&theta=0.20463434433838576]:0.02177169281284816)[&theta=0.25650168144904584]:0.004936354285527373)[&theta=0.02499227541309796]:0.038873529572281934,11[&theta=6.92395173540443E-5]:0.07436159497236684)[&theta=0.02240246586933541]:0.0;
tree STATE_5584000 = (((1[&theta=7.514213004936377E-4]:0.001087149898665573,2[&theta=6.45304772358058E-4]:0.001087149898665573)[&theta=0.7888523520570553]:0.034400915501419334,((((3[&theta=3.268271786316069E-4]:4.4462073645414166E-4,(10[&theta=1.5234731461933313E-4]:2.3041715760017189E-4,13[&theta=1.5488149666891237E-4]:2.3041715760017189E-4)[&theta=0.00779241908930263]:2.1420357885396977E-4)[&theta=0.3346517236849959]:0.008473085657191832,(6[&theta=4.290079201361492E-4]:6.194056740541249E-4,7[&theta=4.3141357807822283E-4]:6.194056740541249E-4)[&theta=0.5299562719522892]:0.00829830071959185)[&theta=0.3531412460036739]:0.016178881090622613,12[&theta=0.0043589711620634535]:0.025096587484268587)[&theta=0.038738072578359345]:0.005455123630288949,((4[&theta=3.038169926600028E-4]:4.386423410190333E-4,8[&theta=2.611713986130294E-4]:4.386423410190333E-4)[&theta=0.0908186321150527]:0.008341375960690343,(5[&theta=3.090299861236183E-4]:4.172433543619383E-4,9[&theta=2.757590153665196E-4]:4.172433543619383E-4)[&theta=0.04826576334035915]:0.008362774947347438)[&theta=0.2128966902976196]:0.02177169281284816)[&theta=0.22592825721436513]:0.004936354285527373)[&theta=0.02564423242401805]:0.038873529572281934,11[&theta=4.2448097288044195E-5]:0.07436159497236684)[&theta=0.022495404702964548]:0.0;
tree STATE_5584500 = (((1[&theta=7.514213004936377E-4]:0.0010818752625234645,2[&theta=6.458347862194478E-4]:0.0010818752625234645)[&theta=0.782806281486028]:0.034234009067956817,((((3[&theta=3.123304908040962E-4]:4.4246352463918353E-4,(10[&theta=1.5234731461933313E-4]:2.292992191551317E-4,13[&theta=1.5227268415217782E-4]:2.292992191551317E-4)[&theta=0.009036323595212885]:2.1316430548405183E-4)[&theta=0.40851098697383575]:0.008431975922556836,(6[&theta=4.290079201361492E-4]:6.164004403149659E-4,7[&theta=4.3141357807822283E-4]:6.164004403149659E-4)[&theta=0.7491428533632675]:0.008258039006881053)[&theta=0.3454257325869054]:0.016100384361657984,12[&theta=0.00460686312398476]:0.024974823808854005)[&theta=0.0386628950727241]:0.005428656450100357,((4[&theta=3.038169926600028E-4]:4.36514135195496E-4,8[&theta=2.611713986130294E-4]:4.36514135195496E-4)[&theta=0.10024847840045374]:0.00830090525543509,(5[&theta=3.090299861236183E-4]:4.152189721864228E-4,9[&theta=2.7714811609529186E-4]:4.152189721864228E-4)[&theta=0.04840887540729074]:0.008322200418444163)[&theta=0.20252917178495677]:0.021666060868323775)[&theta=0.2588621098583559]:0.004912404071525919)[&theta=0.02661890366240849]:0.03868492290055712,11[&theta=3.715235254014325E-5]:0.0740008072310374)[&theta=0.02498705187060937]:0.0;
tree STATE_5585000 = (((1[&theta=7.514213004936377E-4]:0.0010838970556374245,2[&theta=6.335282483496351E-4]:0.0010838970556374245)[&theta=0.8060339524661678]:0.0342979850975366,((((3[&theta=3.123304908040962E-4]:4.4329039418531524E-4,(10[&theta=1.5252887267794914E-4]:2.2972773027686943E-4,13[&theta=1.5299760418809857E-4]:2.2972773027686943E-4)[&theta=0.007672665319489943]:2.135626639084458E-4)[&theta=0.41388627581300896]:0.00844773347931762,(6[&theta=4.290079201361492E-4]:6.175523606969551E-4,7[&theta=4.3506249718026305E-4]:6.175523606969551E-4)[&theta=0.9107468283746021]:0.00827347151280598)[&theta=0.331682953438423]:0.01613047253111902,12[&theta=0.004512058199685057]:0.025021496404621955)[&theta=0.04069232529266379]:0.0054388014461170565,((4[&theta=3.068691891303701E-4]:4.373298866071938E-4,8[&theta=2.611713986130294E-4]:4.373298866071938E-4)[&theta=0.09577988640444918]:0.008316417869196058,(5[&theta=3.219299776258463E-4]:4.159949275001564E-4,9[&theta=2.7257577612073924E-4]:4.159949275001564E-4)[&theta=0.045065414678573966]:0.008337752828303097)[&theta=0.2079527842136105]:0.02170655009493576)[&theta=0.1623319378590576]:0.004921584302435014)[&theta=0.027241778691959838]:0.038757216734646625,11[&theta=3.413661798418497E-5]:0.07413909888782065)[&theta=0.023268803306539246]:0.0;
tree STATE_5585500 = (((1[&theta=7.514213004936377E-4]:0.0010805232491638219,2[&theta=6.353310862719141E-4]:0.0010805232491638219)[&theta=0.8822274412358335]:0.03419122702161809,((((3[&theta=3.123304908040962E-4]:4.41910580490085E-4,(10[&theta=1.534881942359681E-4]:2.3185403444611798E-4,13[&theta=1.5895802130767172E-4]:2.3185403444611798E-4)[&theta=0.007939328499578636]:2.10056546043967E-4)[&theta=0.3565721903786594]:0.008421438530224847,(6[&theta=4.3050142078767523E-4]:6.156301281920585E-4,7[&theta=4.312642852799302E-4]:6.156301281920585E-4)[&theta=0.6142798615649286]:0.008247718982522873)[&theta=0.34136435298889134]:0.016080263802933342,12[&theta=0.004538199057103814]:0.024943612913648272)[&theta=0.04063939152639351]:0.005421872289024035,((4[&theta=3.1294348669817936E-4]:4.359686259645329E-4,8[&theta=2.6085041991129044E-4]:4.359686259645329E-4)[&theta=0.09528366668901889]:0.008290531661370006,(5[&theta=3.219299776258463E-4]:4.147000753995014E-4,9[&theta=2.7871303297985684E-4]:4.147000753995014E-4)[&theta=0.045065414678573966]:0.008311800211935037)[&theta=0.21943487544508788]:0.02163898491533777)[&theta=0.17291827828272838]:0.004906265068109601)[&theta=0.02663263862606403]:0.03863657857252773,11[&theta=2.669736706709941E-5]:0.07390832884330964)[&theta=0.01898635334419552]:0.0;
tree STATE_5586000 = (((1[&theta=7.514213004936377E-4]:0.0010805232491638219,2[&theta=6.353310862719141E-4]:0.0010805232491638219)[&theta=0.6371747382981452]:0.03419122702161809,((((3[&theta=3.123304908040962E-4]:4.41910580490085E-4,(10[&theta=1.539118680641426E-4]:2.3185403444611798E-4,13[&theta=1.5320820888669936E-4]:2.3185403444611798E-4)[&theta=0.00878722860459206]:2.10056546043967E-4)[&theta=0.3460271292680661]:0.008421438530224847,(6[&theta=4.364459403710761E-4]:6.156301281920585E-4,7[&theta=4.198887873757114E-4]:6.156301281920585E-4)[&theta=0.6118000503264657]:0.008247718982522873)[&theta=0.34160303387018315]:0.015815260461027214,12[&theta=0.004538199057103814]:0.024678609571742144)[&theta=0.043524924200958805]:0.006028555958355469,((4[&theta=3.17323153013204E-4]:4.359686259645329E-4,8[&theta=2.576356754720704E-4]:4.359686259645329E-4)[&theta=0.10606789948533896]:0.008290531661370006,(5[&theta=3.149699308177175E-4]:4.147000753995014E-4,9[&theta=2.7739132536631217E-4]:4.147000753995014E-4)[&theta=0.045651460835528436]:0.008311800211935037)[&theta=0.19655181922504703]:0.021980665242763077)[&theta=0.24856061099039667]:0.004564584740684295)[&theta=0.02663263862606403]:0.03863657857252773,11[&theta=5.9798402357151475E-5]:0.07390832884330964)[&theta=0.0269618920877273]:0.0;
tree STATE_5586500 = (((1[&theta=7.659843982968788E-4]:0.0010805232491638219,2[&theta=6.353310862719141E-4]:0.0010805232491638219)[&theta=0.7806919407462397]:0.03419122702161809,((((3[&theta=3.123304908040962E-4]:4.41910580490085E-4,(10[&theta=1.4603757840280933E-4]:2.3185403444611798E-4,13[&theta=1.5320820888669936E-4]:2.3185403444611798E-4)[&theta=0.008714503774270058]:2.10056546043967E-4)[&theta=0.5123247341089289]:0.008421438530224847,(6[&theta=4.364459403710761E-4]:6.156301281920585E-4,7[&theta=4.162041106346385E-4]:6.156301281920585E-4)[&theta=0.6000418806867688]:0.008247718982522873)[&theta=0.35702731879986205]:0.015815260461027214,12[&theta=0.004538199057103814]:0.024678609571742144)[&theta=0.04505044422518094]:0.006028555958355469,((4[&theta=3.0649352015149194E-4]:4.359686259645329E-4,8[&theta=2.6758098289037804E-4]:4.359686259645329E-4)[&theta=0.1082757671731427]:0.008290531661370006,(5[&theta=3.168923683050515E-4]:4.147000753995014E-4,9[&theta=2.753869029422314E-4]:4.147000753995014E-4)[&theta=0.04360068193175381]:0.008311800211935037)[&theta=0.2052063273881375]:0.021980665242763077)[&theta=0.1574092046019689]:0.004564584740684295)[&theta=0.027127286691525237]:0.03863657857252773,11[&theta=3.9867418703936346E-5]:0.07390832884330964)[&theta=0.0267188931319498]:0.0;
tree STATE_5587000 = (((1[&theta=7.29589441217114E-4]:0.0010650743863833876,2[&theta=6.251624171819083E-4]:0.0010650743863833876)[&theta=0.8620811273015991]:0.03370237537038298,((((3[&theta=3.123304908040962E-4]:4.3559233058246234E-4,(10[&theta=1.4603757840280933E-4]:2.2853908387377253E-4,13[&theta=1.5563707261883664E-4]:2.2853908387377253E-4)[&theta=0.006527351107318196]:2.070532467086898E-4)[&theta=0.39760013368285385]:0.008843614305662358,(6[&theta=4.364459403710761E-4]:6.068281099279439E-4,7[&theta=4.251119031130902E-4]:6.068281099279439E-4)[&theta=0.6001169513474396]:0.008672378526316877)[&theta=0.3609913256798331]:0.015046558650859488,12[&theta=0.004679996660572165]:0.02432576528710431)[&theta=0.04379625551371747]:0.005942362224128205,((4[&theta=3.073592202371858E-4]:4.2973533160060986E-4,8[&theta=2.600136505829882E-4]:4.2973533160060986E-4)[&theta=0.09856928226773116]:0.00817199715865341,(5[&theta=3.168923683050515E-4]:4.087708697439632E-4,9[&theta=2.753869029422314E-4]:4.087708697439632E-4)[&theta=0.043063539528179456]:0.008192961620510057)[&theta=0.19723943286935056]:0.021666395020978495)[&theta=0.16022573548212315]:0.004499322245533857)[&theta=0.027127286691525237]:0.038084169171680164,11[&theta=2.6312637588722123E-5]:0.07285161892844653)[&theta=0.027506545520309712]:0.0;
tree STATE_5587500 = (((1[&theta=7.498026736170476E-4]:0.0010606964052238062,2[&theta=6.062763925894461E-4]:0.0010606964052238062)[&theta=0.7637946775793557]:0.033563841981268536,((((3[&theta=3.110466584053599E-4]:4.3380183121365887E-4,(10[&theta=1.470621647122529E-4]:2.2759967549420868E-4,13[&theta=1.5499732747017018E-4]:2.2759967549420868E-4)[&theta=0.008195785873046873]:2.062021557194502E-4)[&theta=0.39596580098594114]:0.008807262688059135,(6[&theta=4.115467469611722E-4]:6.043337470305409E-4,7[&theta=4.2169613624016655E-4]:6.043337470305409E-4)[&theta=0.7320323445951384]:0.008636730772242255)[&theta=0.3058517707737046]:0.014984709871908298,12[&theta=0.004653909087526736]:0.024225774391181093)[&theta=0.04618708845530635]:0.005917936183850416,((4[&theta=2.9683884556243697E-4]:4.279689073870463E-4,8[&theta=2.519870735855417E-4]:4.279689073870463E-4)[&theta=0.09317564297279093]:0.008138406218852272,(5[&theta=3.155897843392821E-4]:4.070906198109969E-4,9[&theta=2.758401164048532E-4]:4.070906198109969E-4)[&theta=0.0475538127132518]:0.008159284506428322)[&theta=0.1945256886660033]:0.02157733544879219)[&theta=0.16297911750242347]:0.004480827811460832)[&theta=0.025207071193671975]:0.03792762444837864,11[&theta=2.5987693939629796E-5]:0.07255216283487098)[&theta=0.026241305917460177]:0.0;
tree STATE_5588000 = (((1[&theta=7.463568665005009E-4]:0.0010488214948709796,2[&theta=6.025064551204626E-4]:0.0010488214948709796)[&theta=0.8362819232310879]:0.033188081666949476,((((3[&theta=3.110466584053599E-4]:4.289452503567951E-4,(10[&theta=1.470621647122529E-4]:2.2505160827203703E-4,13[&theta=1.5499732747017018E-4]:2.2505160827203703E-4)[&theta=0.006645278244512484]:2.0389364208475808E-4)[&theta=0.46208318831846495]:0.008708661943907065,(6[&theta=4.115467469611722E-4]:5.975679948003719E-4,7[&theta=4.217537630564485E-4]:5.975679948003719E-4)[&theta=0.5642852692807948]:0.008540039199463487)[&theta=0.2781945573541563]:0.014816950194854918,12[&theta=0.004183590421414256]:0.023954557389118777)[&theta=0.04624985968827997]:0.006268224513671188,((4[&theta=2.9683884556243697E-4]:4.2317762838959747E-4,8[&theta=2.554593908720418E-4]:4.2317762838959747E-4)[&theta=0.09357392798589012]:0.00804729358399483,(5[&theta=3.0970327436710205E-4]:4.0253308139385466E-4,9[&theta=2.593284084528078E-4]:4.0253308139385466E-4)[&theta=0.04451043742918872]:0.008067938130990573)[&theta=0.19360492802168253]:0.021752310690405535)[&theta=0.14581408872087126]:0.004014121259030494)[&theta=0.025138199651063797]:0.037503009885717684,11[&theta=2.0796388783855016E-5]:0.07173991304753814)[&theta=0.02482138215669878]:0.0;
tree STATE_5588500 = (((1[&theta=7.391112701666406E-4]:0.0010488214948709796,2[&theta=6.281012902493182E-4]:0.0010488214948709796)[&theta=0.6667646141767173]:0.033188081666949476,((((3[&theta=3.110466584053599E-4]:4.289452503567951E-4,(10[&theta=1.470621647122529E-4]:2.2505160827203703E-4,13[&theta=1.486428510609685E-4]:2.2505160827203703E-4)[&theta=0.006603403765556639]:2.0389364208475808E-4)[&theta=0.3820479628315118]:0.008708661943907065,(6[&theta=4.2896736046854064E-4]:5.975679948003719E-4,7[&theta=4.158460547786378E-4]:5.975679948003719E-4)[&theta=0.8110586615266437]:0.008540039199463487)[&theta=0.3497013736346764]:0.014815871463391613,12[&theta=0.004583863840723438]:0.023953478657655472)[&theta=0.048680929069196056]:0.006269303245134493,((4[&theta=2.9683884556243697E-4]:4.2317762838959747E-4,8[&theta=2.5436374759661115E-4]:4.2317762838959747E-4)[&theta=0.09048991904606765]:0.00804729358399483,(5[&theta=3.0970327436710205E-4]:4.0253308139385466E-4,9[&theta=2.57791757850281E-4]:4.0253308139385466E-4)[&theta=0.04451043742918872]:0.008067938130990573)[&theta=0.2052169224821753]:0.021752310690405535)[&theta=0.1896074010755338]:0.004014121259030494)[&theta=0.025800441515656216]:0.037503009885717684,11[&theta=3.7281428981728454E-5]:0.07173991304753814)[&theta=0.024726744057214377]:0.0;
tree STATE_5589000 = (((1[&theta=7.465349145660065E-4]:0.0010589685619366688,2[&theta=6.281012902493182E-4]:0.0010589685619366688)[&theta=0.748947033294155]:0.03350916746858776,((((3[&theta=3.036569035706148E-4]:4.3309518077313793E-4,(10[&theta=1.4376549363157433E-4]:2.2722892230835783E-4,13[&theta=1.5036836391309994E-4]:2.2722892230835783E-4)[&theta=0.006730903769912151]:2.058662584647801E-4)[&theta=0.38887500932351704]:0.008747376987401013,(6[&theta=4.1313658407657024E-4]:6.033493051083711E-4,7[&theta=4.158460547786378E-4]:6.033493051083711E-4)[&theta=0.940156319993955]:0.00857712286306578)[&theta=0.3658942900156954]:0.01500474998023204,12[&theta=0.004792133911549468]:0.02418522214840619)[&theta=0.04287087364358838]:0.006329957074975523,((4[&theta=2.9683884556243697E-4]:4.272717586081021E-4,8[&theta=2.5436374759661115E-4]:4.272717586081021E-4)[&theta=0.09335858313679109]:0.00812514899417989,(5[&theta=3.0970327436710205E-4]:4.0642748114923385E-4,9[&theta=2.805133298848673E-4]:4.0642748114923385E-4)[&theta=0.04451043742918872]:0.008145993271638757)[&theta=0.2052169224821753]:0.021962758470593723)[&theta=0.26682879757731653]:0.004052956807142717)[&theta=0.025749540863104402]:0.03786584146224101,11[&theta=2.8244281077149138E-5]:0.07243397749276544)[&theta=0.024353058597155558]:0.0;
tree STATE_5589500 = (((1[&theta=7.553082339676787E-4]:0.0010589685619366688,2[&theta=6.238771772451806E-4]:0.0010589685619366688)[&theta=0.7919276914618895]:0.03350916746858776,((((3[&theta=3.036569035706148E-4]:4.3309518077313793E-4,(10[&theta=1.4376549363157433E-4]:2.2722892230835783E-4,13[&theta=1.5036836391309994E-4]:2.2722892230835783E-4)[&theta=0.009062630623099114]:2.058662584647801E-4)[&theta=0.3367106485749337]:0.008747376987401013,(6[&theta=4.134486417668961E-4]:6.033493051083711E-4,7[&theta=4.158460547786378E-4]:6.033493051083711E-4)[&theta=0.7625503584309442]:0.00857712286306578)[&theta=0.31083490733193]:0.01500474998023204,12[&theta=0.004210224807634438]:0.02418522214840619)[&theta=0.04668445173788374]:0.006329957074975523,((4[&theta=2.9683884556243697E-4]:4.272717586081021E-4,8[&theta=2.5436374759661115E-4]:4.272717586081021E-4)[&theta=0.09058151391038259]:0.00812514899417989,(5[&theta=3.1508697210513035E-4]:4.0642748114923385E-4,9[&theta=2.805133298848673E-4]:4.0642748114923385E-4)[&theta=0.04401004757769788]:0.008145993271638757)[&theta=0.20825886403953905]:0.021962758470593723)[&theta=0.1147146389580624]:0.004052956807142717)[&theta=0.025749540863104402]:0.03786584146224101,11[&theta=7.065278328724449E-5]:0.07243397749276544)[&theta=0.021912757447050922]:0.0;
tree STATE_5590000 = (((1[&theta=7.553082339676787E-4]:0.0010657074017009342,2[&theta=6.238771772451806E-4]:0.0010657074017009342)[&theta=0.7223492594566753]:0.03372240600873079,((((3[&theta=3.1282784418050876E-4]:4.358512201220003E-4,(10[&theta=1.4795130584249245E-4]:2.2867491357975332E-4,13[&theta=1.5036836391309994E-4]:2.2867491357975332E-4)[&theta=0.007676645109126174]:2.0717630654224696E-4)[&theta=0.4018145762128418]:0.008803041691712832,(6[&theta=4.1331866313423814E-4]:6.071887715808887E-4,7[&theta=4.158460547786378E-4]:6.071887715808887E-4)[&theta=0.7412868268193714]:0.008631704140253943)[&theta=0.3275550777048998]:0.015100234029007502,12[&theta=0.004255973261024745]:0.024339126940842334)[&theta=0.04668445173788374]:0.006370238314642285,((4[&theta=3.047630049622774E-4]:4.299907400968349E-4,8[&theta=2.6236460428626465E-4]:4.299907400968349E-4)[&theta=0.09071310160520794]:0.008176854095823723,(5[&theta=3.1508697210513035E-4]:4.0901381824147925E-4,9[&theta=2.753405629373999E-4]:4.0901381824147925E-4)[&theta=0.04748492007654226]:0.008197831017679078)[&theta=0.20903303059899744]:0.02210252041956406)[&theta=0.14879551682028577]:0.004078748154947107)[&theta=0.024798549338392036]:0.03810680408126951,11[&theta=5.6997505472874816E-5]:0.07289491749170124)[&theta=0.022310538305449865]:0.0;
tree STATE_5590500 = (((1[&theta=7.553082339676787E-4]:0.0010657074017009342,2[&theta=6.190598296619835E-4]:0.0010657074017009342)[&theta=0.8742204944033326]:0.03372240600873079,((((3[&theta=3.1924468600130074E-4]:4.358512201220003E-4,(10[&theta=1.4795130584249245E-4]:2.2867491357975332E-4,13[&theta=1.5036836391309994E-4]:2.2867491357975332E-4)[&theta=0.008238616682403986]:2.0717630654224696E-4)[&theta=0.4608082348849488]:0.008803041691712832,(6[&theta=4.1331866313423814E-4]:6.071887715808887E-4,7[&theta=4.158460547786378E-4]:6.071887715808887E-4)[&theta=0.6203419920339641]:0.008631704140253943)[&theta=0.3245532061036072]:0.015100234029007502,12[&theta=0.004492891075139257]:0.024339126940842334)[&theta=0.04625657593448852]:0.006370238314642285,((4[&theta=3.0331584888595477E-4]:4.299907400968349E-4,8[&theta=2.5713290221465604E-4]:4.299907400968349E-4)[&theta=0.09074692626538408]:0.008176854095823723,(5[&theta=3.1508697210513035E-4]:4.0901381824147925E-4,9[&theta=2.771442416876674E-4]:4.0901381824147925E-4)[&theta=0.04735190210546795]:0.008197831017679078)[&theta=0.1987236262373017]:0.02210252041956406)[&theta=0.1456841398623356]:0.004078748154947107)[&theta=0.027473351952050296]:0.03810680408126951,11[&theta=2.9624451156512037E-5]:0.07289491749170124)[&theta=0.024702701725148823]:0.0;
tree STATE_5591000 = (((1[&theta=7.543156352146257E-4]:0.0010657074017009342,2[&theta=6.190598296619835E-4]:0.0010657074017009342)[&theta=0.8570108236992798]:0.034226471731835434,((((3[&theta=3.1924468600130074E-4]:4.358512201220003E-4,(10[&theta=1.5476698245184262E-4]:2.2867491357975332E-4,13[&theta=1.5036836391309994E-4]:2.2867491357975332E-4)[&theta=0.00990743341193421]:2.0717630654224696E-4)[&theta=0.39704247205077076]:0.008803041691712832,(6[&theta=4.1867306260956726E-4]:6.071887715808887E-4,7[&theta=4.158460547786378E-4]:6.071887715808887E-4)[&theta=0.508410189623263]:0.008631704140253943)[&theta=0.3475004456948468]:0.015100234029007502,12[&theta=0.0050532465689449415]:0.024339126940842334)[&theta=0.04625657593448852]:0.006370238314642285,((4[&theta=3.045748816037831E-4]:4.299907400968349E-4,8[&theta=2.447360535579203E-4]:4.299907400968349E-4)[&theta=0.08845958051825292]:0.008176854095823723,(5[&theta=3.144743275602023E-4]:4.0901381824147925E-4,9[&theta=2.771442416876674E-4]:4.0901381824147925E-4)[&theta=0.04735190210546795]:0.008197831017679078)[&theta=0.2025747367533454]:0.02210252041956406)[&theta=0.16527180297665442]:0.004582813878051751)[&theta=0.026527340523252924]:0.03760273835816487,11[&theta=6.065790215135825E-5]:0.07289491749170124)[&theta=0.02337788542005216]:0.0;
tree STATE_5591500 = (((1[&theta=7.343765325389559E-4]:0.0010657074017009342,2[&theta=6.190598296619835E-4]:0.0010657074017009342)[&theta=0.831125328333194]:0.033996610383686975,((((3[&theta=3.1924468600130074E-4]:4.358512201220003E-4,(10[&theta=1.50973826339592E-4]:2.2867491357975332E-4,13[&theta=1.494541046940965E-4]:2.2867491357975332E-4)[&theta=0.0064214558303589495]:2.0717630654224696E-4)[&theta=0.4532856445463333]:0.008803041691712832,(6[&theta=4.3362803019930836E-4]:6.071887715808887E-4,7[&theta=4.158460547786378E-4]:6.071887715808887E-4)[&theta=0.7463825887005423]:0.008631704140253943)[&theta=0.33350238245187985]:0.015100234029007502,12[&theta=0.004372661374882218]:0.024339126940842334)[&theta=0.04625657593448852]:0.006370238314642285,((4[&theta=3.045748816037831E-4]:4.299907400968349E-4,8[&theta=2.573668820733996E-4]:4.299907400968349E-4)[&theta=0.09050205072125819]:0.008176854095823723,(5[&theta=3.144743275602023E-4]:4.0901381824147925E-4,9[&theta=2.771442416876674E-4]:4.0901381824147925E-4)[&theta=0.043908241155241015]:0.008197831017679078)[&theta=0.2014014689399044]:0.02210252041956406)[&theta=0.13190052073550745]:0.004352952529903292)[&theta=0.026527340523252924]:0.03783259970631333,11[&theta=5.134032081630866E-5]:0.07289491749170124)[&theta=0.02283994917449291]:0.0;
tree STATE_5592000 = (((1[&theta=7.343765325389559E-4]:0.0010630849862200249,2[&theta=6.234746810508143E-4]:0.0010630849862200249)[&theta=0.7454704557826516]:0.03391295399054724,((((3[&theta=2.9936074951409394E-4]:4.347787090507655E-4,(10[&theta=1.50973826339592E-4]:2.2811220693765813E-4,13[&theta=1.498821065601084E-4]:2.2811220693765813E-4)[&theta=0.005834994257747566]:2.0666650211310738E-4)[&theta=0.4689157077269777]:0.00878137980518132,(6[&theta=4.3362803019930836E-4]:6.056946454897248E-4,7[&theta=4.2085764740294545E-4]:6.056946454897248E-4)[&theta=0.6163973508225501]:0.008610463868742362)[&theta=0.3312723258302304]:0.015063076468292597,12[&theta=0.004423331188461537]:0.024279234982524683)[&theta=0.04625657593448852]:0.006354562894215689,((4[&theta=2.9721180164424314E-4]:4.2893265006979946E-4,8[&theta=2.573668820733996E-4]:4.2893265006979946E-4)[&theta=0.09933536113471977]:0.008156733086312293,(5[&theta=3.2024417740798833E-4]:4.080073467023398E-4,9[&theta=2.727136901177338E-4]:4.080073467023398E-4)[&theta=0.04875346264616113]:0.008177658389679753)[&theta=0.21739175285795584]:0.02204813214035828)[&theta=0.1254284094904434]:0.004342241100026893)[&theta=0.026527340523252924]:0.037739503988863554,11[&theta=5.266637310572886E-5]:0.07271554296563082)[&theta=0.026933495352402043]:0.0;
tree STATE_5592500 = (((1[&theta=7.343765325389559E-4]:0.0010522316204999123,2[&theta=6.234746810508143E-4]:0.0010522316204999123)[&theta=0.8169963540486664]:0.033566726081132876,((((3[&theta=2.9936074951409394E-4]:4.303399177990662E-4,(10[&theta=1.4675184179501388E-4]:2.2578333837191958E-4,13[&theta=1.5399362299489374E-4]:2.2578333837191958E-4)[&theta=0.007113891332683955]:2.0455657942714661E-4)[&theta=0.4539817977221378]:0.008691727963806226,(6[&theta=4.3362803019930836E-4]:5.995109202114775E-4,7[&theta=4.3017594339961893E-4]:5.995109202114775E-4)[&theta=0.6649178249328997]:0.008522556961393814)[&theta=0.3316041991917424]:0.01490929282926135,12[&theta=0.0040969290160689864]:0.02403136071086664)[&theta=0.04400168019235306]:0.0062896871825121395,((4[&theta=2.990586853901318E-4]:4.2455354305498074E-4,8[&theta=2.638697393450561E-4]:4.2455354305498074E-4)[&theta=0.08962535217425582]:0.00807345845783516,(5[&theta=3.2240087328256473E-4]:4.038418726267453E-4,9[&theta=2.7211577252139296E-4]:4.038418726267453E-4)[&theta=0.04432713270787963]:0.008094170128263396)[&theta=0.20019844644967294]:0.02182303589248864)[&theta=0.17764410452422283]:0.0042979098082540045)[&theta=0.02471969197975509]:0.03735420963874468,11[&theta=7.029113769756605E-5]:0.07197316734037747)[&theta=0.024709859570322897]:0.0;
tree STATE_5593000 = (((1[&theta=7.343765325389559E-4]:0.0010522316204999123,2[&theta=6.372289742391405E-4]:0.0010522316204999123)[&theta=0.8324925544909986]:0.033566726081132876,((((3[&theta=3.060319060268992E-4]:4.303399177990662E-4,(10[&theta=1.470727377290118E-4]:2.2578333837191958E-4,13[&theta=1.5189370155085406E-4]:2.2578333837191958E-4)[&theta=0.007491572212044634]:2.0455657942714661E-4)[&theta=0.4533097574918418]:0.008691727963806226,(6[&theta=4.2648202862595073E-4]:5.995109202114775E-4,7[&theta=4.352838771237952E-4]:5.995109202114775E-4)[&theta=0.5900426746354127]:0.008522556961393814)[&theta=0.2904973178952292]:0.01490929282926135,12[&theta=0.004655483975527986]:0.02403136071086664)[&theta=0.04400168019235306]:0.005809032114794971,((4[&theta=2.990123306628645E-4]:4.2455354305498074E-4,8[&theta=2.5044931148766707E-4]:4.2455354305498074E-4)[&theta=0.09569942740981734]:0.00807345845783516,(5[&theta=3.2229950991065397E-4]:4.038418726267453E-4,9[&theta=2.7211577252139296E-4]:4.038418726267453E-4)[&theta=0.04432713270787963]:0.008094170128263396)[&theta=0.20019844644967294]:0.02134238082477147)[&theta=0.2671538942757547]:0.004778564875971173)[&theta=0.02529562636583141]:0.03735420963874468,11[&theta=2.765947914604824E-5]:0.07197316734037747)[&theta=0.024709859570322897]:0.0;
tree STATE_5593500 = (((1[&theta=7.343765325389559E-4]:0.001057815532654966,2[&theta=6.178126886784214E-4]:0.001057815532654966)[&theta=0.928785184229908]:0.033744855730649344,((((3[&theta=3.107458996546093E-4]:4.3262361679744963E-4,(10[&theta=1.4753546927604214E-4]:2.2698151024109852E-4,13[&theta=1.5189370155085406E-4]:2.2698151024109852E-4)[&theta=0.007103126047715693]:2.056421065563511E-4)[&theta=0.3806962299556968]:0.008652738322360333,(6[&theta=4.2648202862595073E-4]:6.026923645334661E-4,7[&theta=4.2127118295051685E-4]:6.026923645334661E-4)[&theta=0.6616932244000095]:0.008482669574624317)[&theta=0.3284130800614397]:0.015073526784136516,12[&theta=0.004745745059987554]:0.0241588887232943)[&theta=0.04356747509983468]:0.005839859096614327,((4[&theta=2.902382143427682E-4]:4.268065353081593E-4,8[&theta=2.5044931148766707E-4]:4.268065353081593E-4)[&theta=0.09844358039503852]:0.008116302145420418,(5[&theta=3.046890296368769E-4]:4.059849535771246E-4,9[&theta=2.7211577252139296E-4]:4.059849535771246E-4)[&theta=0.045344278586255615]:0.008137123727151451)[&theta=0.19413020031935482]:0.021455639139180048)[&theta=0.15542605426840592]:0.004803923443395683)[&theta=0.025487140182494976]:0.0375524384518506,11[&theta=7.6469222057647E-5]:0.07235510971515491)[&theta=0.02351940101747005]:0.0;
tree STATE_5594000 = (((1[&theta=7.323577112787924E-4]:0.0010528987491678252,2[&theta=6.079686510889492E-4]:0.0010528987491678252)[&theta=0.8580206190067999]:0.03358800782634983,((((3[&theta=3.047554995695009E-4]:4.3061275895924227E-4,(10[&theta=1.4753546927604214E-4]:2.2592648797399432E-4,13[&theta=1.5189370155085406E-4]:2.2592648797399432E-4)[&theta=0.007785821320990979]:2.0468627098524795E-4)[&theta=0.3958650247478415]:0.00861251992927704,(6[&theta=4.2648202862595073E-4]:5.998910180091563E-4,7[&theta=4.2127118295051685E-4]:5.998910180091563E-4)[&theta=0.7022474906627453]:0.008443241670227126)[&theta=0.32273082978021844]:0.015003464220960494,12[&theta=0.004387647968575073]:0.024046596909196777)[&theta=0.04615632836127124]:0.005812715117454372,((4[&theta=2.946082112064069E-4]:4.24822715577568E-4,8[&theta=2.5840840429175156E-4]:4.24822715577568E-4)[&theta=0.08831030415690654]:0.008078577136538114,(5[&theta=3.1384177418213277E-4]:4.04097913678244E-4,9[&theta=2.7211577252139296E-4]:4.04097913678244E-4)[&theta=0.044406431326835465]:0.008099301938437439)[&theta=0.20271108902660084]:0.021355912174535467)[&theta=0.16129587045835184]:0.004781594548866511)[&theta=0.025487140182494976]:0.0373778926982838,11[&theta=4.31643961423954E-5]:0.07201879927380146)[&theta=0.024269040151552068]:0.0;
tree STATE_5594500 = (((1[&theta=7.568578174339562E-4]:0.0010612303828273107,2[&theta=6.114008492737049E-4]:0.0010612303828273107)[&theta=0.890316365524875]:0.03385379119515169,((((3[&theta=3.047554995695009E-4]:4.340202164755365E-4,(10[&theta=1.5158363953262909E-4]:2.2771425411319924E-4,13[&theta=1.495004661410731E-4]:2.2771425411319924E-4)[&theta=0.009093992342780985]:2.0630596236233728E-4)[&theta=0.4055783957112599]:0.008680671174581937,(6[&theta=4.2648202862595073E-4]:6.046379817619562E-4,7[&theta=4.15003044912733E-4]:6.046379817619562E-4)[&theta=0.8170927535920687]:0.008510053409295516)[&theta=0.32273082978021844]:0.015122187286792835,12[&theta=0.004387647968575073]:0.024236878677850307)[&theta=0.04293503767861208]:0.005858711385342295,((4[&theta=2.946082112064069E-4]:4.28184356228407E-4,8[&theta=2.5274037005565923E-4]:4.28184356228407E-4)[&theta=0.10083791499614163]:0.008142503269269042,(5[&theta=3.0698270340098847E-4]:4.0729555806901804E-4,9[&theta=2.7211577252139296E-4]:4.0729555806901804E-4)[&theta=0.044406431326835465]:0.008163392067428431)[&theta=0.18393115814715294]:0.021524902437695153)[&theta=0.18038156958393767]:0.004819431514786393)[&theta=0.025487140182494976]:0.03767366559113964,11[&theta=3.765671525789205E-5]:0.07258868716911863)[&theta=0.023163817359106078]:0.0;
tree STATE_5595000 = (((1[&theta=7.43427697660731E-4]:0.0010612303828273107,2[&theta=6.114008492737049E-4]:0.0010612303828273107)[&theta=0.8883832546098969]:0.03385379119515169,((((3[&theta=3.047554995695009E-4]:4.340202164755365E-4,(10[&theta=1.5158363953262909E-4]:2.2771425411319924E-4,13[&theta=1.539232870758538E-4]:2.2771425411319924E-4)[&theta=0.008996961983029208]:2.0630596236233728E-4)[&theta=0.42093455468471663]:0.008680671174581937,(6[&theta=4.085295041667172E-4]:6.046379817619562E-4,7[&theta=4.15003044912733E-4]:6.046379817619562E-4)[&theta=0.832915674565943]:0.008510053409295516)[&theta=0.32273082978021844]:0.015122187286792835,12[&theta=0.0045107506944106375]:0.024236878677850307)[&theta=0.04293503767861208]:0.005912212912766723,((4[&theta=3.052130644038204E-4]:4.28184356228407E-4,8[&theta=2.593146015632071E-4]:4.28184356228407E-4)[&theta=0.09209736514829273]:0.008142503269269042,(5[&theta=3.085080131899672E-4]:4.0729555806901804E-4,9[&theta=2.7211577252139296E-4]:4.0729555806901804E-4)[&theta=0.04673273248906208]:0.008163392067428431)[&theta=0.21270904653795897]:0.02157840396511958)[&theta=0.18703752108864913]:0.004765929987361965)[&theta=0.02549555777029293]:0.03767366559113964,11[&theta=3.518595974608102E-5]:0.07258868716911863)[&theta=0.025096112364690584]:0.0;
tree STATE_5595500 = (((1[&theta=7.328433168433607E-4]:0.0010612303828273107,2[&theta=6.084615804245134E-4]:0.0010612303828273107)[&theta=0.8120096780321951]:0.03385379119515169,((((3[&theta=3.047554995695009E-4]:4.340202164755365E-4,(10[&theta=1.5229527899592125E-4]:2.2771425411319924E-4,13[&theta=1.5313434406452923E-4]:2.2771425411319924E-4)[&theta=0.0060608933728736655]:2.0630596236233728E-4)[&theta=0.4836214327962785]:0.008680671174581937,(6[&theta=4.149723635480175E-4]:6.046379817619562E-4,7[&theta=4.15003044912733E-4]:6.046379817619562E-4)[&theta=0.8631640080242563]:0.008510053409295516)[&theta=0.3124469785388142]:0.015122187286792835,12[&theta=0.0045107506944106375]:0.024236878677850307)[&theta=0.042756363544649054]:0.005912212912766723,((4[&theta=3.1001713718103384E-4]:4.28184356228407E-4,8[&theta=2.591919921490767E-4]:4.28184356228407E-4)[&theta=0.08845811830007758]:0.008142503269269042,(5[&theta=3.2413683193931094E-4]:4.0729555806901804E-4,9[&theta=2.6530516081684733E-4]:4.0729555806901804E-4)[&theta=0.0479479874588782]:0.008163392067428431)[&theta=0.21270904653795897]:0.02157840396511958)[&theta=0.20410034900652818]:0.004765929987361965)[&theta=0.02549555777029293]:0.03767366559113964,11[&theta=4.89805574644867E-5]:0.07258868716911863)[&theta=0.02414239355377529]:0.0;
tree STATE_5596000 = (((1[&theta=7.320159495435804E-4]:0.0010612303828273107,2[&theta=6.084615804245134E-4]:0.0010612303828273107)[&theta=0.7635364332749839]:0.03385379119515169,((((3[&theta=3.107195045966581E-4]:4.340202164755365E-4,(10[&theta=1.531143608047163E-4]:2.2771425411319924E-4,13[&theta=1.5313434406452923E-4]:2.2771425411319924E-4)[&theta=0.007165876892447782]:2.0630596236233728E-4)[&theta=0.4537292443778585]:0.008680671174581937,(6[&theta=4.1742501631755085E-4]:6.046379817619562E-4,7[&theta=4.187234550906836E-4]:6.046379817619562E-4)[&theta=0.542059252107276]:0.008510053409295516)[&theta=0.3189931376583393]:0.015122187286792835,12[&theta=0.004598732079306768]:0.024236878677850307)[&theta=0.04178513362852939]:0.005912212912766723,((4[&theta=2.9334386372526465E-4]:4.28184356228407E-4,8[&theta=2.591919921490767E-4]:4.28184356228407E-4)[&theta=0.09626323420215194]:0.008142503269269042,(5[&theta=3.2413683193931094E-4]:4.0729555806901804E-4,9[&theta=2.7386164395825854E-4]:4.0729555806901804E-4)[&theta=0.04512599773254843]:0.008163392067428431)[&theta=0.20437800680300303]:0.02157840396511958)[&theta=0.17702226663158704]:0.004765929987361965)[&theta=0.025436423173954816]:0.036796524943634855,11[&theta=4.184923896877265E-5]:0.07171154652161385)[&theta=0.023596085732640493]:0.0;
tree STATE_5596500 = (((1[&theta=7.325939552538041E-4]:0.0010625798479993826,2[&theta=6.084615804245134E-4]:0.0010625798479993826)[&theta=0.884391906934258]:0.03389683982332867,((((3[&theta=3.107195045966581E-4]:4.3457211847116965E-4,(10[&theta=1.458670607507803E-4]:2.2800381654948325E-4,13[&theta=1.5671450643958652E-4]:2.2800381654948325E-4)[&theta=0.006630742219209128]:2.065683019216864E-4)[&theta=0.4513364719783315]:0.00869170955381595,(6[&theta=4.1742501631755085E-4]:6.054068420502622E-4,7[&theta=4.239870294768633E-4]:6.054068420502622E-4)[&theta=0.7326395799611902]:0.008520874830236858)[&theta=0.2913026873637737]:0.015141416725941296,12[&theta=0.004600633310859082]:0.024267698398228416)[&theta=0.047473307930146334]:0.005919730908429833,((4[&theta=2.920324467809261E-4]:4.287288373187588E-4,8[&theta=2.6260059694402095E-4]:4.287288373187588E-4)[&theta=0.09391643086804316]:0.008152857311853166,(5[&theta=3.2413683193931094E-4]:4.07813476872746E-4,9[&theta=2.7386164395825854E-4]:4.07813476872746E-4)[&theta=0.04512599773254843]:0.00817377267229918)[&theta=0.19306355028574668]:0.021605843157486322)[&theta=0.19185012702557075]:0.004771990364669798)[&theta=0.025436423173954816]:0.036843315564849856,11[&theta=4.388464834924678E-5]:0.0718027352361779)[&theta=0.02509535033070028]:0.0;
tree STATE_5597000 = (((1[&theta=7.546842914902505E-4]:0.0010625798479993826,2[&theta=6.318838509785006E-4]:0.0010625798479993826)[&theta=0.9189024917392236]:0.034021132686415954,((((3[&theta=3.0823384747807935E-4]:4.3457211847116965E-4,(10[&theta=1.482071156590709E-4]:2.2800381654948325E-4,13[&theta=1.5671450643958652E-4]:2.2800381654948325E-4)[&theta=0.0071348535050397505]:2.065683019216864E-4)[&theta=0.45023777579943847]:0.00869170955381595,(6[&theta=4.1742501631755085E-4]:6.054068420502622E-4,7[&theta=4.205814858242329E-4]:6.054068420502622E-4)[&theta=0.885088734023494]:0.008520874830236858)[&theta=0.3020908354162005]:0.015141416725941296,12[&theta=0.004436039170424177]:0.024267698398228416)[&theta=0.047233085800667284]:0.005919730908429833,((4[&theta=3.0389281034623054E-4]:4.287288373187588E-4,8[&theta=2.547121037380968E-4]:4.287288373187588E-4)[&theta=0.09003340166625597]:0.008152857311853166,(5[&theta=3.1689624967123664E-4]:4.07813476872746E-4,9[&theta=2.7386164395825854E-4]:4.07813476872746E-4)[&theta=0.04512599773254843]:0.00817377267229918)[&theta=0.20215337965266925]:0.021605843157486322)[&theta=0.1496308209211113]:0.004896283227757085)[&theta=0.025436423173954816]:0.03671902270176257,11[&theta=3.600974846621822E-5]:0.0718027352361779)[&theta=0.02424883848375901]:0.0;
tree STATE_5597500 = (((1[&theta=7.513119695399517E-4]:0.0010625798479993826,2[&theta=6.106293923605914E-4]:0.0010625798479993826)[&theta=0.8465190699910754]:0.03383713354080957,((((3[&theta=3.0823384747807935E-4]:4.3457211847116965E-4,(10[&theta=1.482071156590709E-4]:2.2800381654948325E-4,13[&theta=1.5671450643958652E-4]:2.2800381654948325E-4)[&theta=0.007071075799855344]:2.065683019216864E-4)[&theta=0.47359506903316817]:0.00869170955381595,(6[&theta=4.1742501631755085E-4]:6.054068420502622E-4,7[&theta=4.20683145921125E-4]:6.054068420502622E-4)[&theta=0.7559213031846931]:0.008520874830236858)[&theta=0.3081198398850628]:0.015141416725941296,12[&theta=0.004557520412729387]:0.024267698398228416)[&theta=0.04284483463682035]:0.005919730908429833,((4[&theta=3.0873339914673194E-4]:4.287288373187588E-4,8[&theta=2.546459014468327E-4]:4.287288373187588E-4)[&theta=0.08640522183075101]:0.008152857311853166,(5[&theta=3.169987373862046E-4]:4.07813476872746E-4,9[&theta=2.663498237864346E-4]:4.07813476872746E-4)[&theta=0.04447090709781684]:0.00817377267229918)[&theta=0.19982345313923605]:0.021605843157486322)[&theta=0.20914656713989752]:0.0047122840821507)[&theta=0.025436423173954816]:0.036903021847368954,11[&theta=8.096962860802073E-5]:0.0718027352361779)[&theta=0.024576223839968468]:0.0;
tree STATE_5598000 = (((1[&theta=7.513119695399517E-4]:0.0010625798479993826,2[&theta=6.106293923605914E-4]:0.0010625798479993826)[&theta=0.7569722242256862]:0.03383713354080957,((((3[&theta=3.1905229334504775E-4]:4.3457211847116965E-4,(10[&theta=1.4805530117750166E-4]:2.2800381654948325E-4,13[&theta=1.482361165823223E-4]:2.2800381654948325E-4)[&theta=0.00985173438057572]:2.065683019216864E-4)[&theta=0.4072333841428437]:0.00869170955381595,(6[&theta=4.1688095292515345E-4]:6.054068420502622E-4,7[&theta=4.195139730054549E-4]:6.054068420502622E-4)[&theta=0.5942699775083748]:0.008520874830236858)[&theta=0.3081198398850628]:0.015141416725941296,12[&theta=0.004558493075291369]:0.024267698398228416)[&theta=0.04352777043048095]:0.005919730908429833,((4[&theta=3.0305257141984064E-4]:4.287288373187588E-4,8[&theta=2.546459014468327E-4]:4.287288373187588E-4)[&theta=0.09540956180775838]:0.008152857311853166,(5[&theta=3.1464453404609906E-4]:4.07813476872746E-4,9[&theta=2.6440156200223597E-4]:4.07813476872746E-4)[&theta=0.047275754728563824]:0.00817377267229918)[&theta=0.19982345313923605]:0.021605843157486322)[&theta=0.189988020509571]:0.0047122840821507)[&theta=0.025436423173954816]:0.036903021847368954,11[&theta=9.36884197116338E-5]:0.0718027352361779)[&theta=0.028001554962212943]:0.0;
tree STATE_5598500 = (((1[&theta=7.513119695399517E-4]:0.0010587459388741321,2[&theta=6.106293923605914E-4]:0.0010587459388741321)[&theta=0.7824975628053477]:0.03371504530875936,((((3[&theta=3.127213815842421E-4]:4.330041327675795E-4,(10[&theta=1.4812191664926542E-4]:2.2718115280848832E-4,13[&theta=1.5138293143992083E-4]:2.2718115280848832E-4)[&theta=0.009068299772603523]:2.0582297995909118E-4)[&theta=0.3899137231589578]:0.00785757379476033,(6[&theta=4.1688095292515345E-4]:6.032224652049873E-4,7[&theta=4.195139730054549E-4]:6.032224652049873E-4)[&theta=0.7639965763580265]:0.007687355462322922)[&theta=0.3647595485244331]:0.01588955985065584,12[&theta=0.004282440491361518]:0.024180137778183747)[&theta=0.04270258439618818]:0.005898371845022423,((4[&theta=3.0305257141984064E-4]:4.2718193483914826E-4,8[&theta=2.5708943953581855E-4]:4.2718193483914826E-4)[&theta=0.0949061721911735]:0.008123440874016867,(5[&theta=3.1464453404609906E-4]:4.0634203939599896E-4,9[&theta=2.6440156200223597E-4]:4.0634203939599896E-4)[&theta=0.046833799007542795]:0.008144280769460015)[&theta=0.19982345313923605]:0.021527886814350156)[&theta=0.22087177348999118]:0.004695281624427318)[&theta=0.025308335418029005]:0.036769871541087205,11[&theta=4.7104388596891687E-5]:0.0715436627887207)[&theta=0.026548023954808975]:0.0;
tree STATE_5599000 = (((1[&theta=7.359841970874787E-4]:0.0010654591939005735,2[&theta=6.074694263831782E-4]:0.0010654591939005735)[&theta=0.7879965841892966]:0.033928824355341974,((((3[&theta=3.127213815842421E-4]:4.357497085134124E-4,(10[&theta=1.4475845618631432E-4]:2.2862165421681124E-4,13[&theta=1.5138293143992083E-4]:2.2862165421681124E-4)[&theta=0.010069582138789075]:2.0712805429660118E-4)[&theta=0.3483472580555803]:0.007907396792739812,(6[&theta=4.1688095292515345E-4]:6.070473547256084E-4,7[&theta=4.195139730054549E-4]:6.070473547256084E-4)[&theta=0.887211108755301]:0.007736099146527615)[&theta=0.3510255697874389]:0.015990311753089383,12[&theta=0.0048191182463001095]:0.024333458254342605)[&theta=0.04270258439618818]:0.005935772011561459,((4[&theta=3.0305257141984064E-4]:4.2989059341904653E-4,8[&theta=2.5440148808617984E-4]:4.2989059341904653E-4)[&theta=0.09555400184033244]:0.008174949671620836,(5[&theta=3.0942148862524085E-4]:4.089185571782825E-4,9[&theta=2.703243262048723E-4]:4.089185571782825E-4)[&theta=0.046833799007542795]:0.008195921707861601)[&theta=0.19982345313923605]:0.021664390000864182)[&theta=0.1527841068587268]:0.0047250532833384845)[&theta=0.02557013711321016]:0.03700302051090267,11[&theta=5.054548285976491E-5]:0.07199730406014522)[&theta=0.02470268184894544]:0.0;
tree STATE_5599500 = (((1[&theta=7.361344314041992E-4]:0.0010654591939005735,2[&theta=6.276086058621857E-4]:0.0010654591939005735)[&theta=0.9064245983207222]:0.033928824355341974,((((3[&theta=3.1567609688126E-4]:4.357497085134124E-4,(10[&theta=1.4861094226265446E-4]:2.2862165421681124E-4,13[&theta=1.506081814506065E-4]:2.2862165421681124E-4)[&theta=0.006453657131739389]:2.0712805429660118E-4)[&theta=0.3845458633002994]:0.007907396792739812,(6[&theta=4.1688095292515345E-4]:6.070473547256084E-4,7[&theta=4.195139730054549E-4]:6.070473547256084E-4)[&theta=0.6423301197160641]:0.007736099146527615)[&theta=0.3445460838028748]:0.015990311753089383,12[&theta=0.004618352333048998]:0.024333458254342605)[&theta=0.04270258439618818]:0.005935772011561459,((4[&theta=3.023344719996922E-4]:4.2989059341904653E-4,8[&theta=2.5440148808617984E-4]:4.2989059341904653E-4)[&theta=0.0949641617975133]:0.008174949671620836,(5[&theta=3.1848562057320906E-4]:4.089185571782825E-4,9[&theta=2.703243262048723E-4]:4.089185571782825E-4)[&theta=0.046737683488632394]:0.008195921707861601)[&theta=0.2010410040359218]:0.021664390000864182)[&theta=0.19100865383313467]:0.0047250532833384845)[&theta=0.02557013711321016]:0.03700302051090267,11[&theta=4.978090464091431E-5]:0.07199730406014522)[&theta=0.02677969400529411]:0.0;
tree STATE_5600000 = (((1[&theta=7.361344314041992E-4]:0.0010672336953350264,2[&theta=6.328054984839068E-4]:0.0010672336953350264)[&theta=0.8558878098011724]:0.033985332148256546,((((3[&theta=3.1567609688126E-4]:4.364754411245214E-4,(10[&theta=1.4962400673749818E-4]:2.290024191073647E-4,13[&theta=1.506081814506065E-4]:2.290024191073647E-4)[&theta=0.009347452343878062]:2.0747302201715666E-4)[&theta=0.31996014035987286]:0.007920566407335877,(6[&theta=4.1688095292515345E-4]:6.08058380213875E-4,7[&theta=4.1825240041650245E-4]:6.08058380213875E-4)[&theta=0.5185158625528767]:0.007748983468246523)[&theta=0.36305334992728683]:0.016016943304354457,12[&theta=0.004698882650361805]:0.024373985152814855)[&theta=0.04411865874109165]:0.005945657923672781,((4[&theta=3.023344719996922E-4]:4.3060656778863945E-4,8[&theta=2.6534410823077556E-4]:4.3060656778863945E-4)[&theta=0.10478081394997092]:0.00818856489030018,(5[&theta=3.300765875010448E-4]:4.095996030319776E-4,9[&theta=2.703243262048723E-4]:4.095996030319776E-4)[&theta=0.042914122558097206]:0.008209571855056842)[&theta=0.19529657223090036]:0.021700471618398817)[&theta=0.14655934184192998]:0.0047329227671039364)[&theta=0.025953194920997923]:0.037064648317346675,11[&theta=4.173902837673926E-5]:0.07211721416093825)[&theta=0.026511331135804332]:0.0;
tree STATE_5600500 = (((1[&theta=7.317358503057019E-4]:0.0010672336953350264,2[&theta=6.297276753649806E-4]:0.0010672336953350264)[&theta=0.8434812461955081]:0.033985332148256546,((((3[&theta=3.1567609688126E-4]:4.364754411245214E-4,(10[&theta=1.5029423203915884E-4]:2.290024191073647E-4,13[&theta=1.5570765680959813E-4]:2.290024191073647E-4)[&theta=0.007411971479004237]:2.0747302201715666E-4)[&theta=0.3683650969647073]:0.007920566407335877,(6[&theta=4.329919687911437E-4]:6.08058380213875E-4,7[&theta=4.1825240041650245E-4]:6.08058380213875E-4)[&theta=0.7144822509109526]:0.007748983468246523)[&theta=0.3629007647972423]:0.016016943304354457,12[&theta=0.004698882650361805]:0.024373985152814855)[&theta=0.04639301522228321]:0.005945657923672781,((4[&theta=3.023344719996922E-4]:4.3060656778863945E-4,8[&theta=2.6534410823077556E-4]:4.3060656778863945E-4)[&theta=0.09834710121395784]:0.00818856489030018,(5[&theta=3.1374253068822215E-4]:4.095996030319776E-4,9[&theta=2.703243262048723E-4]:4.095996030319776E-4)[&theta=0.04743562634904903]:0.008209571855056842)[&theta=0.2120954023816482]:0.021700471618398817)[&theta=0.22318427302456384]:0.0047329227671039364)[&theta=0.025953194920997923]:0.037064648317346675,11[&theta=3.799020718324226E-5]:0.07211721416093825)[&theta=0.026511331135804332]:0.0;
tree STATE_5601000 = (((1[&theta=7.498227353372623E-4]:0.0010781811234378826,2[&theta=6.297276753649806E-4]:0.0010781811234378826)[&theta=0.9195610237535403]:0.034333945560549466,((((3[&theta=3.1567609688126E-4]:4.409527018512576E-4,(10[&theta=1.5029423203915884E-4]:2.3135147117488868E-4,13[&theta=1.575527838553375E-4]:2.3135147117488868E-4)[&theta=0.005085354349979254]:2.0960123067636892E-4)[&theta=0.49127237414581126]:0.00800181368397006,(6[&theta=4.2145340947023183E-4]:6.142956977094033E-4,7[&theta=4.1825240041650245E-4]:6.142956977094033E-4)[&theta=0.85936622215968]:0.007828470688111914)[&theta=0.31773122444445945]:0.016181241279594923,12[&theta=0.004786009885972527]:0.02462400766541624)[&theta=0.04639301522228321]:0.0060066470612235336,((4[&theta=3.0723027786432863E-4]:4.350236270157696E-4,8[&theta=2.6043582044336125E-4]:4.350236270157696E-4)[&theta=0.0928175646186347]:0.008272561231302131,(5[&theta=3.3241227256527805E-4]:4.1380117783677546E-4,9[&theta=2.703243262048723E-4]:4.1380117783677546E-4)[&theta=0.045790788008091325]:0.008293783680481125)[&theta=0.1993349680565997]:0.021923069868321873)[&theta=0.2178389257790241]:0.004781471957347575)[&theta=0.025953194920997923]:0.037444848618729036,11[&theta=7.252347636433215E-5]:0.07285697530271638)[&theta=0.026947571765175808]:0.0;
tree STATE_5601500 = (((1[&theta=7.77838690356101E-4]:0.0010781811234378826,2[&theta=6.297276753649806E-4]:0.0010781811234378826)[&theta=0.8520103068176857]:0.034333945560549466,((((3[&theta=3.1567609688126E-4]:4.409527018512576E-4,(10[&theta=1.5029423203915884E-4]:2.3135147117488868E-4,13[&theta=1.575527838553375E-4]:2.3135147117488868E-4)[&theta=0.008226197889557873]:2.0960123067636892E-4)[&theta=0.44391243941463576]:0.00800181368397006,(6[&theta=4.440069268888177E-4]:6.142956977094033E-4,7[&theta=4.2597617819307114E-4]:6.142956977094033E-4)[&theta=0.5093904247609792]:0.007828470688111914)[&theta=0.3685844267574073]:0.016181241279594923,12[&theta=0.004317463851188221]:0.02462400766541624)[&theta=0.04418436428473507]:0.0060066470612235336,((4[&theta=2.992365251302728E-4]:4.350236270157696E-4,8[&theta=2.6324461234833685E-4]:4.350236270157696E-4)[&theta=0.09103179475714465]:0.008272561231302131,(5[&theta=3.151652658823707E-4]:4.1380117783677546E-4,9[&theta=2.6941408790716917E-4]:4.1380117783677546E-4)[&theta=0.045790788008091325]:0.008293783680481125)[&theta=0.2039953962879775]:0.021923069868321873)[&theta=0.25862196893145883]:0.004781471957347575)[&theta=0.026017076850612646]:0.037444848618729036,11[&theta=7.145835087352225E-5]:0.07285697530271638)[&theta=0.025544910040468324]:0.0;
tree STATE_5602000 = (((1[&theta=7.77838690356101E-4]:0.0010781811234378826,2[&theta=6.297276753649806E-4]:0.0010781811234378826)[&theta=0.6818492701913613]:0.034333945560549466,((((3[&theta=3.178398194592638E-4]:4.409527018512576E-4,(10[&theta=1.5387991576137916E-4]:2.3135147117488868E-4,13[&theta=1.575527838553375E-4]:2.3135147117488868E-4)[&theta=0.006246173100965719]:2.0960123067636892E-4)[&theta=0.46522938415007253]:0.00800181368397006,(6[&theta=4.356868178747627E-4]:6.142956977094033E-4,7[&theta=4.361487353914316E-4]:6.142956977094033E-4)[&theta=0.7604334451068351]:0.007828470688111914)[&theta=0.34477137168441746]:0.016181241279594923,12[&theta=0.004711348939757663]:0.02462400766541624)[&theta=0.04600041403457559]:0.0060066470612235336,((4[&theta=3.048074398735463E-4]:4.350236270157696E-4,8[&theta=2.5486234239152763E-4]:4.350236270157696E-4)[&theta=0.09659664071329213]:0.008272561231302131,(5[&theta=3.289671743088172E-4]:4.1380117783677546E-4,9[&theta=2.6941408790716917E-4]:4.1380117783677546E-4)[&theta=0.04707360482196641]:0.008293783680481125)[&theta=0.1946900032473238]:0.021923069868321873)[&theta=0.2031631782760727]:0.004781471957347575)[&theta=0.025932932472136943]:0.037444848618729036,11[&theta=3.610800705302703E-5]:0.07285697530271638)[&theta=0.025544910040468324]:0.0;
tree STATE_5602500 = (((1[&theta=7.379037475766858E-4]:0.0010781811234378826,2[&theta=6.297276753649806E-4]:0.0010781811234378826)[&theta=0.7383748880591889]:0.034333945560549466,((((3[&theta=3.178398194592638E-4]:4.409527018512576E-4,(10[&theta=1.5229471492005296E-4]:2.3135147117488868E-4,13[&theta=1.575527838553375E-4]:2.3135147117488868E-4)[&theta=0.00813802819472846]:2.0960123067636892E-4)[&theta=0.49133975633819027]:0.00800181368397006,(6[&theta=4.2559794507830213E-4]:6.142956977094033E-4,7[&theta=4.096673198144333E-4]:6.142956977094033E-4)[&theta=0.8587577314614451]:0.007828470688111914)[&theta=0.31957890360504215]:0.016181241279594923,12[&theta=0.004600647480962119]:0.02462400766541624)[&theta=0.046710943704358715]:0.0060066470612235336,((4[&theta=3.048074398735463E-4]:4.350236270157696E-4,8[&theta=2.5528550903829454E-4]:4.350236270157696E-4)[&theta=0.09554626056056176]:0.008272561231302131,(5[&theta=3.162144955423613E-4]:4.1380117783677546E-4,9[&theta=2.6941408790716917E-4]:4.1380117783677546E-4)[&theta=0.04617454876525571]:0.008293783680481125)[&theta=0.20475811957395637]:0.021923069868321873)[&theta=0.19551836334205447]:0.004781471957347575)[&theta=0.025932932472136943]:0.037444848618729036,11[&theta=7.881007121244744E-5]:0.07285697530271638)[&theta=0.027182648880703673]:0.0;
tree STATE_5603000 = (((1[&theta=7.674806796335656E-4]:0.001082169465207367,2[&theta=6.33294127498617E-4]:0.001082169465207367)[&theta=0.8037950082855276]:0.03446095159526255,((((3[&theta=3.178398194592638E-4]:4.4258384715785756E-4,(10[&theta=1.5655680749362584E-4]:2.3220727240889317E-4,13[&theta=1.575527838553375E-4]:2.3220727240889317E-4)[&theta=0.0066279026170700485]:2.103765747489644E-4)[&theta=0.4032980840629236]:0.008031413504495249,(6[&theta=4.297942156348265E-4]:6.165680628405761E-4,7[&theta=4.1969569694057235E-4]:6.165680628405761E-4)[&theta=0.6723900478125467]:0.00785742928881253)[&theta=0.3298718229061387]:0.016241097939180774,12[&theta=0.0045365433274604326]:0.02471509529083388)[&theta=0.04568012948992583]:0.006028866483218646,((4[&theta=3.085713287671149E-4]:4.3663283985081466E-4,8[&theta=2.5554017856953645E-4]:4.3663283985081466E-4)[&theta=0.08863897940946276]:0.008303162584620407,(5[&theta=3.204082511702128E-4]:4.153318858838296E-4,9[&theta=2.7522234168026886E-4]:4.153318858838296E-4)[&theta=0.04539139029111006]:0.008324463538587392)[&theta=0.20475811957395637]:0.022004166349581307)[&theta=0.16625397458220162]:0.0047991592864173906)[&theta=0.025202648328885236]:0.03758336231605838,11[&theta=1.897890696451773E-5]:0.0731264833765283)[&theta=0.02703143354424883]:0.0;
tree STATE_5603500 = (((1[&theta=7.518253294429688E-4]:0.001082169465207367,2[&theta=6.469565885382418E-4]:0.001082169465207367)[&theta=0.8644829010577376]:0.03446095159526255,((((3[&theta=3.096256809933143E-4]:4.4258384715785756E-4,(10[&theta=1.5655680749362584E-4]:2.3220727240889317E-4,13[&theta=1.499014325180036E-4]:2.3220727240889317E-4)[&theta=0.0059151381732099875]:2.103765747489644E-4)[&theta=0.44393624144141797]:0.008031413504495249,(6[&theta=4.3363258054563407E-4]:6.165680628405761E-4,7[&theta=4.261438014113232E-4]:6.165680628405761E-4)[&theta=0.7822182060547177]:0.00785742928881253)[&theta=0.33214438637636334]:0.016241097939180774,12[&theta=0.004575551581101866]:0.02471509529083388)[&theta=0.04568012948992583]:0.006028866483218646,((4[&theta=3.085713287671149E-4]:4.3663283985081466E-4,8[&theta=2.64445379230709E-4]:4.3663283985081466E-4)[&theta=0.08557774887353296]:0.008303162584620407,(5[&theta=3.204082511702128E-4]:4.153318858838296E-4,9[&theta=2.7522234168026886E-4]:4.153318858838296E-4)[&theta=0.0491036814025898]:0.008324463538587392)[&theta=0.20475811957395637]:0.022004166349581307)[&theta=0.15150451193064676]:0.0047991592864173906)[&theta=0.025557941541214997]:0.03758336231605838,11[&theta=4.058225522603039E-5]:0.0731264833765283)[&theta=0.025354130622075557]:0.0;
tree STATE_5604000 = (((1[&theta=7.518253294429688E-4]:0.001082169465207367,2[&theta=6.42356410764861E-4]:0.001082169465207367)[&theta=0.6485438377012739]:0.03446095159526255,((((3[&theta=3.1704143686705143E-4]:4.4258384715785756E-4,(10[&theta=1.5330002393703788E-4]:2.3220727240889317E-4,13[&theta=1.5307929782880651E-4]:2.3220727240889317E-4)[&theta=0.009848103737671674]:2.103765747489644E-4)[&theta=0.35371550728307716]:0.008031413504495249,(6[&theta=4.387433925946969E-4]:6.165680628405761E-4,7[&theta=4.261438014113232E-4]:6.165680628405761E-4)[&theta=0.690268592620162]:0.00785742928881253)[&theta=0.3587749877000863]:0.016241097939180774,12[&theta=0.004558749706450479]:0.02471509529083388)[&theta=0.04568012948992583]:0.006028866483218646,((4[&theta=3.0293169578621834E-4]:4.3663283985081466E-4,8[&theta=2.64445379230709E-4]:4.3663283985081466E-4)[&theta=0.09711506776748542]:0.008303162584620407,(5[&theta=3.334093218489987E-4]:4.153318858838296E-4,9[&theta=2.764456082801538E-4]:4.153318858838296E-4)[&theta=0.045984867761617684]:0.008324463538587392)[&theta=0.1987291043963971]:0.022004166349581307)[&theta=0.18823955460872632]:0.0047991592864173906)[&theta=0.025856220773335204]:0.03758336231605838,11[&theta=2.018087859003636E-5]:0.0731264833765283)[&theta=0.022485865643549218]:0.0;
tree STATE_5604500 = (((1[&theta=7.518253294429688E-4]:0.001082169465207367,2[&theta=6.337692075682953E-4]:0.001082169465207367)[&theta=0.8454073481308195]:0.03446095159526255,((((3[&theta=3.152805697475325E-4]:4.4258384715785756E-4,(10[&theta=1.5330002393703788E-4]:2.3220727240889317E-4,13[&theta=1.5607309875511445E-4]:2.3220727240889317E-4)[&theta=0.007268646320362453]:2.103765747489644E-4)[&theta=0.366297278627144]:0.008031413504495249,(6[&theta=4.387433925946969E-4]:6.165680628405761E-4,7[&theta=4.261438014113232E-4]:6.165680628405761E-4)[&theta=0.6688456521189277]:0.00785742928881253)[&theta=0.3587749877000863]:0.016241097939180774,12[&theta=0.004558749706450479]:0.02471509529083388)[&theta=0.04724047959077787]:0.006028866483218646,((4[&theta=3.0618080089642933E-4]:4.3663283985081466E-4,8[&theta=2.64445379230709E-4]:4.3663283985081466E-4)[&theta=0.10285251087473568]:0.008303162584620407,(5[&theta=3.166218464342427E-4]:4.153318858838296E-4,9[&theta=2.915372044409295E-4]:4.153318858838296E-4)[&theta=0.04622387660433811]:0.008324463538587392)[&theta=0.20998524618213868]:0.022004166349581307)[&theta=0.12397695024175914]:0.0047991592864173906)[&theta=0.025856220773335204]:0.03758336231605838,11[&theta=5.818229528285034E-5]:0.0731264833765283)[&theta=0.02705357715352751]:0.0;
tree STATE_5605000 = (((1[&theta=7.698603118795922E-4]:0.001082169465207367,2[&theta=6.061731966829837E-4]:0.001082169465207367)[&theta=0.7949596506608467]:0.03446095159526255,((((3[&theta=3.152805697475325E-4]:4.4258384715785756E-4,(10[&theta=1.529983585925315E-4]:2.3220727240889317E-4,13[&theta=1.583155917099239E-4]:2.3220727240889317E-4)[&theta=0.008596354281878925]:2.103765747489644E-4)[&theta=0.3555036666729842]:0.008031413504495249,(6[&theta=4.387433925946969E-4]:6.165680628405761E-4,7[&theta=4.261438014113232E-4]:6.165680628405761E-4)[&theta=0.64736879327522]:0.00785742928881253)[&theta=0.36427243599961323]:0.016241097939180774,12[&theta=0.004558749706450479]:0.02471509529083388)[&theta=0.044608240459180985]:0.006028866483218646,((4[&theta=3.0618080089642933E-4]:4.3663283985081466E-4,8[&theta=2.64445379230709E-4]:4.3663283985081466E-4)[&theta=0.10751912127611728]:0.008303162584620407,(5[&theta=3.166218464342427E-4]:4.153318858838296E-4,9[&theta=2.8599618975751813E-4]:4.153318858838296E-4)[&theta=0.04761758190199064]:0.008324463538587392)[&theta=0.18640987009126195]:0.022004166349581307)[&theta=0.19165562638804945]:0.0047991592864173906)[&theta=0.025856220773335204]:0.03758336231605838,11[&theta=3.654413002895352E-5]:0.0731264833765283)[&theta=0.024057174740189917]:0.0;
tree STATE_5605500 = (((1[&theta=7.424143611637097E-4]:0.0010861485979061323,2[&theta=6.061731966829837E-4]:0.0010861485979061323)[&theta=0.9648829749512161]:0.03458766437337352,((((3[&theta=3.152805697475325E-4]:4.442112261542089E-4,(10[&theta=1.5309658026718914E-4]:2.3306109760008566E-4,13[&theta=1.583155917099239E-4]:2.3306109760008566E-4)[&theta=0.008564872601893724]:2.1115012855412322E-4)[&theta=0.36387373478826496]:0.008060944979112231,(6[&theta=4.387433925946969E-4]:6.188351810866017E-4,7[&theta=4.261438014113232E-4]:6.188351810866017E-4)[&theta=0.6585829277370437]:0.007886321024179837)[&theta=0.38838469188031044]:0.016300816389896125,12[&theta=0.004847155705812615]:0.024805972595162564)[&theta=0.04394270579469707]:0.006051034600626462,((4[&theta=3.12233064066325E-4]:4.3823833701763063E-4,8[&theta=2.64445379230709E-4]:4.3823833701763063E-4)[&theta=0.09783180054770173]:0.008333693279493874,(5[&theta=3.166218464342427E-4]:4.168590595300048E-4,9[&theta=2.8599618975751813E-4]:4.168590595300048E-4)[&theta=0.049752417815811495]:0.0083550725569815)[&theta=0.19614760890534666]:0.02208507557927752)[&theta=0.22243611370500457]:0.00481680577549062)[&theta=0.025856220773335204]:0.03772155618562272,11[&theta=3.950129300875519E-5]:0.07339536915690237)[&theta=0.026061536552402023]:0.0;
tree STATE_5606000 = (((1[&theta=7.424143611637097E-4]:0.0010861485979061323,2[&theta=6.499860553392727E-4]:0.0010861485979061323)[&theta=0.804552564181665]:0.03458766437337352,((((3[&theta=3.2744132990456654E-4]:4.442112261542089E-4,(10[&theta=1.5458375780925013E-4]:2.3306109760008566E-4,13[&theta=1.6166890636465955E-4]:2.3306109760008566E-4)[&theta=0.007242397167655801]:2.1115012855412322E-4)[&theta=0.32520646486047583]:0.008060944979112231,(6[&theta=4.3973788265818905E-4]:6.188351810866017E-4,7[&theta=4.261438014113232E-4]:6.188351810866017E-4)[&theta=0.5784273676990459]:0.007886321024179837)[&theta=0.3950820252190602]:0.016300816389896125,12[&theta=0.004538183262082689]:0.024805972595162564)[&theta=0.04394270579469707]:0.006051034600626462,((4[&theta=3.0996979636807316E-4]:4.3823833701763063E-4,8[&theta=2.6515640096762033E-4]:4.3823833701763063E-4)[&theta=0.08963073525282327]:0.008333693279493874,(5[&theta=3.166218464342427E-4]:4.168590595300048E-4,9[&theta=2.8599618975751813E-4]:4.168590595300048E-4)[&theta=0.04536787405159454]:0.0083550725569815)[&theta=0.21008853036209862]:0.02208507557927752)[&theta=0.1967916197132361]:0.00481680577549062)[&theta=0.025856220773335204]:0.03772155618562272,11[&theta=2.8169756921278447E-5]:0.07339536915690237)[&theta=0.024076434929581114]:0.0;
tree STATE_5606500 = (((1[&theta=7.796517970401084E-4]:0.0010889868109383344,2[&theta=6.499860553392727E-4]:0.0010889868109383344)[&theta=0.7994780947214717]:0.034678045339630974,((((3[&theta=3.103407868009522E-4]:4.453719937448976E-4,(10[&theta=1.5458375780925013E-4]:2.336701091531854E-4,13[&theta=1.6166890636465955E-4]:2.336701091531854E-4)[&theta=0.008719630337432532]:2.1170188459171217E-4)[&theta=0.37244095008864087]:0.008082009020566307,(6[&theta=4.3973788265818905E-4]:6.204522582334408E-4,7[&theta=4.179113467864894E-4]:6.204522582334408E-4)[&theta=0.6548461181631574]:0.007906928756077763)[&theta=0.356497707665617]:0.01634341202515499,12[&theta=0.0047437218699440415]:0.024870793039466196)[&theta=0.04394270579469707]:0.006066846548729063,((4[&theta=3.0996979636807316E-4]:4.3938349686199437E-4,8[&theta=2.6608013883941455E-4]:4.3938349686199437E-4)[&theta=0.08963073525282327]:0.008355470039062347,(5[&theta=3.27029353313297E-4]:4.179483532211539E-4,9[&theta=2.822464068496843E-4]:4.179483532211539E-4)[&theta=0.04536787405159454]:0.008376905182703188)[&theta=0.21064150404914145]:0.022142786052270918)[&theta=0.17325014207815728]:0.004829392562374052)[&theta=0.026224883595364987]:0.037820126319182135,11[&theta=1.254449856255196E-5]:0.07358715846975145)[&theta=0.025172986399725403]:0.0;
tree STATE_5607000 = (((1[&theta=7.66068252368701E-4]:0.0010941106853405481,2[&theta=6.61731710637692E-4]:0.0010941106853405481)[&theta=0.8432722369947324]:0.03484121163976407,((((3[&theta=3.0966012972380723E-4]:4.474675472771264E-4,(10[&theta=1.5458375780925013E-4]:2.3476956809871742E-4,13[&theta=1.5916168006354902E-4]:2.3476956809871742E-4)[&theta=0.00918158499346015]:2.1269797917840898E-4)[&theta=0.3912170715827839]:0.008120036293920755,(6[&theta=4.345019550536002E-4]:6.233715951912674E-4,7[&theta=4.391217022286987E-4]:6.233715951912674E-4)[&theta=0.727271389491261]:0.007944132246006614)[&theta=0.36356928008199496]:0.016420310652098292,12[&theta=0.004803674386817681]:0.024987814493296175)[&theta=0.044563389728183564]:0.006095392128364147,((4[&theta=3.05170267761299E-4]:4.414508734635406E-4,8[&theta=2.6608013883941455E-4]:4.414508734635406E-4)[&theta=0.0947644987733654]:0.008394783994586498,(5[&theta=3.2791092991250767E-4]:4.199148737033184E-4,9[&theta=2.653999119820014E-4]:4.199148737033184E-4)[&theta=0.04489316527528249]:0.00841631999434672)[&theta=0.20609042608731284]:0.022246971753610283)[&theta=0.2308565222004396]:0.0048521157034443)[&theta=0.026224883595364987]:0.03799807666273899,11[&theta=4.920922599573874E-5]:0.07393339898784361)[&theta=0.027441905068271332]:0.0;
tree STATE_5607500 = (((1[&theta=7.66068252368701E-4]:0.0010941106853405481,2[&theta=6.420144911409869E-4]:0.0010941106853405481)[&theta=0.781823795597417]:0.03484121163976407,((((3[&theta=3.170553470659053E-4]:4.474675472771264E-4,(10[&theta=1.5387720719693871E-4]:2.3476956809871742E-4,13[&theta=1.5542152343240047E-4]:2.3476956809871742E-4)[&theta=0.009676912327244143]:2.1269797917840898E-4)[&theta=0.41072530193594564]:0.008120036293920755,(6[&theta=4.4003983243988155E-4]:6.233715951912674E-4,7[&theta=4.391217022286987E-4]:6.233715951912674E-4)[&theta=0.5748393001831377]:0.007944132246006614)[&theta=0.339567549812522]:0.016420310652098292,12[&theta=0.0045549497660571725]:0.024987814493296175)[&theta=0.044308353478201265]:0.006095392128364147,((4[&theta=3.05170267761299E-4]:4.414508734635406E-4,8[&theta=2.6391897117236185E-4]:4.414508734635406E-4)[&theta=0.10071536071528833]:0.008394783994586498,(5[&theta=3.2655830654165974E-4]:4.199148737033184E-4,9[&theta=2.6990334184083016E-4]:4.199148737033184E-4)[&theta=0.044429293522294765]:0.00841631999434672)[&theta=0.21698723101427755]:0.022246971753610283)[&theta=0.24471105377995256]:0.0048521157034443)[&theta=0.026015871640334285]:0.03799807666273899,11[&theta=1.7140267186980428E-5]:0.07393339898784361)[&theta=0.02698763153520781]:0.0;
tree STATE_5608000 = (((1[&theta=7.619168654063322E-4]:0.0010941106853405481,2[&theta=6.420144911409869E-4]:0.0010941106853405481)[&theta=0.8747781884801854]:0.03484121163976407,((((3[&theta=3.2387002515814757E-4]:4.474675472771264E-4,(10[&theta=1.5387720719693871E-4]:2.3476956809871742E-4,13[&theta=1.5580230946694824E-4]:2.3476956809871742E-4)[&theta=0.008747007257828853]:2.1269797917840898E-4)[&theta=0.3641915313036314]:0.008120036293920755,(6[&theta=4.383704723347902E-4]:6.233715951912674E-4,7[&theta=4.2540137990933457E-4]:6.233715951912674E-4)[&theta=0.8926783277884228]:0.007944132246006614)[&theta=0.36738205465537005]:0.016420310652098292,12[&theta=0.004687778932246254]:0.024987814493296175)[&theta=0.041264237234955606]:0.006095392128364147,((4[&theta=3.0559641778032714E-4]:4.414508734635406E-4,8[&theta=2.6391897117236185E-4]:4.414508734635406E-4)[&theta=0.09426401272077806]:0.008394783994586498,(5[&theta=3.1835628898247646E-4]:4.199148737033184E-4,9[&theta=2.6990334184083016E-4]:4.199148737033184E-4)[&theta=0.04649072737726206]:0.00841631999434672)[&theta=0.22235977882638308]:0.022246971753610283)[&theta=0.2437535220021288]:0.0048521157034443)[&theta=0.02644677434620208]:0.03743151106306033,11[&theta=3.302602586091053E-5]:0.07336683338816495)[&theta=0.027574714656234192]:0.0;
tree STATE_5608500 = (((1[&theta=7.619168654063322E-4]:0.0010941106853405481,2[&theta=6.420144911409869E-4]:0.0010941106853405481)[&theta=0.7144304794658857]:0.03484121163976407,((((3[&theta=3.2387002515814757E-4]:4.474675472771264E-4,(10[&theta=1.5387720719693871E-4]:2.3476956809871742E-4,13[&theta=1.6216029119680612E-4]:2.3476956809871742E-4)[&theta=0.007441609284683356]:2.1269797917840898E-4)[&theta=0.4224392154036517]:0.008120036293920755,(6[&theta=4.383704723347902E-4]:6.233715951912674E-4,7[&theta=4.3430696451940084E-4]:6.233715951912674E-4)[&theta=0.73921201795396]:0.007944132246006614)[&theta=0.34140730331795877]:0.016420310652098292,12[&theta=0.0051354310651828584]:0.024987814493296175)[&theta=0.047470017812133794]:0.006095392128364147,((4[&theta=3.0749237197717175E-4]:4.414508734635406E-4,8[&theta=2.6391897117236185E-4]:4.414508734635406E-4)[&theta=0.08456343251421633]:0.008394783994586498,(5[&theta=3.1835628898247646E-4]:4.199148737033184E-4,9[&theta=2.773821918055577E-4]:4.199148737033184E-4)[&theta=0.04649072737726206]:0.00841631999434672)[&theta=0.2150703376582792]:0.022246971753610283)[&theta=0.2693487393374491]:0.0048521157034443)[&theta=0.02451440906423931]:0.03743151106306033,11[&theta=5.421483790123634E-5]:0.07336683338816495)[&theta=0.021931780973254378]:0.0;
tree STATE_5609000 = (((1[&theta=7.568767373691647E-4]:0.0010972909696947346,2[&theta=6.420144911409869E-4]:0.0010972909696947346)[&theta=0.8225369529864488]:0.03494248563493061,((((3[&theta=3.2740623691940584E-4]:4.4876821462155387E-4,(10[&theta=1.5409835729104031E-4]:2.3545197984578033E-4,13[&theta=1.53087509836808E-4]:2.3545197984578033E-4)[&theta=0.006933273923770018]:2.1331623477577354E-4)[&theta=0.3167075313143156]:0.008143639047030641,(6[&theta=4.345659902453567E-4]:6.251835681091756E-4,7[&theta=4.3753703128162117E-4]:6.251835681091756E-4)[&theta=0.657208438312851]:0.007967223693543019)[&theta=0.3848587052670689]:0.01646804006170688,12[&theta=0.004421820905250903]:0.025060447323359075)[&theta=0.04688194386861065]:0.006113109787535379,((4[&theta=3.0749237197717175E-4]:4.427340519616841E-4,8[&theta=2.6391897117236185E-4]:4.427340519616841E-4)[&theta=0.09706522373704617]:0.00841918536508079,(5[&theta=3.357636990073388E-4]:4.211354528648437E-4,9[&theta=2.812691348235275E-4]:4.211354528648437E-4)[&theta=0.04529200675091224]:0.008440783964177629)[&theta=0.20641314148231257]:0.02231163769385198)[&theta=0.2636099782853466]:0.004866219493730891)[&theta=0.025698821195160385]:0.03754031435927378,11[&theta=4.5961213298506864E-5]:0.07358009096389913)[&theta=0.028410114588107306]:0.0;
tree STATE_5609500 = (((1[&theta=7.459402819125235E-4]:0.0010938182458567584,2[&theta=6.505276110503308E-4]:0.0010938182458567584)[&theta=0.8434334215785607]:0.03483189910303168,((((3[&theta=3.095729681971091E-4]:4.473479458690681E-4,(10[&theta=1.5409835729104031E-4]:2.3470681769126393E-4,13[&theta=1.582190856668962E-4]:2.3470681769126393E-4)[&theta=0.007480722307209191]:2.1264112817780416E-4)[&theta=0.4783917931828602]:0.008117865929209062,(6[&theta=4.3229172108527527E-4]:6.232049772521965E-4,7[&theta=4.1140290580198767E-4]:6.232049772521965E-4)[&theta=0.657208438312851]:0.007942008897825934)[&theta=0.32707116979314393]:0.01641592174772591,12[&theta=0.004664106334976514]:0.02498113562280404)[&theta=0.04343888685964971]:0.006093762920870428,((4[&theta=3.1274181385855526E-4]:4.413328802227434E-4,8[&theta=2.6391897117236185E-4]:4.413328802227434E-4)[&theta=0.09706522373704617]:0.008392540193908197,(5[&theta=3.257698036510099E-4]:4.198026367143677E-4,9[&theta=2.7691385011228503E-4]:4.198026367143677E-4)[&theta=0.046571692499771646]:0.008414070437416573)[&theta=0.20641314148231257]:0.022241025469543527)[&theta=0.18089147019820545]:0.004850818805213968)[&theta=0.025604505715353384]:0.03742150617788791,11[&theta=2.066457812250549E-5]:0.07334722352677635)[&theta=0.026820037227613343]:0.0;
tree STATE_5610000 = (((1[&theta=7.709688898870621E-4]:0.0010813098700954526,2[&theta=6.314231459340674E-4]:0.0010813098700954526)[&theta=0.8770037222888616]:0.034433578372772375,((((3[&theta=3.095729681971091E-4]:4.422322913952339E-4,(10[&theta=1.5351815897945672E-4]:2.3202282418453366E-4,13[&theta=1.541236806337596E-4]:2.3202282418453366E-4)[&theta=0.008594320189139252]:2.1020946721070021E-4)[&theta=0.4231246755706864]:0.008025033945644083,(6[&theta=4.3229172108527527E-4]:6.160783069289375E-4,7[&theta=4.1140290580198767E-4]:6.160783069289375E-4)[&theta=0.6714701818995891]:0.007851187930110378)[&theta=0.3655106755522724]:0.01622819721628155,12[&theta=0.004664106334976514]:0.024695463453320868)[&theta=0.04301332729542122]:0.0060240775991057885,((4[&theta=3.1274181385855526E-4]:4.362860111267525E-4,8[&theta=2.607965564817319E-4]:4.362860111267525E-4)[&theta=0.10033808237544363]:0.008756865495798863,(5[&theta=3.257698036510099E-4]:4.1500197705678695E-4,9[&theta=2.7691385011228503E-4]:4.1500197705678695E-4)[&theta=0.047722130533375214]:0.008778149529868828)[&theta=0.20641314148231257]:0.02152638954550104)[&theta=0.19223518221240923]:0.004795347190441168)[&theta=0.026653870881112002]:0.036993571955177613,11[&theta=2.0389075768020182E-5]:0.07250846019804544)[&theta=0.025673747319510488]:0.0;
tree STATE_5610500 = (((1[&theta=7.709688898870621E-4]:0.0010813098700954526,2[&theta=6.341828009207051E-4]:0.0010813098700954526)[&theta=0.8358559659706462]:0.034433578372772375,((((3[&theta=3.029958559674596E-4]:4.422322913952339E-4,(10[&theta=1.5351815897945672E-4]:2.3202282418453366E-4,13[&theta=1.5446216795658444E-4]:2.3202282418453366E-4)[&theta=0.0091404687233545]:2.1020946721070021E-4)[&theta=0.39173021640834504]:0.008025033945644083,(6[&theta=4.268233268894833E-4]:6.160783069289375E-4,7[&theta=4.1140290580198767E-4]:6.160783069289375E-4)[&theta=0.763870188697375]:0.007851187930110378)[&theta=0.33990949538100657]:0.01622819721628155,12[&theta=0.004356251181645383]:0.024695463453320868)[&theta=0.04245310368280001]:0.0060240775991057885,((4[&theta=3.109761315041609E-4]:4.2905799946434917E-4,8[&theta=2.607965564817319E-4]:4.2905799946434917E-4)[&theta=0.09297102074936342]:0.008764093507461266,(5[&theta=3.293021667649294E-4]:4.1500197705678695E-4,9[&theta=2.7691385011228503E-4]:4.1500197705678695E-4)[&theta=0.047722130533375214]:0.008778149529868828)[&theta=0.21802981946292693]:0.02152638954550104)[&theta=0.21435158028251008]:0.004795347190441168)[&theta=0.02508538875397872]:0.036993571955177613,11[&theta=4.3683984669012616E-5]:0.07250846019804544)[&theta=0.026968786039113575]:0.0;
tree STATE_5611000 = (((1[&theta=7.708785266651518E-4]:0.0010813098700954526,2[&theta=6.341828009207051E-4]:0.0010813098700954526)[&theta=0.8325174478948605]:0.034433578372772375,((((3[&theta=3.1263105089178147E-4]:4.422322913952339E-4,(10[&theta=1.517404781169361E-4]:2.3202282418453366E-4,13[&theta=1.5446216795658444E-4]:2.3202282418453366E-4)[&theta=0.009130613670676068]:2.1020946721070021E-4)[&theta=0.38514898568571393]:0.008025033945644083,(6[&theta=4.2538371250656584E-4]:6.160783069289375E-4,7[&theta=4.2011562376640727E-4]:6.160783069289375E-4)[&theta=0.6468886941891754]:0.007851187930110378)[&theta=0.3519112861910577]:0.01622819721628155,12[&theta=0.004370270324010542]:0.024695463453320868)[&theta=0.04494868644123986]:0.0060240775991057885,((4[&theta=3.109761315041609E-4]:4.2905799946434917E-4,8[&theta=2.598529782132448E-4]:4.2905799946434917E-4)[&theta=0.08841065268421124]:0.008764093507461266,(5[&theta=3.1726833988555584E-4]:4.1500197705678695E-4,9[&theta=2.7233396558959644E-4]:4.1500197705678695E-4)[&theta=0.047751406560508296]:0.008778149529868828)[&theta=0.20309604168340922]:0.02152638954550104)[&theta=0.2543271188448146]:0.004795347190441168)[&theta=0.02508538875397872]:0.036993571955177613,11[&theta=5.4044775872694176E-5]:0.07250846019804544)[&theta=0.024875140030141088]:0.0;
tree STATE_5611500 = (((1[&theta=7.544526507748551E-4]:0.0010813098700954526,2[&theta=6.403933196680828E-4]:0.0010813098700954526)[&theta=0.7542509469404224]:0.034433578372772375,((((3[&theta=3.161446131569699E-4]:4.422322913952339E-4,(10[&theta=1.517404781169361E-4]:2.3202282418453366E-4,13[&theta=1.5446216795658444E-4]:2.3202282418453366E-4)[&theta=0.006414698254855802]:2.1020946721070021E-4)[&theta=0.3848158375013782]:0.008025033945644083,(6[&theta=4.2538371250656584E-4]:6.160783069289375E-4,7[&theta=4.229205666252314E-4]:6.160783069289375E-4)[&theta=0.64955111412153]:0.007851187930110378)[&theta=0.338677769198057]:0.01622819721628155,12[&theta=0.004370270324010542]:0.024695463453320868)[&theta=0.0498764505447424]:0.0060240775991057885,((4[&theta=3.093558652535797E-4]:4.2905799946434917E-4,8[&theta=2.598529782132448E-4]:4.2905799946434917E-4)[&theta=0.09051545890660469]:0.008764093507461266,(5[&theta=3.1808110099515246E-4]:4.1500197705678695E-4,9[&theta=2.672196229497201E-4]:4.1500197705678695E-4)[&theta=0.048548442871304075]:0.008778149529868828)[&theta=0.20309604168340922]:0.02152638954550104)[&theta=0.18474794563321625]:0.004795347190441168)[&theta=0.02541027614036431]:0.036993571955177613,11[&theta=5.0190997690075173E-5]:0.07250846019804544)[&theta=0.02803944111745908]:0.0;
tree STATE_5612000 = (((1[&theta=7.544526507748551E-4]:0.0010813098700954526,2[&theta=6.403933196680828E-4]:0.0010813098700954526)[&theta=0.7849937890909041]:0.034433578372772375,((((3[&theta=3.161446131569699E-4]:4.422322913952339E-4,(10[&theta=1.517404781169361E-4]:2.3202282418453366E-4,13[&theta=1.5446216795658444E-4]:2.3202282418453366E-4)[&theta=0.006523876262965068]:2.1020946721070021E-4)[&theta=0.40206244020096726]:0.008025033945644083,(6[&theta=4.249470068318476E-4]:6.160783069289375E-4,7[&theta=4.1441436553667834E-4]:6.160783069289375E-4)[&theta=0.7411445794953887]:0.007851187930110378)[&theta=0.35139667269915625]:0.01622819721628155,12[&theta=0.00463706801444897]:0.024695463453320868)[&theta=0.04737358691083519]:0.0060240775991057885,((4[&theta=3.093558652535797E-4]:4.2905799946434917E-4,8[&theta=2.598529782132448E-4]:4.2905799946434917E-4)[&theta=0.09357026610361291]:0.008764093507461266,(5[&theta=3.1808110099515246E-4]:4.1500197705678695E-4,9[&theta=2.672196229497201E-4]:4.1500197705678695E-4)[&theta=0.047960917461093606]:0.008778149529868828)[&theta=0.2045620709500099]:0.02152638954550104)[&theta=0.15368289948970293]:0.004795347190441168)[&theta=0.026671295055076753]:0.036993571955177613,11[&theta=7.263591146874129E-5]:0.07250846019804544)[&theta=0.02704181993574442]:0.0;
tree STATE_5612500 = (((1[&theta=7.796064838315221E-4]:0.0010721655426359715,2[&theta=6.116051262467102E-4]:0.0010721655426359715)[&theta=0.8764948721275047]:0.03414238347577717,((((3[&theta=3.161446131569699E-4]:4.384924597359541E-4,(10[&theta=1.5066354576288418E-4]:2.3006067370288707E-4,13[&theta=1.5446216795658444E-4]:2.3006067370288707E-4)[&theta=0.005944920015189461]:2.08431786033067E-4)[&theta=0.4333635950370472]:0.007957168535087954,(6[&theta=4.197533262101492E-4]:6.108683093740796E-4,7[&theta=4.1441436553667834E-4]:6.108683093740796E-4)[&theta=0.6077006962022502]:0.007784792685449828)[&theta=0.33514050162934866]:0.016090960006554036,12[&theta=0.0048769492322529966]:0.024486621001377946)[&theta=0.04737358691083519]:0.005973133702512404,((4[&theta=2.995288597645194E-4]:4.254295790136364E-4,8[&theta=2.598529782132448E-4]:4.254295790136364E-4)[&theta=0.08891271282285315]:0.008689978082147831,(5[&theta=3.1808110099515246E-4]:4.1149242435640853E-4,9[&theta=2.672196229497201E-4]:4.1149242435640853E-4)[&theta=0.047960917461093606]:0.00870391523680506)[&theta=0.20747334305566506]:0.021344347042728883)[&theta=0.18325113291169942]:0.004754794314522793)[&theta=0.025622542641446366]:0.036680727926643814,11[&theta=3.677755501847174E-5]:0.07189527694505696)[&theta=0.029552608890201823]:0.0;
tree STATE_5613000 = (((1[&theta=7.651756335849333E-4]:0.001072347292751546,2[&theta=6.282822507259637E-4]:0.001072347292751546)[&theta=0.8838378606391382]:0.03414817118476049,((((3[&theta=3.161446131569699E-4]:4.385667915924319E-4,(10[&theta=1.5004140739601935E-4]:2.300996728614796E-4,13[&theta=1.5168208167277267E-4]:2.300996728614796E-4)[&theta=0.007410497618636018]:2.0846711873095228E-4)[&theta=0.3769533753506997]:0.007958517409159531,(6[&theta=4.2038724447272856E-4]:6.109718618400138E-4,7[&theta=4.1180782095467103E-4]:6.109718618400138E-4)[&theta=0.6874860165400547]:0.007786112338911949)[&theta=0.34218746631304736]:0.016093687695259373,12[&theta=0.004638380332927355]:0.024490771896011336)[&theta=0.045754524884388706]:0.005974146249267176,((4[&theta=2.995288597645194E-4]:4.255016964918428E-4,8[&theta=2.625961414653163E-4]:4.255016964918428E-4)[&theta=0.09481714533134643]:0.008691451179778716,(5[&theta=3.1808110099515246E-4]:4.11562179252188E-4,9[&theta=2.672196229497201E-4]:4.11562179252188E-4)[&theta=0.047412541602619415]:0.00870539069701837)[&theta=0.201791347758996]:0.02134796526900795)[&theta=0.11995442767332892]:0.004755600332233524)[&theta=0.02564930310419807]:0.03668694592775924,11[&theta=2.8613440633508625E-5]:0.07190746440527128)[&theta=0.027239036293813003]:0.0;
tree STATE_5613500 = (((1[&theta=7.651756335849333E-4]:0.0010766492467291985,2[&theta=6.336529448225014E-4]:0.0010766492467291985)[&theta=0.7753720539844162]:0.034285163987233004,((((3[&theta=3.158276091953848E-4]:4.403261974922839E-4,(10[&theta=1.5004140739601935E-4]:2.3102276765512905E-4,13[&theta=1.515652730346182E-4]:2.3102276765512905E-4)[&theta=0.008222753807137877]:2.0930342983715487E-4)[&theta=0.41259707374620946]:0.007990444729586387,(6[&theta=4.2038724447272856E-4]:6.134229081092988E-4,7[&theta=4.1447329636086E-4]:6.134229081092988E-4)[&theta=0.8121035035970411]:0.007817348018969373)[&theta=0.3696059664989148]:0.016158251017481293,12[&theta=0.004638380332927355]:0.024589021944559964)[&theta=0.04720907741403931]:0.005998112833967707,((4[&theta=2.995288597645194E-4]:4.272086889261913E-4,8[&theta=2.598828415986781E-4]:4.272086889261913E-4)[&theta=0.09985868111747696]:0.00872631882315056,(5[&theta=3.2262947164626843E-4]:4.132132502867801E-4,9[&theta=2.7606836043650386E-4]:4.132132502867801E-4)[&theta=0.047412541602619415]:0.00874031426178997)[&theta=0.21032364724647679]:0.02143360726645092)[&theta=0.14763032561364023]:0.004774678455434531)[&theta=0.024896020064991448]:0.036834123576295924,11[&theta=5.751579699978437E-5]:0.07219593681025813)[&theta=0.024223991193474338]:0.0;
tree STATE_5614000 = (((1[&theta=7.740202684628012E-4]:0.0010766492467291985,2[&theta=6.406827052386111E-4]:0.0010766492467291985)[&theta=0.7753720539844162]:0.034285163987233004,((((3[&theta=3.158276091953848E-4]:4.403261974922839E-4,(10[&theta=1.4803565685065346E-4]:2.3102276765512905E-4,13[&theta=1.515652730346182E-4]:2.3102276765512905E-4)[&theta=0.006967957440895771]:2.0930342983715487E-4)[&theta=0.3970081911070391]:0.007990444729586387,(6[&theta=4.2067878866237267E-4]:6.134229081092988E-4,7[&theta=4.2676773117813756E-4]:6.134229081092988E-4)[&theta=0.8242813630968715]:0.007817348018969373)[&theta=0.3219312016526719]:0.016158251017481293,12[&theta=0.004678537898317325]:0.024589021944559964)[&theta=0.04720907741403931]:0.00660871373599942,((4[&theta=2.995288597645194E-4]:4.272086889261913E-4,8[&theta=2.598828415986781E-4]:4.272086889261913E-4)[&theta=0.10205834447350107]:0.00872631882315056,(5[&theta=3.1957606366145845E-4]:4.132132502867801E-4,9[&theta=2.6704264107977216E-4]:4.132132502867801E-4)[&theta=0.0493246029007104]:0.00874031426178997)[&theta=0.19215453157569404]:0.022044208168482633)[&theta=0.15058893350445934]:0.004164077553402819)[&theta=0.024896020064991448]:0.036834123576295924,11[&theta=2.4148288111933535E-5]:0.07219593681025813)[&theta=0.02371001417061394]:0.0;
tree STATE_5614500 = (((1[&theta=7.740202684628012E-4]:0.0010766492467291985,2[&theta=6.390974309963027E-4]:0.0010766492467291985)[&theta=0.8348525679017282]:0.034285163987233004,((((3[&theta=3.133535621964067E-4]:4.403261974922839E-4,(10[&theta=1.4803565685065346E-4]:2.3102276765512905E-4,13[&theta=1.5658697307165904E-4]:2.3102276765512905E-4)[&theta=0.008129323537772515]:2.0930342983715487E-4)[&theta=0.45010300225425226]:0.007990444729586387,(6[&theta=4.321709698171256E-4]:6.134229081092988E-4,7[&theta=4.2676773117813756E-4]:6.134229081092988E-4)[&theta=0.5265732423395807]:0.007817348018969373)[&theta=0.34158638477222586]:0.016158251017481293,12[&theta=0.004671884422537966]:0.024589021944559964)[&theta=0.048845485787330244]:0.00660871373599942,((4[&theta=2.995288597645194E-4]:4.272086889261913E-4,8[&theta=2.598828415986781E-4]:4.272086889261913E-4)[&theta=0.08966060129717296]:0.00872631882315056,(5[&theta=3.1957606366145845E-4]:4.132132502867801E-4,9[&theta=2.7170350311475926E-4]:4.132132502867801E-4)[&theta=0.04895790128168738]:0.00874031426178997)[&theta=0.1925305156518289]:0.022044208168482633)[&theta=0.19578496530624118]:0.004164077553402819)[&theta=0.025333000892812693]:0.036834123576295924,11[&theta=5.502725766040125E-5]:0.07219593681025813)[&theta=0.028570023741461777]:0.0;
tree STATE_5615000 = (((1[&theta=7.740202684628012E-4]:0.0010840263010383155,2[&theta=6.379140670039431E-4]:0.0010840263010383155)[&theta=0.9406385411378599]:0.03452008127111089,((((3[&theta=3.143678181801334E-4]:4.4334325275192E-4,(10[&theta=1.5294363013864802E-4]:2.3260570426035296E-4,13[&theta=1.5658697307165904E-4]:2.3260570426035296E-4)[&theta=0.007634928265348237]:2.1073754849156704E-4)[&theta=0.39427758429829723]:0.008045194170876789,(6[&theta=4.340682620261738E-4]:6.176259985041754E-4,7[&theta=4.2676773117813756E-4]:6.176259985041754E-4)[&theta=0.5334100372395052]:0.007870911425124534)[&theta=0.32422168808633967]:0.016268965157354074,12[&theta=0.004832683994846296]:0.024757502580982783)[&theta=0.048845485787330244]:0.00665399574431548,((4[&theta=3.003554938215716E-4]:4.301358647999583E-4,8[&theta=2.598828415986781E-4]:4.301358647999583E-4)[&theta=0.09522601249036784]:0.008786110373715997,(5[&theta=3.1957606366145845E-4]:4.1604453131713684E-4,9[&theta=2.7170350311475926E-4]:4.1604453131713684E-4)[&theta=0.05026195443690048]:0.00880020170719882)[&theta=0.1925305156518289]:0.02219525208678231)[&theta=0.14931993122637047]:0.004192609246850942)[&theta=0.02625775725364159]:0.037086505984844066,11[&theta=7.183802354624504E-5]:0.07269061355699327)[&theta=0.026568247431312888]:0.0;
tree STATE_5615500 = (((1[&theta=7.440736173545461E-4]:0.0010867232052609631,2[&theta=6.415986180351982E-4]:0.0010867232052609631)[&theta=0.7499251507227788]:0.034605962354306956,((((3[&theta=3.2419109428816597E-4]:4.4444622810342556E-4,(10[&theta=1.5294363013864802E-4]:2.3318439437647911E-4,13[&theta=1.5658697307165904E-4]:2.3318439437647911E-4)[&theta=0.007059792084406661]:2.1126183372694644E-4)[&theta=0.394677783495926]:0.008363203298169261,(6[&theta=4.2868952386355264E-4]:6.191625646943014E-4,7[&theta=4.218363762881993E-4]:6.191625646943014E-4)[&theta=0.5968495884113645]:0.008188486961578386)[&theta=0.34525106354389534]:0.016011446221950512,12[&theta=0.004368158771745826]:0.024819095748223198)[&theta=0.048845485787330244]:0.006670549945263497,((4[&theta=3.020355377379296E-4]:4.312059820369479E-4,8[&theta=2.598828415986781E-4]:4.312059820369479E-4)[&theta=0.10481744590339899]:0.008807968974512699,(5[&theta=3.227211628188916E-4]:4.1707959130806506E-4,9[&theta=2.7324262049289403E-4]:4.1707959130806506E-4)[&theta=0.05026195443690048]:0.008822095365241582)[&theta=0.1925305156518289]:0.022250470736937047)[&theta=0.14753479077291953]:0.004203039866081226)[&theta=0.02625775725364159]:0.03717877196999403,11[&theta=4.8298685273517514E-5]:0.07287145752956195)[&theta=0.02604235543478901]:0.0;
tree STATE_5616000 = (((1[&theta=7.440736173545461E-4]:0.0010867232052609631,2[&theta=6.415986180351982E-4]:0.0010867232052609631)[&theta=0.8688424220279042]:0.034605962354306956,((((3[&theta=3.1726356764545666E-4]:4.4444622810342556E-4,(10[&theta=1.5294363013864802E-4]:2.3318439437647911E-4,13[&theta=1.5192588807030013E-4]:2.3318439437647911E-4)[&theta=0.008599318954562328]:2.1126183372694644E-4)[&theta=0.36975794851931665]:0.008363203298169261,(6[&theta=4.34868379152754E-4]:6.191625646943014E-4,7[&theta=4.218363762881993E-4]:6.191625646943014E-4)[&theta=0.5401856126248439]:0.008188486961578386)[&theta=0.3773933855781786]:0.016011446221950512,12[&theta=0.004577396402269075]:0.024819095748223198)[&theta=0.05003641219245556]:0.006670549945263497,((4[&theta=3.020355377379296E-4]:4.312059820369479E-4,8[&theta=2.598828415986781E-4]:4.312059820369479E-4)[&theta=0.10045231937535973]:0.008807968974512699,(5[&theta=3.227211628188916E-4]:4.1707959130806506E-4,9[&theta=2.73108421599827E-4]:4.1707959130806506E-4)[&theta=0.048999330947879026]:0.008822095365241582)[&theta=0.1973153532456989]:0.022250470736937047)[&theta=0.20676033461300525]:0.004203039866081226)[&theta=0.02625775725364159]:0.03717877196999403,11[&theta=3.0031130084951072E-5]:0.07287145752956195)[&theta=0.02912594939427856]:0.0;
tree STATE_5616500 = (((1[&theta=7.440736173545461E-4]:0.0010902281193889752,2[&theta=6.337589843300283E-4]:0.0010902281193889752)[&theta=0.8231556056029607]:0.034717573964128,((((3[&theta=3.1726356764545666E-4]:4.458796619865709E-4,(10[&theta=1.5294363013864802E-4]:2.339364637850695E-4,13[&theta=1.5709281556803572E-4]:2.339364637850695E-4)[&theta=0.007977811723216106]:2.119431982015014E-4)[&theta=0.42928822647712156]:0.008390176412623141,(6[&theta=4.34868379152754E-4]:6.211594960288193E-4,7[&theta=4.218363762881993E-4]:6.211594960288193E-4)[&theta=0.6066514163411407]:0.008214896578580893)[&theta=0.3375715563452219]:0.016063086551154435,12[&theta=0.004459659799272992]:0.024899142625764148)[&theta=0.0506085299518654]:0.006692063891622219,((4[&theta=3.020355377379296E-4]:4.325967133024698E-4,8[&theta=2.559108652040977E-4]:4.325967133024698E-4)[&theta=0.10880314729340737]:0.008836376553138434,(5[&theta=3.227211628188916E-4]:4.1842476195041837E-4,9[&theta=2.800875215158896E-4]:4.1842476195041837E-4)[&theta=0.048999330947879026]:0.008850548504490486)[&theta=0.20331912286893797]:0.022322233250945463)[&theta=0.13917087336791759]:0.004216595566130611)[&theta=0.02676219268149851]:0.03729868143958936,11[&theta=1.3847004455323585E-5]:0.07310648352310634)[&theta=0.03012252995948885]:0.0;
tree STATE_5617000 = (((1[&theta=7.860766593251316E-4]:0.0010902281193889752,2[&theta=6.52570141051543E-4]:0.0010902281193889752)[&theta=0.8075007854450929]:0.034717573964128,((((3[&theta=3.1889260033042235E-4]:4.458796619865709E-4,(10[&theta=1.5294363013864802E-4]:2.339364637850695E-4,13[&theta=1.525552762195428E-4]:2.339364637850695E-4)[&theta=0.007332918168875815]:2.119431982015014E-4)[&theta=0.47962420439758696]:0.008390176412623141,(6[&theta=4.4064241604653824E-4]:6.211594960288193E-4,7[&theta=4.2928365620260287E-4]:6.211594960288193E-4)[&theta=0.5987192046961477]:0.008214896578580893)[&theta=0.3594562715328479]:0.016063086551154435,12[&theta=0.004905652654790818]:0.024899142625764148)[&theta=0.04826611797387097]:0.006692063891622219,((4[&theta=3.020355377379296E-4]:4.325967133024698E-4,8[&theta=2.559108652040977E-4]:4.325967133024698E-4)[&theta=0.09302492482243194]:0.008836376553138434,(5[&theta=3.276239103675605E-4]:4.1842476195041837E-4,9[&theta=2.7861675819065385E-4]:4.1842476195041837E-4)[&theta=0.05184569710346413]:0.008850548504490486)[&theta=0.20146320167203238]:0.022322233250945463)[&theta=0.1556107922464018]:0.004216595566130611)[&theta=0.02626133804777105]:0.03729868143958936,11[&theta=5.824930493440099E-6]:0.07310648352310634)[&theta=0.027425982790797814]:0.0;
tree STATE_5617500 = (((1[&theta=7.525457842094456E-4]:0.0010902281193889752,2[&theta=6.504077761842171E-4]:0.0010902281193889752)[&theta=0.8615000764213543]:0.034717573964128,((((3[&theta=3.211280708626841E-4]:4.458796619865709E-4,(10[&theta=1.4959762005776215E-4]:2.339364637850695E-4,13[&theta=1.525552762195428E-4]:2.339364637850695E-4)[&theta=0.008053744797540245]:2.119431982015014E-4)[&theta=0.41324070541888447]:0.008390176412623141,(6[&theta=4.3723736361436186E-4]:6.211594960288193E-4,7[&theta=4.2190673298889825E-4]:6.211594960288193E-4)[&theta=0.769504838777242]:0.008214896578580893)[&theta=0.3356986283845434]:0.016063086551154435,12[&theta=0.00441109744389119]:0.024899142625764148)[&theta=0.04832550000664192]:0.006692063891622219,((4[&theta=3.020355377379296E-4]:4.325967133024698E-4,8[&theta=2.611466519646044E-4]:4.325967133024698E-4)[&theta=0.1003875309585062]:0.008836376553138434,(5[&theta=3.276239103675605E-4]:4.1842476195041837E-4,9[&theta=2.72976921697643E-4]:4.1842476195041837E-4)[&theta=0.04959352104022972]:0.008850548504490486)[&theta=0.1920034132184387]:0.022322233250945463)[&theta=0.26183257943280375]:0.004216595566130611)[&theta=0.02597131300149055]:0.03729868143958936,11[&theta=4.5620087019903877E-5]:0.07310648352310634)[&theta=0.02727192396869544]:0.0;
tree STATE_5618000 = (((1[&theta=7.679386712308721E-4]:0.0010902281193889752,2[&theta=6.501099757260196E-4]:0.0010902281193889752)[&theta=0.8291314450868107]:0.034717573964128,((((3[&theta=3.148873340153175E-4]:4.458796619865709E-4,(10[&theta=1.455702769854323E-4]:2.339364637850695E-4,13[&theta=1.525552762195428E-4]:2.339364637850695E-4)[&theta=0.0080701462376646]:2.119431982015014E-4)[&theta=0.3471357551404498]:0.008390176412623141,(6[&theta=4.3723736361436186E-4]:6.211594960288193E-4,7[&theta=4.3508631237015194E-4]:6.211594960288193E-4)[&theta=1.014397429144719]:0.008214896578580893)[&theta=0.39817579673021597]:0.016063086551154435,12[&theta=0.004597967338597532]:0.024899142625764148)[&theta=0.047564944424938325]:0.006692063891622219,((4[&theta=3.020355377379296E-4]:4.325967133024698E-4,8[&theta=2.5894196073083435E-4]:4.325967133024698E-4)[&theta=0.1017455250045611]:0.008836376553138434,(5[&theta=3.272207661291501E-4]:4.1842476195041837E-4,9[&theta=2.72976921697643E-4]:4.1842476195041837E-4)[&theta=0.051038375617755934]:0.008850548504490486)[&theta=0.2023315016235778]:0.022322233250945463)[&theta=0.26096069584746345]:0.004216595566130611)[&theta=0.025347165856253115]:0.03729868143958936,11[&theta=2.116746499301332E-5]:0.07310648352310634)[&theta=0.029842248859755307]:0.0;
tree STATE_5618500 = (((1[&theta=7.420537775879049E-4]:0.0010902281193889752,2[&theta=6.357915621679951E-4]:0.0010902281193889752)[&theta=0.8159367813472982]:0.034717573964128,((((3[&theta=3.234086828671549E-4]:4.458796619865709E-4,(10[&theta=1.455702769854323E-4]:2.339364637850695E-4,13[&theta=1.5427307053082702E-4]:2.339364637850695E-4)[&theta=0.010312822701393318]:2.119431982015014E-4)[&theta=0.3621545965239397]:0.008390176412623141,(6[&theta=4.354513360052241E-4]:6.211594960288193E-4,7[&theta=4.3508631237015194E-4]:6.211594960288193E-4)[&theta=0.7180425146549118]:0.008214896578580893)[&theta=0.3649117385574218]:0.016063086551154435,12[&theta=0.00442825601215966]:0.024899142625764148)[&theta=0.046536987230002436]:0.006552616304031193,((4[&theta=2.93949825946204E-4]:4.325967133024698E-4,8[&theta=2.6078318032362674E-4]:4.325967133024698E-4)[&theta=0.11585748730614788]:0.008836376553138434,(5[&theta=3.239741847832518E-4]:4.1842476195041837E-4,9[&theta=2.72976921697643E-4]:4.1842476195041837E-4)[&theta=0.051038375617755934]:0.008850548504490486)[&theta=0.19830709520730033]:0.022182785663354437)[&theta=0.15944484779264798]:0.0043560431537216365)[&theta=0.025347165856253115]:0.03729868143958936,11[&theta=1.614911201650303E-5]:0.07310648352310634)[&theta=0.027153656463474646]:0.0;
tree STATE_5619000 = (((1[&theta=7.420537775879049E-4]:0.0010902281193889752,2[&theta=6.357915621679951E-4]:0.0010902281193889752)[&theta=0.8199772864264809]:0.034717573964128,((((3[&theta=3.2098073389750235E-4]:4.458796619865709E-4,(10[&theta=1.455702769854323E-4]:2.339364637850695E-4,13[&theta=1.614208772239001E-4]:2.339364637850695E-4)[&theta=0.008660897418072643]:2.119431982015014E-4)[&theta=0.36395254210870326]:0.008390176412623141,(6[&theta=4.3825291387025544E-4]:6.211594960288193E-4,7[&theta=4.280027548585419E-4]:6.211594960288193E-4)[&theta=0.7341292440848683]:0.008214896578580893)[&theta=0.38151999022179844]:0.016063086551154435,12[&theta=0.004894375067388113]:0.024899142625764148)[&theta=0.04730811366177795]:0.006552616304031193,((4[&theta=3.0365225973019613E-4]:4.325967133024698E-4,8[&theta=2.6078318032362674E-4]:4.325967133024698E-4)[&theta=0.1010923079470394]:0.008836376553138434,(5[&theta=3.201571425580064E-4]:4.1842476195041837E-4,9[&theta=2.72976921697643E-4]:4.1842476195041837E-4)[&theta=0.051038375617755934]:0.008850548504490486)[&theta=0.19941741775893917]:0.022182785663354437)[&theta=0.16299109139248577]:0.0043560431537216365)[&theta=0.025747953017633676]:0.03729868143958936,11[&theta=4.049596833361363E-5]:0.07310648352310634)[&theta=0.027981801689929274]:0.0;
tree STATE_5619500 = (((1[&theta=7.420537775879049E-4]:0.0010822540340574237,2[&theta=6.357915621679951E-4]:0.0010822540340574237)[&theta=0.8868199256639401]:0.0344636446328523,((((3[&theta=3.104622283556765E-4]:4.4261843398386906E-4,(10[&theta=1.455702769854323E-4]:2.3222541882924038E-4,13[&theta=1.5755795288999354E-4]:2.3222541882924038E-4)[&theta=0.006586734266718967]:2.1039301515462868E-4)[&theta=0.41275736862447177]:0.008328809455129397,(6[&theta=4.3825291387025544E-4]:6.166162460999755E-4,7[&theta=4.280027548585419E-4]:6.166162460999755E-4)[&theta=0.7515456305191612]:0.00815481164301329)[&theta=0.3569564825507772]:0.015945598824898766,12[&theta=0.0043735196770908905]:0.024717026714012033)[&theta=0.04730811366177795]:0.006504689525567115,((4[&theta=3.0189753128072316E-4]:4.2943263869764674E-4,8[&theta=2.5808292758629545E-4]:4.2943263869764674E-4)[&theta=0.0934396521057308]:0.008771746023615917,(5[&theta=3.201571425580064E-4]:4.1536434303690074E-4,9[&theta=2.72976921697643E-4]:4.1536434303690074E-4)[&theta=0.04943941029146597]:0.008785814319276664)[&theta=0.1907869703567442]:0.022020537577265582)[&theta=0.14309283166378517]:0.004324182427330573)[&theta=0.025747953017633676]:0.03721862836267078,11[&theta=4.033252533955756E-5]:0.0727645270295805)[&theta=0.02729934108302131]:0.0;
tree STATE_5620000 = (((1[&theta=7.41194345324469E-4]:0.0010786599493456416,2[&theta=6.357915621679951E-4]:0.0010786599493456416)[&theta=0.90627190557516]:0.03434919344635697,((((3[&theta=3.104622283556765E-4]:4.411485312654007E-4,(10[&theta=1.455702769854323E-4]:2.314542155800621E-4,13[&theta=1.5199787150745102E-4]:2.314542155800621E-4)[&theta=0.00836257181985431]:2.096943156853386E-4)[&theta=0.38766355710445566]:0.008301150101790881,(6[&theta=4.3053046967998277E-4]:6.145685096597278E-4,7[&theta=4.186630847302101E-4]:6.145685096597278E-4)[&theta=0.5700356395897834]:0.008127730123396553)[&theta=0.32774252492770917]:0.015892644683677487,12[&theta=0.004556199478126896]:0.024634943316733767)[&theta=0.04639602695458291]:0.006483087938099628,((4[&theta=2.9710219576613013E-4]:4.2800652501923694E-4,8[&theta=2.4256113874298224E-4]:4.2800652501923694E-4)[&theta=0.11553518858190366]:0.008742615711058043,(5[&theta=3.201571425580064E-4]:4.1398494911629635E-4,9[&theta=2.72976921697643E-4]:4.1398494911629635E-4)[&theta=0.047950880282072984]:0.008756637286960982)[&theta=0.2025958045330699]:0.021947409018756116)[&theta=0.22752633478651055]:0.004309822140869217)[&theta=0.025747953017633676]:0.037095028081237526,11[&theta=3.2323384567019345E-5]:0.07252288147694014)[&theta=0.027229183519457436]:0.0;
tree STATE_5620500 = (((1[&theta=7.41194345324469E-4]:0.001065445724711736,2[&theta=6.336193840792788E-4]:0.001065445724711736)[&theta=0.7552823268074936]:0.033928395438171915,((((3[&theta=3.0781431172621575E-4]:4.3574419990722343E-4,(10[&theta=1.455702769854323E-4]:2.2861876405616454E-4,13[&theta=1.588988320171917E-4]:2.2861876405616454E-4)[&theta=0.0092790065326545]:2.071254358510589E-4)[&theta=0.31724115220616883]:0.00705092304574177,(6[&theta=4.3053046967998277E-4]:6.070396806302503E-4,7[&theta=4.186630847302101E-4]:6.070396806302503E-4)[&theta=0.5878997943784301]:0.006879627565018744)[&theta=0.36651404436821056]:0.016846483393023137,12[&theta=0.00464771480166462]:0.02433315063867213)[&theta=0.04552540941815673]:0.006403666262726045,((4[&theta=2.9710219576613013E-4]:4.227631910382056E-4,8[&theta=2.540689051157818E-4]:4.227631910382056E-4)[&theta=0.10665733628407978]:0.008635513479289897,(5[&theta=3.1580827404554233E-4]:4.089133877627879E-4,9[&theta=2.72976921697643E-4]:4.089133877627879E-4)[&theta=0.04687446770982142]:0.008649363282565315)[&theta=0.19760260669183488]:0.021678540231070072)[&theta=0.16356362297085075]:0.004257024261485474)[&theta=0.025747953017633676]:0.0366405919689448,11[&theta=2.8827542668194944E-5]:0.07163443313182845)[&theta=0.022292617129327716]:0.0;
tree STATE_5621000 = (((1[&theta=7.41194345324469E-4]:0.0010626849629923219,2[&theta=6.259060349932489E-4]:0.0010626849629923219)[&theta=0.7641903484918298]:0.033840480856364194,((((3[&theta=3.0781431172621575E-4]:4.3461510822412884E-4,(10[&theta=1.5148006835424903E-4]:2.280263716728577E-4,13[&theta=1.588988320171917E-4]:2.280263716728577E-4)[&theta=0.009430481596526971]:2.0658873655127113E-4)[&theta=0.36710651139571215]:0.007032652834524314,(6[&theta=4.20189626014934E-4]:6.054667315127315E-4,7[&theta=4.1437056246506466E-4]:6.054667315127315E-4)[&theta=0.5722871766064914]:0.006861801211235711)[&theta=0.38389853530070855]:0.016802831121134027,12[&theta=0.004531716564737629]:0.02427009906388247)[&theta=0.04638951436094047]:0.006387073210379974,((4[&theta=2.9710219576613013E-4]:4.216677354864819E-4,8[&theta=2.496315197144746E-4]:4.216677354864819E-4)[&theta=0.1044266947776599]:0.008613137308934002,(5[&theta=3.1580827404554233E-4]:4.0785381954517935E-4,9[&theta=2.70925882729093E-4]:4.0785381954517935E-4)[&theta=0.04602876628860693]:0.008626951224875303)[&theta=0.20325400248157172]:0.02162236722984196)[&theta=0.35139124820435397]:0.0042459935450940706)[&theta=0.025910917252812846]:0.036545649597561305,11[&theta=3.497800935801976E-5]:0.07144881541691782)[&theta=0.02723386355634137]:0.0;
tree STATE_5621500 = (((1[&theta=7.41194345324469E-4]:0.0010663050103435975,2[&theta=6.270659261305929E-4]:0.0010663050103435975)[&theta=0.8346105351996946]:0.03395575880548001,((((3[&theta=3.1493678496248974E-4]:4.360956290992158E-4,(10[&theta=1.47421892236691E-4]:2.288031458736246E-4,13[&theta=1.4843872885014815E-4]:2.288031458736246E-4)[&theta=0.0072892267672622505]:2.0729248322559122E-4)[&theta=0.40866834941826435]:0.007056609639365492,(6[&theta=4.20189626014934E-4]:6.07529260215054E-4,7[&theta=4.1437056246506466E-4]:6.07529260215054E-4)[&theta=0.5162684825086037]:0.006885176008249653)[&theta=0.38389853530070855]:0.016860070139669413,12[&theta=0.004604209761183179]:0.02435277540813412)[&theta=0.04739522047453495]:0.006408830841533927,((4[&theta=2.9710219576613013E-4]:4.2310415100201536E-4,8[&theta=2.496315197144746E-4]:4.2310415100201536E-4)[&theta=0.08974459654033534]:0.008642478050534018,(5[&theta=3.1580827404554233E-4]:4.092431778127461E-4,9[&theta=2.70925882729093E-4]:4.092431778127461E-4)[&theta=0.04664226941633075]:0.008656339023723288)[&theta=0.1970755586377422]:0.021696024048132014)[&theta=0.1603574338319424]:0.004260457566155562)[&theta=0.025276491744574872]:0.03667014273205883,11[&theta=1.3727315887583568E-5]:0.07169220654788244)[&theta=0.024556365976086774]:0.0;
tree STATE_5622000 = (((1[&theta=7.41194345324469E-4]:0.0010663050103435975,2[&theta=6.270659261305929E-4]:0.0010663050103435975)[&theta=0.7340749026545202]:0.03395575880548001,((((3[&theta=3.0705794445859354E-4]:4.360956290992158E-4,(10[&theta=1.47421892236691E-4]:2.288031458736246E-4,13[&theta=1.4843872885014815E-4]:2.288031458736246E-4)[&theta=0.008625442596226468]:2.0729248322559122E-4)[&theta=0.29488268568916265]:0.007056609639365492,(6[&theta=4.20189626014934E-4]:6.07529260215054E-4,7[&theta=4.1177757239202267E-4]:6.07529260215054E-4)[&theta=0.4666657743859461]:0.006885176008249653)[&theta=0.42433423655558394]:0.016860070139669413,12[&theta=0.004228123242434927]:0.02435277540813412)[&theta=0.04522574298935151]:0.006408830841533927,((4[&theta=2.9710219576613013E-4]:4.2310415100201536E-4,8[&theta=2.496315197144746E-4]:4.2310415100201536E-4)[&theta=0.09519427795020619]:0.008642478050534018,(5[&theta=3.1580827404554233E-4]:4.092431778127461E-4,9[&theta=2.66623046082773E-4]:4.092431778127461E-4)[&theta=0.05010478396199292]:0.008656339023723288)[&theta=0.1970755586377422]:0.021696024048132014)[&theta=0.20319845718865132]:0.004260457566155562)[&theta=0.026386248498097557]:0.03667014273205883,11[&theta=8.080695150447216E-5]:0.07169220654788244)[&theta=0.027764616866064407]:0.0;
tree STATE_5622500 = (((1[&theta=7.412786699225193E-4]:0.001056557983538154,2[&theta=6.409971047307903E-4]:0.001056557983538154)[&theta=0.9482335044327955]:0.03364537135717426,((((3[&theta=3.0705794445859354E-4]:4.3210930647545067E-4,(10[&theta=1.47421892236691E-4]:2.267116707568741E-4,13[&theta=1.5522055863624376E-4]:2.267116707568741E-4)[&theta=0.008330219646178022]:2.0539763571857656E-4)[&theta=0.26926411801888644]:0.006992105615992027,(6[&theta=4.20189626014934E-4]:6.019758735883708E-4,7[&theta=4.1177757239202267E-4]:6.019758735883708E-4)[&theta=0.532480522537497]:0.006822239048879106)[&theta=0.41107753783961104]:0.016705953302555365,12[&theta=0.004423908389473158]:0.024130168225022845)[&theta=0.04536345918966239]:0.0063502481232703654,((4[&theta=2.9710219576613013E-4]:4.1923658265964945E-4,8[&theta=2.496315197144746E-4]:4.1923658265964945E-4)[&theta=0.1054216862828782]:0.008563477704097619,(5[&theta=3.2389853298585693E-4]:4.0550231175154246E-4,9[&theta=2.66623046082773E-4]:4.0550231175154246E-4)[&theta=0.04484621867048471]:0.008577211975005725)[&theta=0.1866142924640556]:0.021497702061535943)[&theta=0.20465224160631923]:0.004221512992419206)[&theta=0.02680367081325528]:0.036334943271583965,11[&theta=6.137315151407997E-5]:0.07103687261229638)[&theta=0.028780488666382012]:0.0;
tree STATE_5623000 = (((1[&theta=7.412786699225193E-4]:0.0010642710046649476,2[&theta=6.409971047307903E-4]:0.0010642710046649476)[&theta=0.8502774474463914]:0.033890987276167815,((((3[&theta=3.0705794445859354E-4]:4.3526376487892444E-4,(10[&theta=1.5076377272779028E-4]:2.2836669767776555E-4,13[&theta=1.5593484687132072E-4]:2.2836669767776555E-4)[&theta=0.007044696362525511]:2.0689706720115888E-4)[&theta=0.3099159802681953]:0.007043148965412679,(6[&theta=4.20189626014934E-4]:6.063703817016489E-4,7[&theta=4.1865346827466303E-4]:6.063703817016489E-4)[&theta=0.5724058502298757]:0.006872042348589955)[&theta=0.3784707761638113]:0.016827909099372443,12[&theta=0.004618603561538624]:0.024306321829664045)[&theta=0.04884005918967087]:0.006396605823177325,((4[&theta=2.9710219576613013E-4]:4.2229706837795344E-4,8[&theta=2.496315197144746E-4]:4.2229706837795344E-4)[&theta=0.10220169886009134]:0.008625992289647713,(5[&theta=3.100651518744336E-4]:4.084625353703443E-4,9[&theta=2.702554825843915E-4]:4.084625353703443E-4)[&theta=0.04724515039216579]:0.008639826822655322)[&theta=0.20406134286953034]:0.021654638294815703)[&theta=0.15749999321630326]:0.004252330627991394)[&theta=0.02680367081325528]:0.03660019344191165,11[&theta=3.0007225617180174E-5]:0.07155545172274441)[&theta=0.02600290936521843]:0.0;
tree STATE_5623500 = (((1[&theta=7.641739279274047E-4]:0.0010642710046649476,2[&theta=6.252335613174029E-4]:0.0010642710046649476)[&theta=0.8001153539108341]:0.033890987276167815,((((3[&theta=3.0705794445859354E-4]:4.3526376487892444E-4,(10[&theta=1.5041435970410353E-4]:2.2836669767776555E-4,13[&theta=1.5794487060145787E-4]:2.2836669767776555E-4)[&theta=0.007346781392058354]:2.0689706720115888E-4)[&theta=0.3187461778843295]:0.006499088009850309,(6[&theta=4.20189626014934E-4]:6.063703817016489E-4,7[&theta=4.1865346827466303E-4]:6.063703817016489E-4)[&theta=0.6851517443545314]:0.006327981393027584)[&theta=0.40908934727716734]:0.01737197005493481,12[&theta=0.00473324663039804]:0.024306321829664045)[&theta=0.046326598367043816]:0.006396605823177325,((4[&theta=2.9979762823427594E-4]:4.2229706837795344E-4,8[&theta=2.496315197144746E-4]:4.2229706837795344E-4)[&theta=0.09456401449184568]:0.00822867821036892,(5[&theta=3.100651518744336E-4]:4.084625353703443E-4,9[&theta=2.702554825843915E-4]:4.084625353703443E-4)[&theta=0.04724515039216579]:0.00824251274337653)[&theta=0.20406134286953034]:0.022051952374094498)[&theta=0.23900320321196672]:0.004252330627991394)[&theta=0.02680367081325528]:0.03660019344191165,11[&theta=7.11295194525758E-5]:0.07155545172274441)[&theta=0.026762686432744053]:0.0;
tree STATE_5624000 = (((1[&theta=7.517171422773827E-4]:0.0010642710046649476,2[&theta=6.252335613174029E-4]:0.0010642710046649476)[&theta=0.7186456250967058]:0.033890987276167815,((((3[&theta=3.084680546555996E-4]:4.3526376487892444E-4,(10[&theta=1.5210991521061678E-4]:2.2836669767776555E-4,13[&theta=1.526894289067232E-4]:2.2836669767776555E-4)[&theta=0.007027250183316106]:2.0689706720115888E-4)[&theta=0.3473134795550569]:0.006499088009850309,(6[&theta=4.20189626014934E-4]:6.063703817016489E-4,7[&theta=4.1865346827466303E-4]:6.063703817016489E-4)[&theta=0.6442973747659151]:0.006327981393027584)[&theta=0.37627354916251604]:0.01737197005493481,12[&theta=0.004531999873415328]:0.024306321829664045)[&theta=0.050612245132346356]:0.006396605823177325,((4[&theta=2.9979762823427594E-4]:4.2229706837795344E-4,8[&theta=2.537377662239795E-4]:4.2229706837795344E-4)[&theta=0.09678774477532698]:0.00822867821036892,(5[&theta=3.0204548629716836E-4]:4.084625353703443E-4,9[&theta=2.702554825843915E-4]:4.084625353703443E-4)[&theta=0.04724938171821908]:0.00824251274337653)[&theta=0.19600391792678626]:0.022051952374094498)[&theta=0.1851253293662847]:0.004252330627991394)[&theta=0.026585502329627274]:0.03660019344191165,11[&theta=5.182884825030314E-5]:0.07155545172274441)[&theta=0.025516281260203683]:0.0;
tree STATE_5624500 = (((1[&theta=7.517171422773827E-4]:0.0010597045564661584,2[&theta=5.975554236062179E-4]:0.0010597045564661584)[&theta=0.7869650996277646]:0.0337455718348713,((((3[&theta=3.159319077560552E-4]:4.333961865775168E-4,(10[&theta=1.457027310583984E-4]:2.2738684885100703E-4,13[&theta=1.526894289067232E-4]:2.2738684885100703E-4)[&theta=0.011313637035403522]:2.0600933772650976E-4)[&theta=0.30149476565414957]:0.0064712024914003385,(6[&theta=4.20189626014934E-4]:6.037686393585957E-4,7[&theta=4.1865346827466303E-4]:6.037686393585957E-4)[&theta=0.49496246589169146]:0.006300830038619259)[&theta=0.3894907097507999]:0.01729743245969914,12[&theta=0.004280282511190149]:0.024202031137676997)[&theta=0.04785664644193095]:0.0063691600231775315,((4[&theta=2.984349702223406E-4]:4.204851260448486E-4,8[&theta=2.5606822848268327E-4]:4.204851260448486E-4)[&theta=0.09260532421150218]:0.008193371570774821,(5[&theta=3.189063363409922E-4]:4.0670995261582124E-4,9[&theta=2.680917200107113E-4]:4.0670995261582124E-4)[&theta=0.04839223015956609]:0.008207146744203848)[&theta=0.1920179538876572]:0.02195733446403486)[&theta=0.21105265343496682]:0.00423408523048293)[&theta=0.025074816840625777]:0.03644315365910673,11[&theta=1.6163596807562684E-5]:0.07124843005044419)[&theta=0.024892053734637563]:0.0;
tree STATE_5625000 = (((1[&theta=7.403079545390028E-4]:0.0010676601940295943,2[&theta=6.292940682281692E-4]:0.0010676601940295943)[&theta=0.8531903410413629]:0.03399891370950133,((((3[&theta=3.159319077560552E-4]:4.366498698430525E-4,(10[&theta=1.457027310583984E-4]:2.2909393536404702E-4,13[&theta=1.5175380520314892E-4]:2.2909393536404702E-4)[&theta=0.0062452958052512]:2.075559344790055E-4)[&theta=0.3958896317336017]:0.006519784467675749,(6[&theta=4.243406281821633E-4]:6.083013786372903E-4,7[&theta=4.1824661064763515E-4]:6.083013786372903E-4)[&theta=0.5882605502102237]:0.006348132958881511)[&theta=0.3906561569476196]:0.017720253157156265,12[&theta=0.004396017983056258]:0.024676687494675068)[&theta=0.041737306806976474]:0.0061240141606604195,((4[&theta=2.9434964259107053E-4]:4.236418806735009E-4,8[&theta=2.5606822848268327E-4]:4.236418806735009E-4)[&theta=0.0941180550544648]:0.008254882578009718,(5[&theta=3.17020017616227E-4]:4.0976329135699235E-4,9[&theta=2.799760160660775E-4]:4.0976329135699235E-4)[&theta=0.04839223015956609]:0.008268761167326225)[&theta=0.18880413631911963]:0.02212217719665227)[&theta=0.19132215128934787]:0.00426587224819544)[&theta=0.025890127346831784]:0.036716747388992436,11[&theta=2.321871320909709E-5]:0.07178332129252336)[&theta=0.026341939622307683]:0.0;
tree STATE_5625500 = (((1[&theta=7.51812350003378E-4]:0.0010663607831087679,2[&theta=6.292940682281692E-4]:0.0010663607831087679)[&theta=0.8524571492061537]:0.033957534851305246,((((3[&theta=3.1412277134274777E-4]:4.5073171483978763E-4,(10[&theta=1.4785560607661068E-4]:2.2881511335384958E-4,13[&theta=1.559606595647239E-4]:2.2881511335384958E-4)[&theta=0.008537105464775683]:2.2191660148593805E-4)[&theta=0.3958896317336017]:0.006497236196002501,(6[&theta=4.149462548294383E-4]:6.07561036851603E-4,7[&theta=4.199789468205081E-4]:6.07561036851603E-4)[&theta=0.6502816638609579]:0.006340406873990685)[&theta=0.36766113601050027]:0.017698686472736466,12[&theta=0.004622177350877983]:0.024646654383578756)[&theta=0.045370923082674874]:0.006116560842718853,((4[&theta=2.9057691171109086E-4]:4.2312628133829583E-4,8[&theta=2.54008499039896E-4]:4.2312628133829583E-4)[&theta=0.09404618361250514]:0.008244835856560339,(5[&theta=3.10587034285615E-4]:4.092645831549628E-4,9[&theta=2.69217775153064E-4]:4.092645831549628E-4)[&theta=0.04839223015956609]:0.008258697554743672)[&theta=0.20407837464028813]:0.022095253088398974)[&theta=0.16478650726067973]:0.004260680408116405)[&theta=0.025353326380157082]:0.03667206075292482,11[&theta=2.169352319870791E-5]:0.07169595638733883)[&theta=0.026341939622307683]:0.0;
tree STATE_5626000 = (((1[&theta=7.51812350003378E-4]:0.0010663607831087679,2[&theta=6.292940682281692E-4]:0.0010663607831087679)[&theta=1.0468563200413097]:0.033957534851305246,((((3[&theta=3.2301733507717563E-4]:4.5073171483978763E-4,(10[&theta=1.4785560607661068E-4]:2.2881511335384958E-4,13[&theta=1.559606595647239E-4]:2.2881511335384958E-4)[&theta=0.01344172909259127]:2.2191660148593805E-4)[&theta=0.337119154268773]:0.008058287375980843,(6[&theta=4.149462548294383E-4]:6.07561036851603E-4,7[&theta=4.2425497468963764E-4]:6.07561036851603E-4)[&theta=0.5966497464131134]:0.007901458053969027)[&theta=0.3547755657368181]:0.016014197500034487,12[&theta=0.0046540724915420575]:0.024523216590855115)[&theta=0.04842086086760153]:0.006239998635442494,((4[&theta=2.9411985173518614E-4]:4.2312628133829583E-4,8[&theta=2.530962137383249E-4]:4.2312628133829583E-4)[&theta=0.09404618361250514]:0.008244835856560339,(5[&theta=3.1123722919272346E-4]:4.092645831549628E-4,9[&theta=2.69217775153064E-4]:4.092645831549628E-4)[&theta=0.04839223015956609]:0.008258697554743672)[&theta=0.2065846036530633]:0.022095253088398974)[&theta=0.14319984975626382]:0.004260680408116405)[&theta=0.026538412672992614]:0.03667206075292482,11[&theta=1.629171984714421E-5]:0.07169595638733883)[&theta=0.027304576085021754]:0.0;
tree STATE_5626500 = (((1[&theta=7.51812350003378E-4]:0.001062208214346738,2[&theta=6.086024989829397E-4]:0.001062208214346738)[&theta=0.8777084962230344]:0.033825299119559775,((((3[&theta=3.183102911650455E-4]:4.489764979668985E-4,(10[&theta=1.4785560607661068E-4]:2.2792407299767345E-4,13[&theta=1.539941847810934E-4]:2.2792407299767345E-4)[&theta=0.008481663259731492]:2.2105242496922502E-4)[&theta=0.4397908203187989]:0.007591944971858444,(6[&theta=4.2931229352429336E-4]:6.051951030863897E-4,7[&theta=4.2425497468963764E-4]:6.051951030863897E-4)[&theta=0.5436771194195101]:0.007435726366738954)[&theta=0.3547755657368181]:0.01638679803901706,12[&theta=0.0044205507561274745]:0.024427719508842406)[&theta=0.04270580960650094]:0.006215699145233275,((4[&theta=2.9411985173518614E-4]:4.2147856416216634E-4,8[&theta=2.519544331509891E-4]:4.2147856416216634E-4)[&theta=0.09404618361250514]:0.008212729229639755,(5[&theta=3.135739720448959E-4]:4.076708455097544E-4,9[&theta=2.69217775153064E-4]:4.076708455097544E-4)[&theta=0.04582579077872475]:0.008226536948292167)[&theta=0.2065846036530633]:0.02200921086027376)[&theta=0.21666821507299158]:0.0042440886798308305)[&theta=0.02518024222778322]:0.036529254250347046,11[&theta=2.2555468833951198E-5]:0.07141676158425356)[&theta=0.027391766403241976]:0.0;
tree STATE_5627000 = (((1[&theta=7.481222755887071E-4]:0.001062208214346738,2[&theta=6.086024989829397E-4]:0.001062208214346738)[&theta=0.8847525211321494]:0.033825299119559775,((((3[&theta=3.183102911650455E-4]:4.489764979668985E-4,(10[&theta=1.4785560607661068E-4]:2.2792407299767345E-4,13[&theta=1.570299521104181E-4]:2.2792407299767345E-4)[&theta=0.008174915046223313]:2.2105242496922502E-4)[&theta=0.3868429506204001]:0.007591944971858444,(6[&theta=4.2931229352429336E-4]:6.051951030863897E-4,7[&theta=4.1564441724176637E-4]:6.051951030863897E-4)[&theta=0.5705596827504611]:0.007435726366738954)[&theta=0.3403499659363082]:0.01638679803901706,12[&theta=0.004392633319299503]:0.024427719508842406)[&theta=0.04822117833781563]:0.006215699145233275,((4[&theta=3.0623909026861336E-4]:4.2147856416216634E-4,8[&theta=2.463368562338563E-4]:4.2147856416216634E-4)[&theta=0.09272249813501818]:0.008212729229639755,(5[&theta=3.135739720448959E-4]:4.076708455097544E-4,9[&theta=2.790651738857852E-4]:4.076708455097544E-4)[&theta=0.04572314398502119]:0.008226536948292167)[&theta=0.2058381188590415]:0.02200921086027376)[&theta=0.12472107140649817]:0.0042440886798308305)[&theta=0.02518024222778322]:0.036529254250347046,11[&theta=1.6077614071971165E-5]:0.07141676158425356)[&theta=0.02490028916328448]:0.0;
tree STATE_5627500 = (((1[&theta=7.481222755887071E-4]:0.0010647067582244402,2[&theta=6.086024989829397E-4]:0.0010647067582244402)[&theta=0.7026265138608441]:0.0339048635523001,((((3[&theta=3.239147283294149E-4]:4.5003258797361826E-4,(10[&theta=1.5190342896217077E-4]:2.284601998035836E-4,13[&theta=1.5606351073567338E-4]:2.284601998035836E-4)[&theta=0.009709589825980998]:2.2157238817003465E-4)[&theta=0.45924555447726334]:0.007609802871442617,(6[&theta=4.2931229352429336E-4]:6.066186531015452E-4,7[&theta=4.1564441724176637E-4]:6.066186531015452E-4)[&theta=0.5646535046891911]:0.007453216806314691)[&theta=0.3933007780736817]:0.016425343338669737,12[&theta=0.0042585686759235054]:0.024485178798085972)[&theta=0.04636940288743299]:0.006230319816430505,((4[&theta=3.0623909026861336E-4]:4.224699730703696E-4,8[&theta=2.5447349029295756E-4]:4.224699730703696E-4)[&theta=0.09590178911740263]:0.00823204734830876,(5[&theta=3.135739720448959E-4]:4.08629775671853E-4,9[&theta=2.790651738857852E-4]:4.08629775671853E-4)[&theta=0.04572314398502119]:0.008245887545707275)[&theta=0.20188079638678422]:0.022060981293137348)[&theta=0.2098754081559327]:0.004254071696008065)[&theta=0.02641606357695524]:0.036615178971443604,11[&theta=5.485393433926244E-5]:0.07158474928196815)[&theta=0.028459620350767576]:0.0;
tree STATE_5628000 = (((1[&theta=7.265918582647404E-4]:0.0010647067582244402,2[&theta=6.169266991815981E-4]:0.0010647067582244402)[&theta=0.8291786391598378]:0.0339048635523001,((((3[&theta=3.181064620101018E-4]:4.5003258797361826E-4,(10[&theta=1.4774151763031565E-4]:2.284601998035836E-4,13[&theta=1.5368113765749507E-4]:2.284601998035836E-4)[&theta=0.0076381547577436155]:2.2157238817003465E-4)[&theta=0.3729667413866508]:0.007609802871442617,(6[&theta=4.2931229352429336E-4]:6.066186531015452E-4,7[&theta=4.1545361965402593E-4]:6.066186531015452E-4)[&theta=0.8854764590611124]:0.007453216806314691)[&theta=0.34357546139460526]:0.017081268914465757,12[&theta=0.004609814905098956]:0.025141104373881992)[&theta=0.04126343863250315]:0.005500056808844179,((4[&theta=2.996250029731123E-4]:4.224699730703696E-4,8[&theta=2.4441912052080856E-4]:4.224699730703696E-4)[&theta=0.09241432271784523]:0.00823204734830876,(5[&theta=3.225718844223576E-4]:4.08629775671853E-4,9[&theta=2.6838735206219773E-4]:4.08629775671853E-4)[&theta=0.04572314398502119]:0.008245887545707275)[&theta=0.19489361804162492]:0.021986643861347042)[&theta=0.16699393125013307]:0.004328409127798371)[&theta=0.024958077800134294]:0.036615178971443604,11[&theta=6.018768934951462E-5]:0.07158474928196815)[&theta=0.025712815086202028]:0.0;
tree STATE_5628500 = (((1[&theta=7.265918582647404E-4]:0.0010446233557067847,2[&theta=6.117519151484003E-4]:0.0010446233557067847)[&theta=0.7917141264062357]:0.03326532124004637,((((3[&theta=3.22606301121731E-4]:4.4154369134502075E-4,(10[&theta=1.4736219250348334E-4]:2.2415078961483736E-4,13[&theta=1.5368113765749507E-4]:2.2415078961483736E-4)[&theta=0.007217934931014639]:2.173929017301834E-4)[&theta=0.30696316347584685]:0.007072038635600487,(6[&theta=4.2357545355644916E-4]:5.951760972138816E-4,7[&theta=4.1545361965402593E-4]:5.951760972138816E-4)[&theta=0.4458293817791077]:0.006918406229731627)[&theta=0.373311067259996]:0.017153289198334032,12[&theta=0.004534733903412289]:0.02466687152527954)[&theta=0.04025137694550418]:0.005396310069275996,((4[&theta=2.840290183656973E-4]:4.145009858771778E-4,8[&theta=2.47251402743582E-4]:4.145009858771778E-4)[&theta=0.09435489077282122]:0.00807676748447452,(5[&theta=3.176132587508049E-4]:4.0092185402852373E-4,9[&theta=2.6843753398164574E-4]:4.0092185402852373E-4)[&theta=0.04572314398502119]:0.008090346616323175)[&theta=0.2033178748552186]:0.021571913124203836)[&theta=0.11932629017952717]:0.0042467630011976225)[&theta=0.025984771101997595]:0.035924512389439535,11[&theta=5.74254422824774E-5]:0.07023445698519269)[&theta=0.022713283254733995]:0.0;
tree STATE_5629000 = (((1[&theta=7.265918582647404E-4]:0.0010446233557067847,2[&theta=6.066711988914823E-4]:0.0010446233557067847)[&theta=0.7609052742480672]:0.03326532124004637,((((3[&theta=3.1358155332072133E-4]:4.4154369134502075E-4,(10[&theta=1.4866574406023256E-4]:2.2415078961483736E-4,13[&theta=1.5368113765749507E-4]:2.2415078961483736E-4)[&theta=0.007468655417121713]:2.173929017301834E-4)[&theta=0.3641802409713572]:0.007072038635600487,(6[&theta=4.170748347620418E-4]:5.951760972138816E-4,7[&theta=4.1545361965402593E-4]:5.951760972138816E-4)[&theta=0.46588490002804006]:0.006918406229731627)[&theta=0.3719067180706163]:0.017153289198334032,12[&theta=0.004534733903412289]:0.02466687152527954)[&theta=0.039196013213344184]:0.005396310069275996,((4[&theta=2.8738815333012585E-4]:4.145009858771778E-4,8[&theta=2.49197674955783E-4]:4.145009858771778E-4)[&theta=0.09935120910613421]:0.00807676748447452,(5[&theta=3.0880673758240006E-4]:4.0092185402852373E-4,9[&theta=2.6692467800351903E-4]:4.0092185402852373E-4)[&theta=0.04541346839921364]:0.008090346616323175)[&theta=0.18301434782431153]:0.021571913124203836)[&theta=0.1613308805110495]:0.0042467630011976225)[&theta=0.025984771101997595]:0.035924512389439535,11[&theta=2.5242599805489415E-5]:0.07023445698519269)[&theta=0.02594418642352241]:0.0;
tree STATE_5629500 = (((1[&theta=7.286742405442594E-4]:0.0010446233557067847,2[&theta=6.066711988914823E-4]:0.0010446233557067847)[&theta=0.7197473399617058]:0.03326532124004637,((((3[&theta=3.157371342397385E-4]:4.4154369134502075E-4,(10[&theta=1.4866574406023256E-4]:2.2415078961483736E-4,13[&theta=1.4903340099281287E-4]:2.2415078961483736E-4)[&theta=0.008200400231027454]:2.173929017301834E-4)[&theta=0.3053940575105124]:0.007072038635600487,(6[&theta=4.1598839051917744E-4]:5.951760972138816E-4,7[&theta=4.1545361965402593E-4]:5.951760972138816E-4)[&theta=0.5597494161160133]:0.006918406229731627)[&theta=0.3719067180706163]:0.017153289198334032,12[&theta=0.0046042192773088]:0.02466687152527954)[&theta=0.03764055935612612]:0.005396310069275996,((4[&theta=2.8738815333012585E-4]:4.145009858771778E-4,8[&theta=2.49197674955783E-4]:4.145009858771778E-4)[&theta=0.08811134223293805]:0.00807676748447452,(5[&theta=3.120689288436557E-4]:4.0092185402852373E-4,9[&theta=2.4738518866294397E-4]:4.0092185402852373E-4)[&theta=0.04445803061325767]:0.008090346616323175)[&theta=0.2000103753672516]:0.021571913124203836)[&theta=0.1653083366734861]:0.0042467630011976225)[&theta=0.02587229999939771]:0.035924512389439535,11[&theta=2.4904131073396265E-5]:0.07023445698519269)[&theta=0.028387848339170834]:0.0;
tree STATE_5630000 = (((1[&theta=7.286742405442594E-4]:0.0010567169919376963,2[&theta=6.066711988914823E-4]:0.0010567169919376963)[&theta=0.693832905071045]:0.03365043487165702,((((3[&theta=3.157371342397385E-4]:4.4665545603418726E-4,(10[&theta=1.4866574406023256E-4]:2.2674579009578994E-4,13[&theta=1.4903340099281287E-4]:2.2674579009578994E-4)[&theta=0.007524324560990844]:2.1990966593839732E-4)[&theta=0.4045885062522892]:0.007153911841098594,(6[&theta=4.226215074666814E-4]:6.020664689193546E-4,7[&theta=4.1545361965402593E-4]:6.020664689193546E-4)[&theta=0.5512367221488347]:0.006998500828213427)[&theta=0.34618964192067614]:0.017351873346960422,12[&theta=0.0046042192773088]:0.024952440644093205)[&theta=0.04288073671200557]:0.00545878331440354,((4[&theta=2.925617712810659E-4]:4.19299676346013E-4,8[&theta=2.49197674955783E-4]:4.19299676346013E-4)[&theta=0.09021067370767955]:0.008170272466289522,(5[&theta=3.0885113426468364E-4]:4.055633384766319E-4,9[&theta=2.761064549983364E-4]:4.055633384766319E-4)[&theta=0.0465654537073853]:0.008184008804158904)[&theta=0.20384792954471734]:0.02182165181586121)[&theta=0.19641564120420235]:0.00429592790509797)[&theta=0.02587229999939771]:0.036340411557534244,11[&theta=4.365095474350703E-5]:0.07104756342112896)[&theta=0.028387848339170834]:0.0;
tree STATE_5630500 = (((1[&theta=7.194905995896032E-4]:0.0010567169919376963,2[&theta=6.208401784932282E-4]:0.0010567169919376963)[&theta=0.7077953525171619]:0.03365043487165702,((((3[&theta=3.157371342397385E-4]:4.4665545603418726E-4,(10[&theta=1.5096363998512612E-4]:2.2674579009578994E-4,13[&theta=1.5152920605067093E-4]:2.2674579009578994E-4)[&theta=0.006936164805814061]:2.1990966593839732E-4)[&theta=0.3747642714275358]:0.007153911841098594,(6[&theta=4.226215074666814E-4]:6.020664689193546E-4,7[&theta=4.151335116998103E-4]:6.020664689193546E-4)[&theta=0.6448905808338563]:0.006998500828213427)[&theta=0.38693685101142455]:0.017351873346960422,12[&theta=0.0045996817791574725]:0.024952440644093205)[&theta=0.03923669661896362]:0.00545878331440354,((4[&theta=2.925617712810659E-4]:4.19299676346013E-4,8[&theta=2.49197674955783E-4]:4.19299676346013E-4)[&theta=0.09559495076605046]:0.00802283646164831,(5[&theta=3.1084345850785147E-4]:4.055633384766319E-4,9[&theta=2.761064549983364E-4]:4.055633384766319E-4)[&theta=0.044566977917681085]:0.008036572799517692)[&theta=0.20384792954471734]:0.02196908782050242)[&theta=0.14692306868485208]:0.00429592790509797)[&theta=0.025243810058221433]:0.036340411557534244,11[&theta=4.076094875747178E-5]:0.07104756342112896)[&theta=0.028093813439218174]:0.0;
tree STATE_5631000 = (((1[&theta=7.236059662045186E-4]:0.0010597611566885079,2[&theta=6.208401784932282E-4]:0.0010597611566885079)[&theta=0.9548881856462197]:0.03374737423050838,((((3[&theta=3.2135160666893194E-4]:4.479421702683586E-4,(10[&theta=1.5096363998512612E-4]:2.273989938834368E-4,13[&theta=1.5697893665357317E-4]:2.273989938834368E-4)[&theta=0.008462520264626728]:2.205431763849218E-4)[&theta=0.2532703038292038]:0.006110186161062421,(6[&theta=4.226215074666814E-4]:6.038008874404092E-4,7[&theta=4.151335116998103E-4]:6.038008874404092E-4)[&theta=0.5167281563198328]:0.00595432744389037)[&theta=0.4364704415971766]:0.01846619470022757,12[&theta=0.0045996817791574725]:0.025024323031558347)[&theta=0.04009513204346295]:0.005474508845340214,((4[&theta=2.8940832305233397E-4]:4.2050758471173224E-4,8[&theta=2.56340114741624E-4]:4.2050758471173224E-4)[&theta=0.09301933909956715]:0.008045948454872998,(5[&theta=3.164834541473224E-4]:4.0673167553246755E-4,9[&theta=2.65964283888614E-4]:4.0673167553246755E-4)[&theta=0.04530195664200553]:0.008059724364052263)[&theta=0.1999368796404331]:0.02203237583731383)[&theta=0.2331722182999566]:0.004308303510298327)[&theta=0.025191138639107626]:0.03644510013615791,11[&theta=3.300441297945305E-5]:0.0712522355233548)[&theta=0.027451883714475284]:0.0;
tree STATE_5631500 = (((1[&theta=7.236059662045186E-4]:0.0010597611566885079,2[&theta=6.04909026514452E-4]:0.0010597611566885079)[&theta=0.8451552485365549]:0.03374737423050838,((((3[&theta=3.186794008761985E-4]:4.479421702683586E-4,(10[&theta=1.4783679052761772E-4]:2.273989938834368E-4,13[&theta=1.5395806902795294E-4]:2.273989938834368E-4)[&theta=0.009272912312390271]:2.205431763849218E-4)[&theta=0.2852676610935705]:0.006110186161062421,(6[&theta=4.226215074666814E-4]:6.038008874404092E-4,7[&theta=4.152014696993309E-4]:6.038008874404092E-4)[&theta=0.6694551956051995]:0.00595432744389037)[&theta=0.44659058045902195]:0.01846619470022757,12[&theta=0.004438453250269784]:0.025024323031558347)[&theta=0.03655306661381514]:0.005474508845340214,((4[&theta=2.8940832305233397E-4]:4.2050758471173224E-4,8[&theta=2.56340114741624E-4]:4.2050758471173224E-4)[&theta=0.10484548578842656]:0.008045948454872998,(5[&theta=3.165568410204836E-4]:4.0673167553246755E-4,9[&theta=2.65964283888614E-4]:4.0673167553246755E-4)[&theta=0.044586469233128534]:0.008059724364052263)[&theta=0.1999368796404331]:0.02203237583731383)[&theta=0.18461254009024636]:0.004308303510298327)[&theta=0.025191138639107626]:0.034472263078192886,11[&theta=4.540450986051469E-5]:0.06927939846538977)[&theta=0.032892410724950735]:0.0;
tree STATE_5632000 = (((1[&theta=7.236059662045186E-4]:0.0010621735261416103,2[&theta=6.168372657338137E-4]:0.0010621735261416103)[&theta=0.7469273558417964]:0.033824194497228184,((((3[&theta=3.2282296616829875E-4]:4.489618358802673E-4,(10[&theta=1.4783679052761772E-4]:2.2791662975171566E-4,13[&theta=1.5240842808652807E-4]:2.2791662975171566E-4)[&theta=0.00636028217610802]:2.2104520612855163E-4)[&theta=0.41989856726870667]:0.006124094980379574,(6[&theta=4.3155166305806013E-4]:6.051753394170875E-4,7[&theta=4.150230308610067E-4]:6.051753394170875E-4)[&theta=0.5700806892809774]:0.005967881476842753)[&theta=0.44659058045902195]:0.01850822991139635,12[&theta=0.004610891028107319]:0.02508128672765619)[&theta=0.03655306661381514]:0.0054869706513102565,((4[&theta=2.8940832305233397E-4]:4.214648000670547E-4,8[&theta=2.5664845633013774E-4]:4.214648000670547E-4)[&theta=0.09772638720613111]:0.008574312710707289,(5[&theta=3.167458853363004E-4]:4.076575323290402E-4,9[&theta=2.65964283888614E-4]:4.076575323290402E-4)[&theta=0.049752257693353334]:0.008588119978445302)[&theta=0.21221419850333187]:0.021572479868192104)[&theta=0.249162158201128]:0.004318110644403347)[&theta=0.025191138639107626]:0.03455073343342746,11[&theta=4.227110650280802E-5]:0.06943710145679725)[&theta=0.035216283914691116]:0.0;
tree STATE_5632500 = (((1[&theta=7.291868491886624E-4]:0.0010570810401536713,2[&theta=6.046510047451905E-4]:0.0010570810401536713)[&theta=0.7436204040268155]:0.033662027739828224,((((3[&theta=3.1958040266533464E-4]:4.468093327326461E-4,(10[&theta=1.4430169919359094E-4]:2.2682390599720347E-4,13[&theta=1.5240842808652807E-4]:2.2682390599720347E-4)[&theta=0.01011091530485501]:2.1998542673544265E-4)[&theta=0.28843543702049884]:0.006094733612289673,(6[&theta=4.315319757021786E-4]:6.022738860665952E-4,7[&theta=4.150230308610067E-4]:6.022738860665952E-4)[&theta=0.6044914112045577]:0.005939269058955724)[&theta=0.408146365476658]:0.018419494032403283,12[&theta=0.004630827338412149]:0.0249610369774256)[&theta=0.03655306661381514]:0.005460663912843961,((4[&theta=2.8940832305233397E-4]:4.194441287398869E-4,8[&theta=2.5030992930357994E-4]:4.194441287398869E-4)[&theta=0.09764872555115753]:0.008533204015884043,(5[&theta=3.1707103269692025E-4]:4.0570305858235906E-4,9[&theta=2.65964283888614E-4]:4.0570305858235906E-4)[&theta=0.049752257693353334]:0.00854694508604157)[&theta=0.2080318100380535]:0.02146905274564563)[&theta=0.15702587453083566]:0.004297407889712335)[&theta=0.025191138639107626]:0.034385083356907584,11[&theta=9.297934026675136E-5]:0.06910419213688948)[&theta=0.030933953962687392]:0.0;
tree STATE_5633000 = (((1[&theta=7.291868491886624E-4]:0.0010570810401536713,2[&theta=6.175143515180947E-4]:0.0010570810401536713)[&theta=0.7990142396136062]:0.033662027739828224,((((3[&theta=3.1958040266533464E-4]:4.468093327326461E-4,(10[&theta=1.4430169919359094E-4]:2.2682390599720347E-4,13[&theta=1.5095684831318174E-4]:2.2682390599720347E-4)[&theta=0.007915894142414226]:2.1998542673544265E-4)[&theta=0.292756438949965]:0.006094733612289673,(6[&theta=4.127551053170821E-4]:6.022738860665952E-4,7[&theta=4.1642370396530404E-4]:6.022738860665952E-4)[&theta=0.6106412440287085]:0.005939269058955724)[&theta=0.4224585020640575]:0.018419494032403283,12[&theta=0.004164670857582305]:0.0249610369774256)[&theta=0.03954329366625353]:0.005460663912843961,((4[&theta=2.889682392064695E-4]:4.194441287398869E-4,8[&theta=2.5030992930357994E-4]:4.194441287398869E-4)[&theta=0.1013559805425359]:0.008533204015884043,(5[&theta=3.1762185032808537E-4]:4.0570305858235906E-4,9[&theta=2.6585681588083107E-4]:4.0570305858235906E-4)[&theta=0.04935441555370449]:0.00854694508604157)[&theta=0.1920380035003198]:0.02146905274564563)[&theta=0.17017026094037796]:0.004297407889712335)[&theta=0.025081994217697686]:0.034385083356907584,11[&theta=4.745429753676148E-5]:0.06910419213688948)[&theta=0.028252147109914177]:0.0;
tree STATE_5633500 = (((1[&theta=7.291868491886624E-4]:0.0010570810401536713,2[&theta=6.008716068383157E-4]:0.0010570810401536713)[&theta=0.7267218273912641]:0.033662027739828224,((((3[&theta=3.180182180092618E-4]:4.468093327326461E-4,(10[&theta=1.4667814479965783E-4]:2.2682390599720347E-4,13[&theta=1.498017450243842E-4]:2.2682390599720347E-4)[&theta=0.007638978767356581]:2.1998542673544265E-4)[&theta=0.3246348082217974]:0.006094733612289673,(6[&theta=4.187817061760103E-4]:6.022738860665952E-4,7[&theta=4.062992771904139E-4]:6.022738860665952E-4)[&theta=0.5464089977645717]:0.005939269058955724)[&theta=0.36051163651018947]:0.018419494032403283,12[&theta=0.004618046521827758]:0.0249610369774256)[&theta=0.03954329366625353]:0.005460663912843961,((4[&theta=3.0364359251750824E-4]:4.194441287398869E-4,8[&theta=2.5030992930357994E-4]:4.194441287398869E-4)[&theta=0.10483687679319617]:0.008533204015884043,(5[&theta=3.101244213204631E-4]:4.0570305858235906E-4,9[&theta=2.6585681588083107E-4]:4.0570305858235906E-4)[&theta=0.04784800099323877]:0.00854694508604157)[&theta=0.18810253161247809]:0.02146905274564563)[&theta=0.21724332660927975]:0.004297407889712335)[&theta=0.025081994217697686]:0.034385083356907584,11[&theta=9.95337709309182E-5]:0.06910419213688948)[&theta=0.027339463622634008]:0.0;
tree STATE_5634000 = (((1[&theta=7.291868491886624E-4]:0.0010570810401536713,2[&theta=6.241060406354565E-4]:0.0010570810401536713)[&theta=0.784964639061552]:0.033662027739828224,((((3[&theta=3.219768434905699E-4]:4.468093327326461E-4,(10[&theta=1.4667814479965783E-4]:2.2682390599720347E-4,13[&theta=1.5726227657207367E-4]:2.2682390599720347E-4)[&theta=0.007760742756790519]:2.1998542673544265E-4)[&theta=0.31145488049004183]:0.006094733612289673,(6[&theta=4.235768282251089E-4]:6.022738860665952E-4,7[&theta=4.062992771904139E-4]:6.022738860665952E-4)[&theta=0.4772504419742955]:0.005939269058955724)[&theta=0.41921897952675985]:0.018419494032403283,12[&theta=0.004498448674352673]:0.0249610369774256)[&theta=0.03991959366596684]:0.005460663912843961,((4[&theta=3.0364359251750824E-4]:4.194441287398869E-4,8[&theta=2.4523069923267207E-4]:4.194441287398869E-4)[&theta=0.09177061438656806]:0.008533204015884043,(5[&theta=3.101244213204631E-4]:4.0570305858235906E-4,9[&theta=2.6585681588083107E-4]:4.0570305858235906E-4)[&theta=0.04873810297772283]:0.00854694508604157)[&theta=0.2099171033937565]:0.02146905274564563)[&theta=0.18333072607822873]:0.004297407889712335)[&theta=0.025081994217697686]:0.034385083356907584,11[&theta=4.84992852286519E-5]:0.06910419213688948)[&theta=0.029584077383716798]:0.0;
tree STATE_5634500 = (((1[&theta=7.291868491886624E-4]:0.0010570810401536713,2[&theta=6.11578141401452E-4]:0.0010570810401536713)[&theta=0.8244792968396285]:0.033662027739828224,((((3[&theta=3.219768434905699E-4]:4.468093327326461E-4,(10[&theta=1.479380306489219E-4]:2.2682390599720347E-4,13[&theta=1.5452315150234178E-4]:2.2682390599720347E-4)[&theta=0.00997148423718514]:2.1998542673544265E-4)[&theta=0.31145488049004183]:0.006094733612289673,(6[&theta=4.2305882506403524E-4]:6.022738860665952E-4,7[&theta=4.06414805044309E-4]:6.022738860665952E-4)[&theta=0.4737189105927213]:0.005939269058955724)[&theta=0.41344159895369]:0.018419494032403283,12[&theta=0.004316634149317012]:0.0249610369774256)[&theta=0.03781227447268628]:0.005460663912843961,((4[&theta=3.0240061367491035E-4]:4.194441287398869E-4,8[&theta=2.4523069923267207E-4]:4.194441287398869E-4)[&theta=0.09177061438656806]:0.008533204015884043,(5[&theta=3.101244213204631E-4]:4.0570305858235906E-4,9[&theta=2.6585681588083107E-4]:4.0570305858235906E-4)[&theta=0.049797901116430364]:0.00854694508604157)[&theta=0.19153000019332436]:0.02146905274564563)[&theta=0.11272480292439067]:0.004297407889712335)[&theta=0.024550869630565166]:0.034385083356907584,11[&theta=1.4810133647442203E-5]:0.06910419213688948)[&theta=0.029584077383716798]:0.0;
tree STATE_5635000 = (((1[&theta=7.368046807793376E-4]:0.0010508697608670118,2[&theta=6.11578141401452E-4]:0.0010508697608670118)[&theta=0.7261043141746881]:0.0334642337697302,((((3[&theta=3.219768434905699E-4]:4.4418393557947713E-4,(10[&theta=1.479380306489219E-4]:2.254911163855056E-4,13[&theta=1.5266977595198843E-4]:2.254911163855056E-4)[&theta=0.007551483110561673]:2.1869281919397154E-4)[&theta=0.32671178977332954]:0.006058921700803474,(6[&theta=4.2305882506403524E-4]:5.987349981560926E-4,7[&theta=4.06414805044309E-4]:5.987349981560926E-4)[&theta=0.6325430179508691]:0.005904370638226859)[&theta=0.4688434550575307]:0.018311263331625995,12[&theta=0.0048104256001550065]:0.024814368968008947)[&theta=0.037807116708971605]:0.005428577717590356,((4[&theta=3.0240061367491035E-4]:4.169795261883416E-4,8[&theta=2.4547308428990184E-4]:4.169795261883416E-4)[&theta=0.10260933981275194]:0.008483063949664528,(5[&theta=3.101244213204631E-4]:4.033191968834105E-4,9[&theta=2.6585681588083107E-4]:4.033191968834105E-4)[&theta=0.04740897940179084]:0.00849672427896946)[&theta=0.18879337981909097]:0.021342903209746432)[&theta=0.19373063318744208]:0.004272156844997908)[&theta=0.024565844980880554]:0.0341830408001763,11[&theta=4.90555741231529E-5]:0.06869814433077351)[&theta=0.03367567510801927]:0.0;
tree STATE_5635500 = (((1[&theta=7.324373905688819E-4]:0.0010508697608670118,2[&theta=6.11578141401452E-4]:0.0010508697608670118)[&theta=0.873444134115579]:0.0334642337697302,((((3[&theta=3.103090039702685E-4]:4.4418393557947713E-4,(10[&theta=1.4453717946635833E-4]:2.254911163855056E-4,13[&theta=1.5266977595198843E-4]:2.254911163855056E-4)[&theta=0.007684220994002625]:2.1869281919397154E-4)[&theta=0.34822931101295646]:0.006058921700803474,(6[&theta=4.2360666051036134E-4]:5.987349981560926E-4,7[&theta=4.06414805044309E-4]:5.987349981560926E-4)[&theta=0.5471304403582684]:0.005904370638226859)[&theta=0.3834682806340842]:0.018311263331625995,12[&theta=0.0043699713297481735]:0.024814368968008947)[&theta=0.04065176841390657]:0.005428577717590356,((4[&theta=3.0240061367491035E-4]:4.169795261883416E-4,8[&theta=2.5879809023111926E-4]:4.169795261883416E-4)[&theta=0.09350089694184502]:0.008483063949664528,(5[&theta=3.11388482713789E-4]:4.033191968834105E-4,9[&theta=2.700474793987035E-4]:4.033191968834105E-4)[&theta=0.047885938503009706]:0.00849672427896946)[&theta=0.18879337981909097]:0.021342903209746432)[&theta=0.14111478822507376]:0.004272156844997908)[&theta=0.0245158172844575]:0.0341830408001763,11[&theta=3.532116896129649E-5]:0.06869814433077351)[&theta=0.029294186969073457]:0.0;
tree STATE_5636000 = (((1[&theta=7.324373905688819E-4]:0.0010508697608670118,2[&theta=6.171319301832665E-4]:0.0010508697608670118)[&theta=0.8865499123630014]:0.0334642337697302,((((3[&theta=3.103090039702685E-4]:4.4418393557947713E-4,(10[&theta=1.4343728921987296E-4]:2.254911163855056E-4,13[&theta=1.5554186157177354E-4]:2.254911163855056E-4)[&theta=0.007046925372132576]:2.1869281919397154E-4)[&theta=0.3120883109866943]:0.006058921700803474,(6[&theta=4.2360666051036134E-4]:5.987349981560926E-4,7[&theta=4.06414805044309E-4]:5.987349981560926E-4)[&theta=0.6476072942736103]:0.005904370638226859)[&theta=0.45231539909277596]:0.018311263331625995,12[&theta=0.004694570691724406]:0.024814368968008947)[&theta=0.03877816564697543]:0.005428577717590356,((4[&theta=2.9294728691544745E-4]:4.169795261883416E-4,8[&theta=2.543958020706959E-4]:4.169795261883416E-4)[&theta=0.0984137821972567]:0.008483063949664528,(5[&theta=3.139077676092331E-4]:4.033191968834105E-4,9[&theta=2.700474793987035E-4]:4.033191968834105E-4)[&theta=0.048350407296005454]:0.00849672427896946)[&theta=0.1906507964699151]:0.021342903209746432)[&theta=0.1635564447638511]:0.004272156844997908)[&theta=0.02498218472096741]:0.0341830408001763,11[&theta=2.6768001518542974E-5]:0.06869814433077351)[&theta=0.030738236390104878]:0.0;
tree STATE_5636500 = (((1[&theta=7.471064994536161E-4]:0.0010482015703009624,2[&theta=6.171319301832665E-4]:0.0010482015703009624)[&theta=0.7401258293218207]:0.03337926705342579,((((3[&theta=3.103090039702685E-4]:4.430561389384109E-4,(10[&theta=1.4608232665717222E-4]:2.2491858752239378E-4,13[&theta=1.483823870667963E-4]:2.2491858752239378E-4)[&theta=0.009410416503845737]:2.1813755141601712E-4)[&theta=0.2912050439857272]:0.006043537912702865,(6[&theta=4.2360666051036134E-4]:5.972147916251465E-4,7[&theta=4.06414805044309E-4]:5.972147916251465E-4)[&theta=0.6877628506606733]:0.00588937926001613)[&theta=0.4349714373747405]:0.01826477047219346,12[&theta=0.004511504626180482]:0.024751364523834737)[&theta=0.03877816564697543]:0.00541479439220359,((4[&theta=2.9163086492712805E-4]:4.159208023774161E-4,8[&theta=2.449751180208225E-4]:4.159208023774161E-4)[&theta=0.10183770401060095]:0.008461525190015553,(5[&theta=3.139077676092331E-4]:4.0229515706772194E-4,9[&theta=2.700474793987035E-4]:4.0229515706772194E-4)[&theta=0.045474691053527326]:0.008475150835325247)[&theta=0.20647644522132166]:0.021288712923645356)[&theta=0.1983943777851212]:0.0042613097076884265)[&theta=0.025267636914933073]:0.03828057719937551,11[&theta=1.4214472544886867E-5]:0.07270804582310227)[&theta=0.02509513818806862]:0.0;
tree STATE_5637000 = (((1[&theta=7.264605077180178E-4]:0.00105789937368538,2[&theta=6.220680272469946E-4]:0.00105789937368538)[&theta=0.7965393463067175]:0.033688087015322186,((((3[&theta=3.3098810728846305E-4]:4.471552277448226E-4,(10[&theta=1.4608232665717222E-4]:2.269995004890351E-4,13[&theta=1.483823870667963E-4]:2.269995004890351E-4)[&theta=0.010936185060292597]:2.201557272557875E-4)[&theta=0.2542301626090038]:0.006099451817131417,(6[&theta=4.330060352626086E-4]:6.027401331162717E-4,7[&theta=4.06414805044309E-4]:6.027401331162717E-4)[&theta=0.7296144536019891]:0.005943866911759968)[&theta=0.4055336591286941]:0.018433753383419196,12[&theta=0.0044454752649587155]:0.024980360428295437)[&theta=0.03877816564697543]:0.005464891256080219,((4[&theta=2.9163086492712805E-4]:4.1976883912838873E-4,8[&theta=2.43500723663617E-4]:4.1976883912838873E-4)[&theta=0.09831327525194293]:0.008539809949311902,(5[&theta=3.139077676092331E-4]:4.060171313962148E-4,9[&theta=2.700474793987035E-4]:4.060171313962148E-4)[&theta=0.045474691053527326]:0.008553561657044077)[&theta=0.20647644522132166]:0.021485672895935365)[&theta=0.17706983769713708]:0.004300734704631912)[&theta=0.025267636914933073]:0.03863474334607854,11[&theta=4.43311185784928E-5]:0.07338072973508611)[&theta=0.019994333926318993]:0.0;
tree STATE_5637500 = (((1[&theta=7.264605077180178E-4]:0.00105789937368538,2[&theta=6.220680272469946E-4]:0.00105789937368538)[&theta=1.051155929721866]:0.033688087015322186,((((3[&theta=3.3098810728846305E-4]:4.471552277448226E-4,(10[&theta=1.4526343461418326E-4]:2.269995004890351E-4,13[&theta=1.5104321809085403E-4]:2.269995004890351E-4)[&theta=0.009098459005806291]:2.201557272557875E-4)[&theta=0.26070402147612604]:0.006099451817131417,(6[&theta=4.330060352626086E-4]:6.027401331162717E-4,7[&theta=4.2030996573648265E-4]:6.027401331162717E-4)[&theta=0.5351523205952797]:0.005943866911759968)[&theta=0.41945385869861007]:0.018433753383419196,12[&theta=0.004420450651479617]:0.024980360428295437)[&theta=0.03898036800865502]:0.005464891256080219,((4[&theta=2.870385382974945E-4]:4.1976883912838873E-4,8[&theta=2.43500723663617E-4]:4.1976883912838873E-4)[&theta=0.10403062989549593]:0.008539809949311902,(5[&theta=3.146334087944285E-4]:4.060171313962148E-4,9[&theta=2.700474793987035E-4]:4.060171313962148E-4)[&theta=0.04725295620740449]:0.008553561657044077)[&theta=0.20178070135558224]:0.021485672895935365)[&theta=0.14822828603197324]:0.004300734704631912)[&theta=0.02665108347191373]:0.03863474334607854,11[&theta=4.8283291770453154E-5]:0.07338072973508611)[&theta=0.020256824925888803]:0.0;
tree STATE_5638000 = (((1[&theta=7.264605077180178E-4]:0.0010540174455365636,2[&theta=6.220680272469946E-4]:0.0010540174455365636)[&theta=0.7709293695993846]:0.033564469650081696,((((3[&theta=3.039329697795093E-4]:4.455144058399698E-4,(10[&theta=1.4735026090670805E-4]:2.2616653303236117E-4,13[&theta=1.508134109560263E-4]:2.2616653303236117E-4)[&theta=0.010281890008853073]:2.1934787280760863E-4)[&theta=0.2676899742010083]:0.006077070072430325,(6[&theta=4.202591918420373E-4]:6.005283973431289E-4,7[&theta=4.1448006526146E-4]:6.005283973431289E-4)[&theta=0.6087654264373787]:0.005922056080927165)[&theta=0.41868314042044824]:0.01836611131090511,12[&theta=0.004178921967255017]:0.024888695789175404)[&theta=0.0379182779396463]:0.0054448380112018385,((4[&theta=2.94523195259168E-4]:4.182285107066677E-4,8[&theta=2.43500723663617E-4]:4.182285107066677E-4)[&theta=0.10136667092328931]:0.008508473387959863,(5[&theta=3.146334087944285E-4]:4.0452726442921026E-4,9[&theta=2.670843991246647E-4]:4.0452726442921026E-4)[&theta=0.05011555552124156]:0.008522174634237321)[&theta=0.18693220193709853]:0.021406831901710714)[&theta=0.2549216109298813]:0.004284953295241017)[&theta=0.026225433924304372]:0.03849297438255702,11[&theta=1.95213503145643E-5]:0.07311146147817528)[&theta=0.0232088181406442]:0.0;
tree STATE_5638500 = (((1[&theta=7.264605077180178E-4]:0.0010571929374561825,2[&theta=6.220680272469946E-4]:0.0010571929374561825)[&theta=0.8014391314644668]:0.03366559103342452,((((3[&theta=3.23352505077828E-4]:4.4685662972991544E-4,(10[&theta=1.4735026090670805E-4]:2.268479164394137E-4,13[&theta=1.5373829038218138E-4]:2.268479164394137E-4)[&theta=0.00715507362679933]:2.2000871329050175E-4)[&theta=0.3698870646922351]:0.008475565425450282,(6[&theta=4.185444060024309E-4]:6.023376397625407E-4,7[&theta=4.1448006526146E-4]:6.023376397625407E-4)[&theta=0.5904398400968793]:0.008320084415417655)[&theta=0.3697994110892252]:0.01604125717255504,12[&theta=0.004178921967255017]:0.024963679227735236)[&theta=0.04018815576738545]:0.0054612419513656585,((4[&theta=2.94523195259168E-4]:4.194885289937722E-4,8[&theta=2.43500723663617E-4]:4.194885289937722E-4)[&theta=0.09699286418150338]:0.008534107298106393,(5[&theta=3.146334087944285E-4]:4.057460042754057E-4,9[&theta=2.775162575981471E-4]:4.057460042754057E-4)[&theta=0.048800311874707854]:0.00854784982282476)[&theta=0.18827822592906]:0.02147132535200073)[&theta=0.22774974976862922]:0.004297862791779808)[&theta=0.026118057610951283]:0.03860894412255661,11[&theta=5.738041263994321E-5]:0.07333172809343731)[&theta=0.02481001716907715]:0.0;
tree STATE_5639000 = (((1[&theta=7.264605077180178E-4]:0.0010571929374561825,2[&theta=6.134660668834346E-4]:0.0010571929374561825)[&theta=0.7773246922957198]:0.03366559103342452,((((3[&theta=3.23352505077828E-4]:4.4685662972991544E-4,(10[&theta=1.4735026090670805E-4]:2.268479164394137E-4,13[&theta=1.5373829038218138E-4]:2.268479164394137E-4)[&theta=0.007879327759780346]:2.2000871329050175E-4)[&theta=0.4059431297133487]:0.008475565425450282,(6[&theta=4.238955641429533E-4]:6.023376397625407E-4,7[&theta=4.174350234313251E-4]:6.023376397625407E-4)[&theta=0.9309385308816185]:0.008320084415417655)[&theta=0.31839737653288636]:0.01604125717255504,12[&theta=0.004699753903540162]:0.024963679227735236)[&theta=0.04049622372398275]:0.0054612419513656585,((4[&theta=2.9099318065466497E-4]:4.194885289937722E-4,8[&theta=2.43500723663617E-4]:4.194885289937722E-4)[&theta=0.11105671663241372]:0.00876390552539417,(5[&theta=3.139553748188418E-4]:4.057460042754057E-4,9[&theta=2.775162575981471E-4]:4.057460042754057E-4)[&theta=0.0459502722085948]:0.008777648050112536)[&theta=0.1894130113294694]:0.02124152712471295)[&theta=0.1962971082039386]:0.004297862791779808)[&theta=0.026118057610951283]:0.03860894412255661,11[&theta=5.6595869276088864E-5]:0.07333172809343731)[&theta=0.02217447289711124]:0.0;
tree STATE_5639500 = (((1[&theta=7.264605077180178E-4]:0.001054872912331116,2[&theta=6.106267696208216E-4]:0.001054872912331116)[&theta=0.757182750507179]:0.033591711409109486,((((3[&theta=3.23352505077828E-4]:4.458759964211359E-4,(10[&theta=1.4735026090670805E-4]:2.2635009542012574E-4,13[&theta=1.5474465193470095E-4]:2.2635009542012574E-4)[&theta=0.008800673226172248]:2.1952590100101017E-4)[&theta=0.39996444408498205]:0.008456965675074056,(6[&theta=4.1952571451181687E-4]:6.010158011382827E-4,7[&theta=4.174350234313251E-4]:6.010158011382827E-4)[&theta=0.5026861322721728]:0.00830182587035691)[&theta=0.30818742945670985]:0.016006054402692114,12[&theta=0.00433529677864266]:0.024908896074187305)[&theta=0.04422145909687896]:0.005449257177260258,((4[&theta=2.9099318065466497E-4]:4.18567955376165E-4,8[&theta=2.4256239347014821E-4]:4.18567955376165E-4)[&theta=0.10220352909434006]:0.008744673008516456,(5[&theta=3.139553748188418E-4]:4.048555888261884E-4,9[&theta=2.691423988876846E-4]:4.048555888261884E-4)[&theta=0.0459502722085948]:0.008758385375066433)[&theta=0.1850100338697139]:0.02119491228755494)[&theta=0.21796421045193004]:0.004288431069993041)[&theta=0.026149329766763492]:0.03852421623870207,11[&theta=5.0751331922129345E-5]:0.07317080056014268)[&theta=0.023158637396987182]:0.0;
tree STATE_5640000 = (((1[&theta=7.375981106829149E-4]:0.001054872912331116,2[&theta=6.106267696208216E-4]:0.001054872912331116)[&theta=0.8082224557252636]:0.033591711409109486,((((3[&theta=3.284887880477361E-4]:4.458759964211359E-4,(10[&theta=1.4956211463259728E-4]:2.2635009542012574E-4,13[&theta=1.5474465193470095E-4]:2.2635009542012574E-4)[&theta=0.007060796257979336]:2.1952590100101017E-4)[&theta=0.440591084482262]:0.008456965675074056,(6[&theta=4.318050107829362E-4]:6.010158011382827E-4,7[&theta=4.174350234313251E-4]:6.010158011382827E-4)[&theta=0.5748340436827647]:0.00830182587035691)[&theta=0.33957060340670675]:0.016006054402692114,12[&theta=0.004393531305411501]:0.024908896074187305)[&theta=0.04137548655028185]:0.005449257177260258,((4[&theta=2.9099318065466497E-4]:4.18567955376165E-4,8[&theta=2.4256239347014821E-4]:4.18567955376165E-4)[&theta=0.10625542937435906]:0.008744673008516456,(5[&theta=3.196776744828153E-4]:4.048555888261884E-4,9[&theta=2.691423988876846E-4]:4.048555888261884E-4)[&theta=0.046172885747619345]:0.008758385375066433)[&theta=0.1888144176506226]:0.02119491228755494)[&theta=0.24915190702069978]:0.004288431069993041)[&theta=0.026308059802365186]:0.03852421623870207,11[&theta=2.3101354894836986E-5]:0.07317080056014268)[&theta=0.023158637396987182]:0.0;
tree STATE_5640500 = (((1[&theta=7.375981106829149E-4]:0.0010633432069958495,2[&theta=6.17157094795751E-4]:0.0010633432069958495)[&theta=0.7726179141855363]:0.03386144218956822,((((3[&theta=3.1842199185056223E-4]:4.4945623914940225E-4,(10[&theta=1.4956211463259728E-4]:2.2816761484183707E-4,13[&theta=1.5474465193470095E-4]:2.2816761484183707E-4)[&theta=0.007841575079484912]:2.2128862430756518E-4)[&theta=0.4665833425635554]:0.008524872425166932,(6[&theta=4.149809269268893E-4]:6.058417672563738E-4,7[&theta=4.174350234313251E-4]:6.058417672563738E-4)[&theta=0.5889797263477775]:0.00836848689705996)[&theta=0.30788188645819403]:0.015591124691774594,12[&theta=0.0045772219346283715]:0.02456545335609093)[&theta=0.0432703890208991]:0.006036466230154872,((4[&theta=2.9468483286551074E-4]:4.219289232025322E-4,8[&theta=2.5460324465690113E-4]:4.219289232025322E-4)[&theta=0.09108043405344211]:0.00822525499708373,(5[&theta=3.196776744828153E-4]:4.0810645070152454E-4,9[&theta=2.68988817069345E-4]:4.0810645070152454E-4)[&theta=0.046172885747619345]:0.008239077469584737)[&theta=0.1942201100847306]:0.02195473566595954)[&theta=0.22687489532003588]:0.004322865810318273)[&theta=0.026910406408392606]:0.03883355346734377,11[&theta=5.4444760709982876E-5]:0.07375833886390784)[&theta=0.024087511037328462]:0.0;
tree STATE_5641000 = (((1[&theta=7.375981106829149E-4]:0.0010633432069958495,2[&theta=6.17157094795751E-4]:0.0010633432069958495)[&theta=0.7686272492327614]:0.03386144218956822,((((3[&theta=3.19904494294143E-4]:4.4945623914940225E-4,(10[&theta=1.5125266484832976E-4]:2.2816761484183707E-4,13[&theta=1.5474465193470095E-4]:2.2816761484183707E-4)[&theta=0.008851285826045479]:2.2128862430756518E-4)[&theta=0.3697401065165765]:0.008524872425166932,(6[&theta=4.149809269268893E-4]:6.058417672563738E-4,7[&theta=4.174350234313251E-4]:6.058417672563738E-4)[&theta=0.790045486734703]:0.00836848689705996)[&theta=0.339793429362304]:0.01572509581965988,12[&theta=0.004576261457693932]:0.024699424483976214)[&theta=0.044067709749083986]:0.005902495102269586,((4[&theta=2.9847748900711937E-4]:4.219289232025322E-4,8[&theta=2.5286926427500256E-4]:4.219289232025322E-4)[&theta=0.09363024820650614]:0.00822525499708373,(5[&theta=3.196776744828153E-4]:4.0810645070152454E-4,9[&theta=2.6157301117441043E-4]:4.0810645070152454E-4)[&theta=0.04707733730492473]:0.008239077469584737)[&theta=0.18723711294914996]:0.02195473566595954)[&theta=0.18706521064494713]:0.004322865810318273)[&theta=0.02641199733895572]:0.039073432248685994,11[&theta=2.3961382981608656E-5]:0.07399821764525007)[&theta=0.022478691908694833]:0.0;
tree STATE_5641500 = (((1[&theta=7.459597867821323E-4]:0.0010749262895571275,2[&theta=6.467145722951178E-4]:0.0010749262895571275)[&theta=0.6525625384892995]:0.0342302975863444,((((3[&theta=3.209595400797623E-4]:4.543522018936015E-4,(10[&theta=1.5125266484832976E-4]:2.306530629108472E-4,13[&theta=1.5474465193470095E-4]:2.306530629108472E-4)[&theta=0.007879560315316527]:2.236991389827543E-4)[&theta=0.4359245160945818]:0.008617734542003173,(6[&theta=4.3074868900413896E-4]:6.124412500602626E-4,7[&theta=4.174350234313251E-4]:6.124412500602626E-4)[&theta=0.6322385887713337]:0.008459645493836512)[&theta=0.30430634340606916]:0.01589639054554403,12[&theta=0.004475555560678893]:0.024968477289440804)[&theta=0.045418166288511475]:0.005966791453285252,((4[&theta=2.9847748900711937E-4]:4.265250286934897E-4,8[&theta=2.5286926427500256E-4]:4.265250286934897E-4)[&theta=0.08841206606545503]:0.008314853357323368,(5[&theta=3.196776744828153E-4]:4.1255198689451054E-4,9[&theta=2.799441318739585E-4]:4.1255198689451054E-4)[&theta=0.04568088905619898]:0.008328826399122346)[&theta=0.21488695174753536]:0.022193890356709198)[&theta=0.16299213641136326]:0.004369955133175472)[&theta=0.02641199733895572]:0.03949906226984133,11[&theta=2.3886337952780786E-5]:0.07480428614574286)[&theta=0.022627726711507]:0.0;
tree STATE_5642000 = (((1[&theta=7.459597867821323E-4]:0.0010749262895571275,2[&theta=6.101565859868018E-4]:0.0010749262895571275)[&theta=0.8334185720479147]:0.0342302975863444,((((3[&theta=3.172529004888088E-4]:4.543522018936015E-4,(10[&theta=1.5125266484832976E-4]:2.306530629108472E-4,13[&theta=1.5474465193470095E-4]:2.306530629108472E-4)[&theta=0.007513057698999819]:2.236991389827543E-4)[&theta=0.4568184461627485]:0.008617734542003173,(6[&theta=4.3074868900413896E-4]:6.124412500602626E-4,7[&theta=4.2327041650518186E-4]:6.124412500602626E-4)[&theta=0.5700348105065377]:0.008459645493836512)[&theta=0.3681270477152385]:0.01589639054554403,12[&theta=0.004539424839050769]:0.024968477289440804)[&theta=0.04532533689644537]:0.005966791453285252,((4[&theta=2.9847748900711937E-4]:4.265250286934897E-4,8[&theta=2.5969871958964725E-4]:4.265250286934897E-4)[&theta=0.09780727416229373]:0.008314853357323368,(5[&theta=3.2001901148794417E-4]:4.1255198689451054E-4,9[&theta=2.799441318739585E-4]:4.1255198689451054E-4)[&theta=0.04568088905619898]:0.008328826399122346)[&theta=0.21297481380462174]:0.022193890356709198)[&theta=0.16445556332958594]:0.004369955133175472)[&theta=0.02641199733895572]:0.03949906226984133,11[&theta=2.2915214953410526E-5]:0.07480428614574286)[&theta=0.02184087353573918]:0.0;
tree STATE_5642500 = (((1[&theta=7.459597867821323E-4]:0.0010749262895571275,2[&theta=6.301089650192587E-4]:0.0010749262895571275)[&theta=0.6985988484124902]:0.0342302975863444,((((3[&theta=3.172529004888088E-4]:4.543522018936015E-4,(10[&theta=1.5125266484832976E-4]:2.306530629108472E-4,13[&theta=1.5474465193470095E-4]:2.306530629108472E-4)[&theta=0.009138249260874774]:2.236991389827543E-4)[&theta=0.357706877829139]:0.008617734542003173,(6[&theta=4.3074868900413896E-4]:6.124412500602626E-4,7[&theta=4.0858198610841E-4]:6.124412500602626E-4)[&theta=1.163952610232687]:0.008459645493836512)[&theta=0.3643746097654172]:0.01589639054554403,12[&theta=0.0045284533708108785]:0.024968477289440804)[&theta=0.04171505127789041]:0.005966791453285252,((4[&theta=2.903365269742539E-4]:4.265250286934897E-4,8[&theta=2.478606793186282E-4]:4.265250286934897E-4)[&theta=0.09539200637589575]:0.008314853357323368,(5[&theta=3.2001901148794417E-4]:4.1255198689451054E-4,9[&theta=2.799441318739585E-4]:4.1255198689451054E-4)[&theta=0.04543151611031858]:0.008328826399122346)[&theta=0.2003846903686772]:0.022193890356709198)[&theta=0.17579172486627995]:0.004369955133175472)[&theta=0.02641199733895572]:0.03949906226984133,11[&theta=2.5038083813689807E-5]:0.07480428614574286)[&theta=0.022420627655052636]:0.0;
tree STATE_5643000 = (((1[&theta=7.459597867821323E-4]:0.0010749262895571275,2[&theta=6.236600396139128E-4]:0.0010749262895571275)[&theta=0.774420952795757]:0.0342302975863444,((((3[&theta=3.1898014916026477E-4]:4.543522018936015E-4,(10[&theta=1.505793448223793E-4]:2.306530629108472E-4,13[&theta=1.5086078888535881E-4]:2.306530629108472E-4)[&theta=0.007444886140082365]:2.236991389827543E-4)[&theta=0.3867079500806305]:0.008617734542003173,(6[&theta=4.3074868900413896E-4]:6.124412500602626E-4,7[&theta=4.139203611434668E-4]:6.124412500602626E-4)[&theta=0.5551318316755749]:0.008459645493836512)[&theta=0.3518025954656179]:0.01589639054554403,12[&theta=0.0045205598121675905]:0.024968477289440804)[&theta=0.043257436180538296]:0.005966791453285252,((4[&theta=2.903365269742539E-4]:4.265250286934897E-4,8[&theta=2.501568265156906E-4]:4.265250286934897E-4)[&theta=0.10797577696034973]:0.008314853357323368,(5[&theta=3.2001901148794417E-4]:4.1255198689451054E-4,9[&theta=2.625690743748897E-4]:4.1255198689451054E-4)[&theta=0.04788760497444907]:0.008328826399122346)[&theta=0.2233029651550389]:0.022193890356709198)[&theta=0.15722626613249113]:0.004369955133175472)[&theta=0.026173587184615557]:0.03949906226984133,11[&theta=3.516983527137143E-5]:0.07480428614574286)[&theta=0.02243007843961894]:0.0;
tree STATE_5643500 = (((1[&theta=7.27918794141993E-4]:0.0010749262895571275,2[&theta=6.458943556188643E-4]:0.0010749262895571275)[&theta=0.8119582545011278]:0.0342302975863444,((((3[&theta=3.1898014916026477E-4]:4.543522018936015E-4,(10[&theta=1.4816744794626045E-4]:2.306530629108472E-4,13[&theta=1.55404825734329E-4]:2.306530629108472E-4)[&theta=0.009374029330925588]:2.236991389827543E-4)[&theta=0.40499128843610055]:0.008617734542003173,(6[&theta=4.3074868900413896E-4]:6.124412500602626E-4,7[&theta=4.131145251800181E-4]:6.124412500602626E-4)[&theta=0.6821222250942571]:0.008459645493836512)[&theta=0.3051185040346069]:0.01589639054554403,12[&theta=0.004277232451865228]:0.024968477289440804)[&theta=0.043257436180538296]:0.005966791453285252,((4[&theta=2.903365269742539E-4]:4.265250286934897E-4,8[&theta=2.587088962776478E-4]:4.265250286934897E-4)[&theta=0.09407285434232832]:0.008314853357323368,(5[&theta=3.2001901148794417E-4]:4.1255198689451054E-4,9[&theta=2.8336986323248924E-4]:4.1255198689451054E-4)[&theta=0.04644649942369623]:0.008328826399122346)[&theta=0.18774317151872882]:0.022193890356709198)[&theta=0.15545618006331702]:0.004369955133175472)[&theta=0.026499801935253385]:0.03949906226984133,11[&theta=3.698200018887546E-5]:0.07480428614574286)[&theta=0.01923394164044622]:0.0;
tree STATE_5644000 = (((1[&theta=7.584278072028571E-4]:0.0010784922554336138,2[&theta=6.18470988059846E-4]:0.0010784922554336138)[&theta=0.811896678948001]:0.034343853347628434,((((3[&theta=3.1898014916026477E-4]:4.558594721721306E-4,(10[&theta=1.4923164017306353E-4]:2.3141823254120949E-4,13[&theta=1.568770929165202E-4]:2.3141823254120949E-4)[&theta=0.008194471264377395]:2.244412396309211E-4)[&theta=0.42124567432499194]:0.008646323057893004,(6[&theta=4.191849239749195E-4]:6.14472965741872E-4,7[&theta=4.174098996343887E-4]:6.14472965741872E-4)[&theta=0.8742283615643482]:0.008487709564323263)[&theta=0.3263784596850304]:0.01594912531144883,12[&theta=0.004283905665112778]:0.025051307841513965)[&theta=0.04408776689205657]:0.005986585717246636,((4[&theta=2.903365269742539E-4]:4.2793998496776133E-4,8[&theta=2.587088962776478E-4]:4.2793998496776133E-4)[&theta=0.09352011314779615]:0.008342437093648599,(5[&theta=3.187807353688812E-4]:4.139205889296776E-4,9[&theta=2.894411903035187E-4]:4.139205889296776E-4)[&theta=0.04581114230964218]:0.008356456489686682)[&theta=0.21228814377371638]:0.02226751648014424)[&theta=0.2734386374874746]:0.004384452044301445)[&theta=0.026499801935253385]:0.03963009665757176,11[&theta=2.3791456048497766E-5]:0.0750524422606338)[&theta=0.023897944606629872]:0.0;
tree STATE_5644500 = (((1[&theta=7.364184501776226E-4]:0.0010684563496949626,2[&theta=6.18470988059846E-4]:0.0010684563496949626)[&theta=0.8321950831540547]:0.03402426674590519,((((3[&theta=3.1898014916026477E-4]:4.5161747352101235E-4,(10[&theta=1.4923164017306353E-4]:2.2926477102464525E-4,13[&theta=1.536055403655978E-4]:2.2926477102464525E-4)[&theta=0.007040122487427459]:2.223527024963671E-4)[&theta=0.43092902798125327]:0.008605066843545468,(6[&theta=4.191849239749195E-4]:6.087549898064254E-4,7[&theta=4.2720572775358943E-4]:6.087549898064254E-4)[&theta=0.6387974588135296]:0.008447929327260054)[&theta=0.3627732886935406]:0.015761508670946483,12[&theta=0.004458729238399242]:0.024818192988012962)[&theta=0.03982723589670916]:0.005930877565749077,((4[&theta=3.034017700636036E-4]:4.2395779100271556E-4,8[&theta=2.5377544666608387E-4]:4.2395779100271556E-4)[&theta=0.09961858313475211]:0.008264806575783799,(5[&theta=3.1808733813640656E-4]:4.1006885240319217E-4,9[&theta=2.6662554824498683E-4]:4.1006885240319217E-4)[&theta=0.04463352306552508]:0.008278695514383322)[&theta=0.21228814377371638]:0.022060306186975527)[&theta=0.19858605092589451]:0.0043436525418381125)[&theta=0.026499801935253385]:0.039261318938060806,11[&theta=6.35345583714136E-5]:0.07435404203366096)[&theta=0.02004018516129342]:0.0;
tree STATE_5645000 = (((1[&theta=7.293791608556394E-4]:0.0010684563496949626,2[&theta=6.31258830668565E-4]:0.0010684563496949626)[&theta=0.978421990311512]:0.03402426674590519,((((3[&theta=3.2995052683297294E-4]:4.5161747352101235E-4,(10[&theta=1.4923164017306353E-4]:2.2926477102464525E-4,13[&theta=1.536055403655978E-4]:2.2926477102464525E-4)[&theta=0.009148624261117242]:2.223527024963671E-4)[&theta=0.3203746728318809]:0.008605066843545468,(6[&theta=4.191849239749195E-4]:6.087549898064254E-4,7[&theta=4.13744022270368E-4]:6.087549898064254E-4)[&theta=0.6173307921713378]:0.008447929327260054)[&theta=0.33721442790412176]:0.016111717577730438,12[&theta=0.005008300816570197]:0.025168401894796917)[&theta=0.04231692731001676]:0.0055806686589651225,((4[&theta=3.0356615457143477E-4]:4.2395779100271556E-4,8[&theta=2.5377544666608387E-4]:4.2395779100271556E-4)[&theta=0.09804060405348411]:0.008264806575783799,(5[&theta=3.1808733813640656E-4]:4.1006885240319217E-4,9[&theta=2.6662554824498683E-4]:4.1006885240319217E-4)[&theta=0.04395759547725141]:0.008278695514383322)[&theta=0.20842519491726585]:0.022060306186975527)[&theta=0.1831395510164349]:0.0043436525418381125)[&theta=0.026499801935253385]:0.039261318938060806,11[&theta=3.279706353677755E-5]:0.07435404203366096)[&theta=0.020959575273784968]:0.0;
tree STATE_5645500 = (((1[&theta=7.293791608556394E-4]:0.0010684563496949626,2[&theta=6.340305388433993E-4]:0.0010684563496949626)[&theta=0.77744036457215]:0.03402426674590519,((((3[&theta=3.1870853405406514E-4]:4.5161747352101235E-4,(10[&theta=1.4923164017306353E-4]:2.2926477102464525E-4,13[&theta=1.536055403655978E-4]:2.2926477102464525E-4)[&theta=0.008176180605996355]:2.223527024963671E-4)[&theta=0.3903788888509309]:0.008605066843545468,(6[&theta=4.191849239749195E-4]:6.087549898064254E-4,7[&theta=4.1143307125901464E-4]:6.087549898064254E-4)[&theta=0.8430319113502543]:0.008447929327260054)[&theta=0.3537019194511559]:0.016111717577730438,12[&theta=0.004220084982156748]:0.025168401894796917)[&theta=0.04231692731001676]:0.005779432732207469,((4[&theta=3.0356615457143477E-4]:4.2395779100271556E-4,8[&theta=2.5377544666608387E-4]:4.2395779100271556E-4)[&theta=0.09189064047610285]:0.008264806575783799,(5[&theta=3.2078257569711284E-4]:4.1006885240319217E-4,9[&theta=2.6662554824498683E-4]:4.1006885240319217E-4)[&theta=0.04806311773930351]:0.008278695514383322)[&theta=0.18832234778919849]:0.022259070260217874)[&theta=0.17791942513962036]:0.004144888468595766)[&theta=0.026499801935253385]:0.039261318938060806,11[&theta=1.4400234443853588E-5]:0.07435404203366096)[&theta=0.02049916103721367]:0.0;
tree STATE_5646000 = (((1[&theta=7.475923010362266E-4]:0.0010679174886915807,2[&theta=6.340305388433993E-4]:0.0010679174886915807)[&theta=0.7858471836359631]:0.03468188938241758,((((3[&theta=3.187852034751607E-4]:4.513897065701249E-4,(10[&theta=1.4765314540344005E-4]:2.2914914454669904E-4,13[&theta=1.508340238975187E-4]:2.2914914454669904E-4)[&theta=0.008337184235373642]:2.2224056202342586E-4)[&theta=0.3985954785522748]:0.008600726998539346,(6[&theta=4.2843914661775393E-4]:6.084479727488596E-4,7[&theta=4.1242889955620313E-4]:6.084479727488596E-4)[&theta=0.6256864979647931]:0.008443668732360611)[&theta=0.3508936338068539]:0.01610359185850698,12[&theta=0.004806114986533368]:0.02515570856361645)[&theta=0.044225046092115784]:0.005776517956211289,((4[&theta=2.920049828002758E-4]:4.237439738255173E-4,8[&theta=2.5377544666608387E-4]:4.237439738255173E-4)[&theta=0.09745593948259261]:0.008260638336280653,(5[&theta=3.2078257569711284E-4]:4.0986203991775485E-4,9[&theta=2.7019300133434215E-4]:4.0986203991775485E-4)[&theta=0.04482977573376438]:0.008274520270188416)[&theta=0.18539734500140542]:0.02224784420972157)[&theta=0.15316706972316]:0.004817580351281419)[&theta=0.0258372913545831]:0.03856673574228329,11[&theta=8.154260252849192E-6]:0.07431654261339245)[&theta=0.02233109044854095]:0.0;
tree STATE_5646500 = (((1[&theta=7.475923010362266E-4]:0.0010746495658410476,2[&theta=6.223518852137884E-4]:0.0010746495658410476)[&theta=0.7225994044202697]:0.034900521587137606,((((3[&theta=3.1991483528192455E-4]:4.542352357063023E-4,(10[&theta=1.4911938531093918E-4]:2.3059368472527856E-4,13[&theta=1.508340238975187E-4]:2.3059368472527856E-4)[&theta=0.007301778658427503]:2.2364155098102373E-4)[&theta=0.48553152262446636]:0.008654945379930038,(6[&theta=4.188120006535618E-4]:6.122835862090348E-4,7[&theta=4.1387149378432935E-4]:6.122835862090348E-4)[&theta=0.8646336064462903]:0.008496897029427306)[&theta=0.3508936338068539]:0.016205107775160633,12[&theta=0.004853758136910433]:0.025314288390796975)[&theta=0.04417338331794889]:0.005812932721348377,((4[&theta=2.920049828002758E-4]:4.264152261962507E-4,8[&theta=2.4610513974008055E-4]:4.264152261962507E-4)[&theta=0.09007035774127677]:0.008312712822533165,(5[&theta=3.193031520872473E-4]:4.124457815481544E-4,9[&theta=2.7039491444752055E-4]:4.124457815481544E-4)[&theta=0.04482977573376438]:0.00832668226718126)[&theta=0.22647026354035912]:0.022388093063415937)[&theta=0.18781631201886081]:0.004847950040833299)[&theta=0.026222762413740767]:0.03880985774671666,11[&theta=6.314498604509433E-6]:0.07478502889969531)[&theta=0.028562970831517386]:0.0;
tree STATE_5647000 = (((1[&theta=7.475923010362266E-4]:0.0010746495658410476,2[&theta=6.392009888827893E-4]:0.0010746495658410476)[&theta=0.7997216037148848]:0.034900521587137606,((((3[&theta=3.2133682136268644E-4]:4.542352357063023E-4,(10[&theta=1.522253376557516E-4]:2.3059368472527856E-4,13[&theta=1.508340238975187E-4]:2.3059368472527856E-4)[&theta=0.009100799585825664]:2.2364155098102373E-4)[&theta=0.4107945369940904]:0.008654945379930038,(6[&theta=4.188120006535618E-4]:6.122835862090348E-4,7[&theta=4.17714767757813E-4]:6.122835862090348E-4)[&theta=0.7413708998088151]:0.008496897029427306)[&theta=0.3508936338068539]:0.016205107775160633,12[&theta=0.00455247221383885]:0.025314288390796975)[&theta=0.0437896622426603]:0.005812932721348377,((4[&theta=2.920049828002758E-4]:4.264152261962507E-4,8[&theta=2.4610513974008055E-4]:4.264152261962507E-4)[&theta=0.09140433482147899]:0.008312712822533165,(5[&theta=3.193031520872473E-4]:4.124457815481544E-4,9[&theta=2.7250653458638823E-4]:4.124457815481544E-4)[&theta=0.04708636877363848]:0.00832668226718126)[&theta=0.2074907061884735]:0.022388093063415937)[&theta=0.2723719267676114]:0.004847950040833299)[&theta=0.026022728409416218]:0.03880985774671666,11[&theta=5.278315873211596E-5]:0.07478502889969531)[&theta=0.026442002986482326]:0.0;
tree STATE_5647500 = (((1[&theta=7.470799291242728E-4]:0.0010649471046868628,2[&theta=6.185869881309407E-4]:0.0010649471046868628)[&theta=0.8247640849729995]:0.03458542263234952,((((3[&theta=3.2133682136268644E-4]:4.5013417814354867E-4,(10[&theta=1.522253376557516E-4]:2.2851177231442084E-4,13[&theta=1.541623221535809E-4]:2.2851177231442084E-4)[&theta=0.007060014435031]:2.2162240582912783E-4)[&theta=0.470988187495595]:0.008576804305844515,(6[&theta=4.158299387402882E-4]:6.067555909449332E-4,7[&theta=4.0603093716990894E-4]:6.067555909449332E-4)[&theta=0.6169614909810338]:0.00842018289304313)[&theta=0.3114085323410439]:0.016058800147366804,12[&theta=0.0050408161353405955]:0.025085738631354867)[&theta=0.0437896622426603]:0.005760450725622979,((4[&theta=2.8996549435661136E-4]:4.225653412670328E-4,8[&theta=2.525346310380083E-4]:4.225653412670328E-4)[&theta=0.09946140791829548]:0.008237661591126951,(5[&theta=3.1240718326759615E-4]:4.087220195880903E-4,9[&theta=2.7250653458638823E-4]:4.087220195880903E-4)[&theta=0.04708636877363848]:0.008251504912805895)[&theta=0.2074907061884735]:0.02218596242458386)[&theta=0.17405608310731674]:0.004804180380058531)[&theta=0.025377537148193813]:0.038459463395705815,11[&theta=3.3983139847927126E-5]:0.07410983313274219)[&theta=0.02518006970955322]:0.0;
tree STATE_5648000 = (((1[&theta=7.470799291242728E-4]:0.0010659235223203336,2[&theta=6.239773698617892E-4]:0.0010659235223203336)[&theta=0.8127267682863746]:0.03461713295521028,((((3[&theta=3.221791766904822E-4]:4.5054689249061144E-4,(10[&theta=1.522253376557516E-4]:2.2872128781332353E-4,13[&theta=1.5284247464870623E-4]:2.2872128781332353E-4)[&theta=0.009389688856409286]:2.218256046772879E-4)[&theta=0.5072887071973874]:0.008584668117038702,(6[&theta=4.158299387402882E-4]:6.073119067052168E-4,7[&theta=4.0603093716990894E-4]:6.073119067052168E-4)[&theta=0.6518250878008447]:0.008427903102824097)[&theta=0.3371785950262215]:0.01607352397314863,12[&theta=0.0047677350266458664]:0.025108738982677944)[&theta=0.0423769590692635]:0.005765732307816577,((4[&theta=2.8996549435661136E-4]:4.2295277858546003E-4,8[&theta=2.5027912467682215E-4]:4.2295277858546003E-4)[&theta=0.09154072220188757]:0.00824521445267354,(5[&theta=3.208613651817643E-4]:4.090967643856086E-4,9[&theta=2.7250653458638823E-4]:4.090967643856086E-4)[&theta=0.0451191231875354]:0.008259070466873393)[&theta=0.2074907061884735]:0.022206304059235522)[&theta=0.15179240883179002]:0.004808585187036096)[&theta=0.025377537148193813]:0.038494725708799235,11[&theta=2.6653947096516803E-5]:0.07417778218632985)[&theta=0.02518006970955322]:0.0;
tree STATE_5648500 = (((1[&theta=7.470799291242728E-4]:0.0010701170583665115,2[&theta=6.200563530378168E-4]:0.0010701170583665115)[&theta=0.6985955475879072]:0.034753323021217086,((((3[&theta=3.221791766904822E-4]:4.5231942550502506E-4,(10[&theta=1.5345301581494805E-4]:2.2962111875324452E-4,13[&theta=1.5284247464870623E-4]:2.2962111875324452E-4)[&theta=0.008242239295758041]:2.2269830675178054E-4)[&theta=0.4266999958202718]:0.008618441755052535,(6[&theta=4.158299387402882E-4]:6.097011816566669E-4,7[&theta=4.3677613103420095E-4]:6.097011816566669E-4)[&theta=0.8312030958427291]:0.008461059998900894)[&theta=0.31694766036055033]:0.016136760125423207,12[&theta=0.004495197491144492]:0.02520752130598077)[&theta=0.03896349277471459]:0.005788415742189811,((4[&theta=2.935548961821401E-4]:4.2461675136182606E-4,8[&theta=2.513057404277102E-4]:4.2461675136182606E-4)[&theta=0.09666854081823405]:0.008277652618537905,(5[&theta=3.302527925057316E-4]:4.107062250944701E-4,9[&theta=2.7250653458638823E-4]:4.107062250944701E-4)[&theta=0.04430683189347913]:0.008291563144805262)[&theta=0.21906027029014394]:0.02229366767827085)[&theta=0.19589506858166544]:0.004827503031413015)[&theta=0.026146248624551522]:0.03864617092646005,11[&theta=3.383143010688228E-5]:0.07446961100604364)[&theta=0.026071597896986536]:0.0;
tree STATE_5649000 = (((1[&theta=7.470799291242728E-4]:0.0010701170583665115,2[&theta=6.237533974691091E-4]:0.0010701170583665115)[&theta=0.7756868892225722]:0.035283561441890196,((((3[&theta=3.2725517544618534E-4]:4.5231942550502506E-4,(10[&theta=1.5207089497002745E-4]:2.2962111875324452E-4,13[&theta=1.5284247464870623E-4]:2.2962111875324452E-4)[&theta=0.010084385747283403]:2.2269830675178054E-4)[&theta=0.4510525152076205]:0.008618441755052535,(6[&theta=4.364113932941538E-4]:6.097011816566669E-4,7[&theta=4.3677613103420095E-4]:6.097011816566669E-4)[&theta=1.0938925577022143]:0.008461059998900894)[&theta=0.3237961652726319]:0.016136760125423207,12[&theta=0.004577373094791243]:0.02520752130598077)[&theta=0.04044608274261344]:0.005788415742189811,((4[&theta=3.0117684648229247E-4]:4.2461675136182606E-4,8[&theta=2.513057404277102E-4]:4.2461675136182606E-4)[&theta=0.09666854081823405]:0.008277652618537905,(5[&theta=3.1501688274902616E-4]:4.107062250944701E-4,9[&theta=2.767563898718878E-4]:4.107062250944701E-4)[&theta=0.04576465879893822]:0.008291563144805262)[&theta=0.21953336861891154]:0.02229366767827085)[&theta=0.1966547593231099]:0.005357741452086125)[&theta=0.02657681534145377]:0.03811593250578694,11[&theta=9.032456212925432E-5]:0.07446961100604364)[&theta=0.02812022334779755]:0.0;
tree STATE_5649500 = (((1[&theta=7.52167807920054E-4]:0.0010620188188495158,2[&theta=6.213761536084358E-4]:0.0010620188188495158)[&theta=0.7857897666058071]:0.0350165488479547,((((3[&theta=3.149530223713877E-4]:4.48896443862698E-4,(10[&theta=1.5207089497002745E-4]:2.2788343332594857E-4,13[&theta=1.5118378618110738E-4]:2.2788343332594857E-4)[&theta=0.007480885349514289]:2.2101301053674944E-4)[&theta=0.4098090267796424]:0.00855322066073391,(6[&theta=4.191471384707713E-4]:6.050871946500604E-4,7[&theta=4.10380675128152E-4]:6.050871946500604E-4)[&theta=0.7947840732950368]:0.008397029909946547)[&theta=0.32962242911249295]:0.016014643252785496,12[&theta=0.004577373094791243]:0.025016760357382106)[&theta=0.04519306471092984]:0.005744611210024186,((4[&theta=2.874674801074634E-4]:4.2140341303722664E-4,8[&theta=2.513057404277102E-4]:4.2140341303722664E-4)[&theta=0.1036152072891476]:0.008215010486988547,(5[&theta=3.1501688274902616E-4]:4.075981563500907E-4,9[&theta=2.767563898718878E-4]:4.075981563500907E-4)[&theta=0.04334251463513798]:0.008228815743675682)[&theta=0.2402842437479644]:0.02212495766738052)[&theta=0.1818495033669346]:0.005317196099397924)[&theta=0.02657681534145377]:0.03782748560324277,11[&theta=2.3318754387235947E-5]:0.07390605327004698)[&theta=0.02756907340620918]:0.0;
tree STATE_5650000 = (((1[&theta=7.477042680720352E-4]:0.0010524629484757356,2[&theta=6.343247476288843E-4]:0.0010524629484757356)[&theta=0.7767407710610456]:0.03470147571008819,((((3[&theta=3.20772468002402E-4]:4.4485734761254893E-4,(10[&theta=1.5207089497002745E-4]:2.2583297573466616E-4,13[&theta=1.5118378618110738E-4]:2.2583297573466616E-4)[&theta=0.008153599671897865]:2.1902437187788277E-4)[&theta=0.4558646626921109]:0.008476260190296243,(6[&theta=4.141099533997098E-4]:5.996427197553744E-4,7[&theta=4.10380675128152E-4]:5.996427197553744E-4)[&theta=0.7598715155413186]:0.008321474818153419)[&theta=0.3393526758476853]:0.015870546131068076,12[&theta=0.004398360430796515]:0.02479166366897687)[&theta=0.04032985521195754]:0.005692922144730387,((4[&theta=2.874674801074634E-4]:4.176116945492109E-4,8[&theta=2.4573592326358935E-4]:4.176116945492109E-4)[&theta=0.08534805358328987]:0.008141093175977101,(5[&theta=3.18909356682657E-4]:4.039306552874516E-4,9[&theta=2.681052595532167E-4]:4.039306552874516E-4)[&theta=0.04334251463513798]:0.008154774215238862)[&theta=0.21691128936034196]:0.021925880943180945)[&theta=0.2991119920865485]:0.005269352844856669)[&theta=0.02657681534145377]:0.037487120119529205,11[&theta=5.395154656404926E-5]:0.07324105877809313)[&theta=0.026195991326076334]:0.0;
tree STATE_5650500 = (((1[&theta=7.373810832687986E-4]:0.001053091310692834,2[&theta=6.195003253346125E-4]:0.001053091310692834)[&theta=0.7950857923447184]:0.03472219387051879,((((3[&theta=3.161757974892065E-4]:4.4512294513276876E-4,(10[&theta=1.4989016094167176E-4]:2.2596780699835303E-4,13[&theta=1.5118378618110738E-4]:2.2596780699835303E-4)[&theta=0.00977871341905934]:2.1915513813441573E-4)[&theta=0.36518597819946164]:0.008481320854572923,(6[&theta=4.141099533997098E-4]:6.000007302956962E-4,7[&theta=4.10380675128152E-4]:6.000007302956962E-4)[&theta=0.8164428554393119]:0.008326443069409994)[&theta=0.3702653110786722]:0.015880021477984493,12[&theta=0.004621350089636183]:0.024806465277690183)[&theta=0.04032985521195754]:0.005696321045552323,((4[&theta=2.874674801074634E-4]:4.178610253314995E-4,8[&theta=2.544760522511356E-4]:4.178610253314995E-4)[&theta=0.09536596354714871]:0.008145953732222879,(5[&theta=3.18909356682657E-4]:4.041718179454607E-4,9[&theta=2.7132378052160093E-4]:4.041718179454607E-4)[&theta=0.04334251463513798]:0.008159642939608917)[&theta=0.21358502044330102]:0.02193897156568813)[&theta=0.20729981655515664]:0.005272498857969113)[&theta=0.025922930070652196]:0.03750950142040546,11[&theta=6.680795436575525E-5]:0.07328478660161708)[&theta=0.027107733934776595]:0.0;
tree STATE_5651000 = (((1[&theta=7.373810832687986E-4]:0.001053091310692834,2[&theta=6.195003253346125E-4]:0.001053091310692834)[&theta=0.8328266438181298]:0.03472219387051879,((((3[&theta=3.161757974892065E-4]:4.4512294513276876E-4,(10[&theta=1.4989016094167176E-4]:2.2596780699835303E-4,13[&theta=1.5184738367458235E-4]:2.2596780699835303E-4)[&theta=0.007716696021798941]:2.1915513813441573E-4)[&theta=0.4354898922076536]:0.008481320854572923,(6[&theta=4.141099533997098E-4]:6.000007302956962E-4,7[&theta=3.946313366738858E-4]:6.000007302956962E-4)[&theta=0.7428169875898089]:0.008326443069409994)[&theta=0.35044005879797174]:0.015880021477984493,12[&theta=0.004621350089636183]:0.024806465277690183)[&theta=0.04137122558338568]:0.005696321045552323,((4[&theta=2.868566974877281E-4]:4.178610253314995E-4,8[&theta=2.544760522511356E-4]:4.178610253314995E-4)[&theta=0.09483002271275819]:0.008145953732222879,(5[&theta=3.1202148853736415E-4]:4.041718179454607E-4,9[&theta=2.6367161864579767E-4]:4.041718179454607E-4)[&theta=0.04651687243308599]:0.008159642939608917)[&theta=0.2003760651637817]:0.02193897156568813)[&theta=0.18946252043567172]:0.005272498857969113)[&theta=0.024924824152110687]:0.03750950142040546,11[&theta=5.833939358500808E-5]:0.07328478660161708)[&theta=0.026205374981567917]:0.0;
tree STATE_5651500 = (((1[&theta=7.452140662981831E-4]:0.001053091310692834,2[&theta=6.195003253346125E-4]:0.001053091310692834)[&theta=0.740626079707524]:0.03472219387051879,((((3[&theta=3.161757974892065E-4]:4.4512294513276876E-4,(10[&theta=1.4989016094167176E-4]:2.2596780699835303E-4,13[&theta=1.5184738367458235E-4]:2.2596780699835303E-4)[&theta=0.01120878913862788]:2.1915513813441573E-4)[&theta=0.34090798043135706]:0.008481320854572923,(6[&theta=4.141099533997098E-4]:6.000007302956962E-4,7[&theta=4.0629473490648747E-4]:6.000007302956962E-4)[&theta=0.4479567480543366]:0.008326443069409994)[&theta=0.3620964002305315]:0.015880021477984493,12[&theta=0.004682565322387745]:0.024806465277690183)[&theta=0.041416366992620045]:0.005696321045552323,((4[&theta=3.0092122168764415E-4]:4.178610253314995E-4,8[&theta=2.5481001051792367E-4]:4.178610253314995E-4)[&theta=0.0938175176805636]:0.008145953732222879,(5[&theta=3.124299510269011E-4]:4.041718179454607E-4,9[&theta=2.6044121223622445E-4]:4.041718179454607E-4)[&theta=0.04548838206849711]:0.008159642939608917)[&theta=0.20783345563266395]:0.02193897156568813)[&theta=0.18958911739451298]:0.005272498857969113)[&theta=0.024924824152110687]:0.03750950142040546,11[&theta=3.595680038077884E-5]:0.07328478660161708)[&theta=0.02783329576465455]:0.0;
tree STATE_5652000 = (((1[&theta=7.299208148581212E-4]:0.001053091310692834,2[&theta=6.195003253346125E-4]:0.001053091310692834)[&theta=0.6962291143518554]:0.03472219387051879,((((3[&theta=3.161757974892065E-4]:4.4512294513276876E-4,(10[&theta=1.4320372725775026E-4]:2.2596780699835303E-4,13[&theta=1.5184738367458235E-4]:2.2596780699835303E-4)[&theta=0.00848338542400641]:2.1915513813441573E-4)[&theta=0.46441179917912884]:0.008481320854572923,(6[&theta=4.141099533997098E-4]:6.000007302956962E-4,7[&theta=4.0629473490648747E-4]:6.000007302956962E-4)[&theta=0.7077070681763978]:0.008326443069409994)[&theta=0.314764248123373]:0.015880021477984493,12[&theta=0.00438566674940807]:0.024806465277690183)[&theta=0.0409370947133464]:0.005696321045552323,((4[&theta=3.00652435235746E-4]:4.178610253314995E-4,8[&theta=2.5481001051792367E-4]:4.178610253314995E-4)[&theta=0.08984265064969062]:0.008145953732222879,(5[&theta=3.160522550930877E-4]:4.041718179454607E-4,9[&theta=2.6044121223622445E-4]:4.041718179454607E-4)[&theta=0.04581065314745369]:0.008159642939608917)[&theta=0.20783345563266395]:0.02193897156568813)[&theta=0.29266352009295027]:0.005272498857969113)[&theta=0.02519121031870862]:0.03750950142040546,11[&theta=3.0650189221541444E-5]:0.07328478660161708)[&theta=0.024091689968933794]:0.0;
tree STATE_5652500 = (((1[&theta=7.218451992121519E-4]:0.001060714582882547,2[&theta=6.195003253346125E-4]:0.001060714582882547)[&theta=0.8905125016214795]:0.03497354599185079,((((3[&theta=3.161757974892065E-4]:4.483451665433711E-4,(10[&theta=1.4320372725775026E-4]:2.2760357597808914E-4,13[&theta=1.53873282900349E-4]:2.2760357597808914E-4)[&theta=0.008122784779112635]:2.2074159056528197E-4)[&theta=0.3867697025006678]:0.00854271668677304,(6[&theta=4.141099533997098E-4]:6.043441037853714E-4,7[&theta=4.116141926957424E-4]:6.043441037853714E-4)[&theta=1.013968942954041]:0.00838671774953104)[&theta=0.3122364414695615]:0.01599497611190462,12[&theta=0.004279788270483354]:0.02498603796522103)[&theta=0.04281424039450297]:0.005737556411725523,((4[&theta=3.00652435235746E-4]:4.2088589914940117E-4,8[&theta=2.5481001051792367E-4]:4.2088589914940117E-4)[&theta=0.09303165328459442]:0.008204921859597024,(5[&theta=3.160522550930877E-4]:4.070975963165521E-4,9[&theta=2.6044121223622445E-4]:4.070975963165521E-4)[&theta=0.04581065314745369]:0.008218710162429874)[&theta=0.20661873790659463]:0.022097786618200128)[&theta=0.15309717845035303]:0.005310666197786782)[&theta=0.02519121031870862]:0.03778103071337822,11[&theta=7.723440165793712E-5]:0.07381529128811155)[&theta=0.023101220173688344]:0.0;
tree STATE_5653000 = (((1[&theta=7.264259055021612E-4]:0.001060714582882547,2[&theta=6.271393747489046E-4]:0.001060714582882547)[&theta=0.7752695360378763]:0.03497354599185079,((((3[&theta=3.161757974892065E-4]:4.483451665433711E-4,(10[&theta=1.5357469523613154E-4]:2.2760357597808914E-4,13[&theta=1.5177684836250493E-4]:2.2760357597808914E-4)[&theta=0.008082070526825249]:2.2074159056528197E-4)[&theta=0.3847542473547523]:0.00854271668677304,(6[&theta=4.141099533997098E-4]:6.043441037853714E-4,7[&theta=4.116141926957424E-4]:6.043441037853714E-4)[&theta=0.7251493958351138]:0.00838671774953104)[&theta=0.35035703150065994]:0.01599497611190462,12[&theta=0.0043998907927718265]:0.02498603796522103)[&theta=0.04086228396210587]:0.005325387435571462,((4[&theta=2.982329551830759E-4]:4.2088589914940117E-4,8[&theta=2.4410086515264088E-4]:4.2088589914940117E-4)[&theta=0.09820805876403764]:0.008204921859597024,(5[&theta=3.160522550930877E-4]:4.070975963165521E-4,9[&theta=2.6584268117559387E-4]:4.070975963165521E-4)[&theta=0.04834862599633337]:0.008218710162429874)[&theta=0.2018841259589364]:0.021685617642046066)[&theta=0.21967498201482547]:0.005722835173940843)[&theta=0.02479206417307647]:0.03778103071337822,11[&theta=8.016941041445245E-5]:0.07381529128811155)[&theta=0.027291012590175336]:0.0;
tree STATE_5653500 = (((1[&theta=7.207883745207837E-4]:0.001060714582882547,2[&theta=6.203907620557507E-4]:0.001060714582882547)[&theta=0.7883086979513246]:0.03497354599185079,((((3[&theta=3.2058843242725434E-4]:4.483451665433711E-4,(10[&theta=1.5344691243727226E-4]:2.2760357597808914E-4,13[&theta=1.541574922035954E-4]:2.2760357597808914E-4)[&theta=0.006755658174008162]:2.2074159056528197E-4)[&theta=0.4302704951895893]:0.00854271668677304,(6[&theta=4.2646906895760223E-4]:6.043441037853714E-4,7[&theta=4.116141926957424E-4]:6.043441037853714E-4)[&theta=0.7731823602663398]:0.00838671774953104)[&theta=0.3333601619045537]:0.01599497611190462,12[&theta=0.0048746061531578545]:0.02498603796522103)[&theta=0.040692391019482646]:0.005325387435571462,((4[&theta=2.982329551830759E-4]:4.2088589914940117E-4,8[&theta=2.498540192480567E-4]:4.2088589914940117E-4)[&theta=0.10042912023299513]:0.008204921859597024,(5[&theta=3.160522550930877E-4]:4.070975963165521E-4,9[&theta=2.646573369487975E-4]:4.070975963165521E-4)[&theta=0.04589686720115412]:0.008218710162429874)[&theta=0.2088469149709891]:0.021685617642046066)[&theta=0.1861426316181259]:0.005722835173940843)[&theta=0.026303438838622153]:0.03778103071337822,11[&theta=1.4168813000671564E-5]:0.07381529128811155)[&theta=0.02808249890191781]:0.0;
tree STATE_5654000 = (((1[&theta=7.207883745207837E-4]:0.001060714582882547,2[&theta=6.006998716324641E-4]:0.001060714582882547)[&theta=0.7862997941079201]:0.03497354599185079,((((3[&theta=3.2249715580736136E-4]:4.483451665433711E-4,(10[&theta=1.520829310950325E-4]:2.2760357597808914E-4,13[&theta=1.541574922035954E-4]:2.2760357597808914E-4)[&theta=0.008202990773033809]:2.2074159056528197E-4)[&theta=0.3962429957853777]:0.00854271668677304,(6[&theta=4.2258054676086085E-4]:6.043441037853714E-4,7[&theta=4.1091440255741797E-4]:6.043441037853714E-4)[&theta=0.6858916131863655]:0.00838671774953104)[&theta=0.3906479187341579]:0.01599497611190462,12[&theta=0.004719309344511311]:0.02498603796522103)[&theta=0.039299473684203036]:0.005325387435571462,((4[&theta=3.033602736244243E-4]:4.2088589914940117E-4,8[&theta=2.5572313992782705E-4]:4.2088589914940117E-4)[&theta=0.09481174424607376]:0.008204921859597024,(5[&theta=3.217733996636537E-4]:4.070975963165521E-4,9[&theta=2.713287446558212E-4]:4.070975963165521E-4)[&theta=0.04589686720115412]:0.008218710162429874)[&theta=0.2088469149709891]:0.021685617642046066)[&theta=0.1705160513424045]:0.005722835173940843)[&theta=0.026303438838622153]:0.03778103071337822,11[&theta=2.796704015355442E-5]:0.07381529128811155)[&theta=0.027412583199508924]:0.0;
tree STATE_5654500 = (((1[&theta=7.184343580990315E-4]:0.001060714582882547,2[&theta=6.308399799678488E-4]:0.001060714582882547)[&theta=0.7640117440379244]:0.03497354599185079,((((3[&theta=3.239498348072158E-4]:4.483451665433711E-4,(10[&theta=1.520829310950325E-4]:2.2760357597808914E-4,13[&theta=1.5334428043930036E-4]:2.2760357597808914E-4)[&theta=0.008924609092331792]:2.2074159056528197E-4)[&theta=0.3604804199796551]:0.00854271668677304,(6[&theta=4.1903341857853774E-4]:6.043441037853714E-4,7[&theta=4.1558342292114995E-4]:6.043441037853714E-4)[&theta=0.8663828335132988]:0.00838671774953104)[&theta=0.3396504497284992]:0.01599497611190462,12[&theta=0.004501381192932532]:0.02498603796522103)[&theta=0.0498109004650927]:0.006470592926067172,((4[&theta=2.9963886836597013E-4]:4.2088589914940117E-4,8[&theta=2.5572313992782705E-4]:4.2088589914940117E-4)[&theta=0.09845733922640718]:0.008204921859597024,(5[&theta=3.1493894612104426E-4]:4.070975963165521E-4,9[&theta=2.744621462166711E-4]:4.070975963165521E-4)[&theta=0.046269495310754555]:0.008218710162429874)[&theta=0.20155873884906597]:0.022830823132541776)[&theta=0.12441139004231161]:0.0045776296834451335)[&theta=0.026303438838622153]:0.03778103071337822,11[&theta=1.0998947958228762E-5]:0.07381529128811155)[&theta=0.027412583199508924]:0.0;
tree STATE_5655000 = (((1[&theta=7.829574338120137E-4]:0.001060714582882547,2[&theta=6.361569137960008E-4]:0.001060714582882547)[&theta=0.7154833338588826]:0.03497354599185079,((((3[&theta=3.208599007112854E-4]:4.483451665433711E-4,(10[&theta=1.520829310950325E-4]:2.2760357597808914E-4,13[&theta=1.5027637690822666E-4]:2.2760357597808914E-4)[&theta=0.00871412578975924]:2.2074159056528197E-4)[&theta=0.3599041182986101]:0.00854271668677304,(6[&theta=4.316888340025178E-4]:6.043441037853714E-4,7[&theta=4.1558342292114995E-4]:6.043441037853714E-4)[&theta=0.8337771641621657]:0.00838671774953104)[&theta=0.35380380730981503]:0.01599497611190462,12[&theta=0.004501381192932532]:0.02498603796522103)[&theta=0.049553745166375236]:0.006470592926067172,((4[&theta=2.9190269815730624E-4]:4.2088589914940117E-4,8[&theta=2.5123234331954494E-4]:4.2088589914940117E-4)[&theta=0.09845733922640718]:0.008204921859597024,(5[&theta=3.1493894612104426E-4]:4.070975963165521E-4,9[&theta=2.60803521272803E-4]:4.070975963165521E-4)[&theta=0.045790729375782054]:0.008218710162429874)[&theta=0.19587608015231153]:0.022830823132541776)[&theta=0.19173763135527988]:0.0045776296834451335)[&theta=0.026303438838622153]:0.03778103071337822,11[&theta=4.17690104582148E-5]:0.07381529128811155)[&theta=0.02806215991248474]:0.0;
tree STATE_5655500 = (((1[&theta=7.412772907664829E-4]:0.0010674976010308288,2[&theta=6.361569137960008E-4]:0.0010674976010308288)[&theta=0.9286544294977651]:0.035197193522487936,((((3[&theta=3.306784268955338E-4]:4.512122275326654E-4,(10[&theta=1.454569697158105E-4]:2.2905904685723718E-4,13[&theta=1.5102238932863642E-4]:2.2905904685723718E-4)[&theta=0.008589149253524072]:2.221531806754282E-4)[&theta=0.3963985571811882]:0.008597345333590113,(6[&theta=4.350494953793493E-4]:6.082087409742401E-4,7[&theta=4.056318908736573E-4]:6.082087409742401E-4)[&theta=0.7227569518925756]:0.00844034882014854)[&theta=0.3238013690868102]:0.016097260190015002,12[&theta=0.005133741478584381]:0.02514581775113778)[&theta=0.049553745166375236]:0.0065119708329574345,((4[&theta=2.9307192851675047E-4]:4.2357736463724993E-4,8[&theta=2.5179141054148613E-4]:4.2357736463724993E-4)[&theta=0.08834841001308366]:0.00825739038862171,(5[&theta=3.1402329325902104E-4]:4.09700888878471E-4,9[&theta=2.64938592332036E-4]:4.09700888878471E-4)[&theta=0.04845028906005774]:0.008271266864380488)[&theta=0.19903052650947645]:0.022976820830836256)[&theta=0.1905262950645188]:0.0046069025394235505)[&theta=0.024683991961644534]:0.03802263144285363,11[&theta=4.034453295543585E-5]:0.0742873225663724)[&theta=0.023420026741295074]:0.0;
tree STATE_5656000 = (((1[&theta=7.412772907664829E-4]:0.001051641535809946,2[&theta=5.987620940668274E-4]:0.001051641535809946)[&theta=0.8920632246168114]:0.034674392351276236,((((3[&theta=3.1460380301612354E-4]:4.445101511052252E-4,(10[&theta=1.454569697158105E-4]:2.2565672053547836E-4,13[&theta=1.5102238932863642E-4]:2.2565672053547836E-4)[&theta=0.00870854845984744]:2.1885343056974682E-4)[&theta=0.46411069680551853]:0.008812255179783813,(6[&theta=4.0575135205829206E-4]:5.991747183633359E-4,7[&theta=4.1124331604193946E-4]:5.991747183633359E-4)[&theta=0.7590726406939428]:0.008657590612525703)[&theta=0.34399368172834194]:0.015515549261169555,12[&theta=0.004830980255845314]:0.024772314592058593)[&theta=0.05077394367713447]:0.006415245337608167,((4[&theta=2.91071457733154E-4]:4.172857623766994E-4,8[&theta=2.5179141054148613E-4]:4.172857623766994E-4)[&theta=0.0974783622953025]:0.008134739320900487,(5[&theta=3.1256381521221557E-4]:4.036154007154648E-4,9[&theta=2.7142802050848075E-4]:4.036154007154648E-4)[&theta=0.04638104976197673]:0.008148409682561721)[&theta=0.2083591953057077]:0.022635534846389575)[&theta=0.15964742201238502]:0.004538473957419419)[&theta=0.026439584563120993]:0.04097016231157118,11[&theta=6.622732657162387E-5]:0.07669619619865736)[&theta=0.022748361399965115]:0.0;
tree STATE_5656500 = (((1[&theta=7.053798136007565E-4]:0.001051641535809946,2[&theta=5.987620940668274E-4]:0.001051641535809946)[&theta=0.7439558150647757]:0.034674392351276236,((((3[&theta=3.1460380301612354E-4]:4.445101511052252E-4,(10[&theta=1.454569697158105E-4]:2.2565672053547836E-4,13[&theta=1.4856307313929035E-4]:2.2565672053547836E-4)[&theta=0.00905366548301355]:2.1885343056974682E-4)[&theta=0.48075814423971036]:0.008812255179783813,(6[&theta=4.0575135205829206E-4]:5.991747183633359E-4,7[&theta=4.0679471572170687E-4]:5.991747183633359E-4)[&theta=0.8426308656926258]:0.008657590612525703)[&theta=0.3045611624342104]:0.015515549261169555,12[&theta=0.004777039646414395]:0.024772314592058593)[&theta=0.049308491847106395]:0.006415245337608167,((4[&theta=2.91071457733154E-4]:4.172857623766994E-4,8[&theta=2.432223306202222E-4]:4.172857623766994E-4)[&theta=0.09164398263427356]:0.008134739320900487,(5[&theta=3.1256381521221557E-4]:4.036154007154648E-4,9[&theta=2.6529051883855155E-4]:4.036154007154648E-4)[&theta=0.0486084493983216]:0.008148409682561721)[&theta=0.2083591953057077]:0.022635534846389575)[&theta=0.26764818123502776]:0.004538473957419419)[&theta=0.025207643913928428]:0.04097016231157118,11[&theta=4.7004472279650676E-5]:0.07669619619865736)[&theta=0.019780976333305746]:0.0;
tree STATE_5657000 = (((1[&theta=7.643787169260149E-4]:0.0010330647781349952,2[&theta=5.987620940668274E-4]:0.0010330647781349952)[&theta=0.7439558150647757]:0.03406188536833387,((((3[&theta=3.077618441867938E-4]:4.366580864235295E-4,(10[&theta=1.454569697158105E-4]:2.2167059972114298E-4,13[&theta=1.4856307313929035E-4]:2.2167059972114298E-4)[&theta=0.008931152846099796]:2.1498748670238652E-4)[&theta=0.3899541945837274]:0.008656590798461528,(6[&theta=4.0575135205829206E-4]:5.885905761732692E-4,7[&theta=4.0679471572170687E-4]:5.885905761732692E-4)[&theta=0.616639901212218]:0.008504658308711789)[&theta=0.2925761301544654]:0.015241474313572015,12[&theta=0.004790364295650144]:0.024334723198457073)[&theta=0.049308491847106395]:0.006301923018163718,((4[&theta=2.9110623398213067E-4]:4.099146038355823E-4,8[&theta=2.3944319480691584E-4]:4.099146038355823E-4)[&theta=0.09845588992139591]:0.007991042941509314,(5[&theta=3.124494844444829E-4]:3.964857227428325E-4,9[&theta=2.6529051883855155E-4]:3.964857227428325E-4)[&theta=0.045352344548452314]:0.008004471822602064)[&theta=0.20413630369413216]:0.022235688671275892)[&theta=0.2920091763158104]:0.004458303929848074)[&theta=0.026170880192223897]:0.04024644348605021,11[&theta=5.578114782686363E-5]:0.07534139363251907)[&theta=0.018555611759281724]:0.0;
tree STATE_5657500 = (((1[&theta=6.991206067502336E-4]:0.0010330647781349952,2[&theta=5.987620940668274E-4]:0.0010330647781349952)[&theta=0.7660375007440481]:0.03365732066903367,((((3[&theta=3.1640354827191613E-4]:4.366580864235295E-4,(10[&theta=1.454569697158105E-4]:2.2167059972114298E-4,13[&theta=1.4856307313929035E-4]:2.2167059972114298E-4)[&theta=0.00951187033672592]:2.1498748670238652E-4)[&theta=0.4246083101900668]:0.008656590798461528,(6[&theta=4.0575135205829206E-4]:5.885905761732692E-4,7[&theta=3.9350458054383873E-4]:5.885905761732692E-4)[&theta=0.8011992692975919]:0.008504658308711789)[&theta=0.3620199301971514]:0.015241474313572015,12[&theta=0.004605273300613767]:0.024334723198457073)[&theta=0.049308491847106395]:0.006732674595206038,((4[&theta=2.9110623398213067E-4]:4.099146038355823E-4,8[&theta=2.496231437980733E-4]:4.099146038355823E-4)[&theta=0.09074129600224466]:0.007991042941509314,(5[&theta=3.124494844444829E-4]:3.964857227428325E-4,9[&theta=2.633575317853439E-4]:3.964857227428325E-4)[&theta=0.045520018295531595]:0.008004471822602064)[&theta=0.20413630369413216]:0.022666440248318216)[&theta=0.2560571861836797]:0.0036229876535055563)[&theta=0.026136626220323887]:0.040651008185350404,11[&theta=3.896405400871826E-5]:0.07534139363251907)[&theta=0.019209546567806282]:0.0;
tree STATE_5658000 = (((1[&theta=6.991206067502336E-4]:0.001026528547791587,2[&theta=5.987620940668274E-4]:0.001026528547791587)[&theta=0.7550438285161539]:0.0334443698403045,((((3[&theta=3.1391047413445867E-4]:4.3389533824492193E-4,(10[&theta=1.4587521391260132E-4]:2.2026808350840893E-4,13[&theta=1.4856307313929035E-4]:2.2026808350840893E-4)[&theta=0.008438952322065268]:2.13627254736513E-4)[&theta=0.34290277499253335]:0.008601820301349507,(6[&theta=4.0575135205829206E-4]:5.848665467946148E-4,7[&theta=4.065863821505878E-4]:5.848665467946148E-4)[&theta=0.6463507768352238]:0.008450849092799815)[&theta=0.34622035736098034]:0.015145041070473268,12[&theta=0.004844841464227743]:0.024180756710067697)[&theta=0.049308491847106395]:0.0066900767708363736,((4[&theta=2.9110623398213067E-4]:4.073210624347872E-4,8[&theta=2.496231437980733E-4]:4.073210624347872E-4)[&theta=0.09074129600224466]:0.007940483384688429,(5[&theta=3.0073323873408287E-4]:3.9397714625608173E-4,9[&theta=2.633575317853439E-4]:3.9397714625608173E-4)[&theta=0.04492875192163853]:0.007953827300867133)[&theta=0.2215034910242971]:0.022523029033780853)[&theta=0.20145654460149462]:0.0036000649071920195)[&theta=0.02690530856101615]:0.04039380809604826,11[&theta=3.3419641043354365E-5]:0.07486470648414435)[&theta=0.015668781549332725]:0.0;
tree STATE_5658500 = (((1[&theta=7.243555757441278E-4]:0.001026528547791587,2[&theta=6.061321679094745E-4]:0.001026528547791587)[&theta=0.7901977076676079]:0.0334443698403045,((((3[&theta=3.138549363888647E-4]:4.3389533824492193E-4,(10[&theta=1.4254016717087122E-4]:2.2026808350840893E-4,13[&theta=1.4856307313929035E-4]:2.2026808350840893E-4)[&theta=0.007819715695685677]:2.13627254736513E-4)[&theta=0.3672879878244443]:0.008601820301349507,(6[&theta=4.0575135205829206E-4]:5.848665467946148E-4,7[&theta=3.899591864846964E-4]:5.848665467946148E-4)[&theta=0.6321208262645145]:0.008450849092799815)[&theta=0.34622035736098034]:0.015145041070473268,12[&theta=0.004503001498106139]:0.024180756710067697)[&theta=0.049308491847106395]:0.0066900767708363736,((4[&theta=2.838139213863094E-4]:4.073210624347872E-4,8[&theta=2.483341597917702E-4]:4.073210624347872E-4)[&theta=0.08957355775480191]:0.007940483384688429,(5[&theta=3.0073323873408287E-4]:3.9397714625608173E-4,9[&theta=2.7001537344468037E-4]:3.9397714625608173E-4)[&theta=0.044456743612491745]:0.007953827300867133)[&theta=0.20365998867998666]:0.022523029033780853)[&theta=0.1931294913650457]:0.0036000649071920195)[&theta=0.02690530856101615]:0.04039380809604826,11[&theta=4.450047800327213E-5]:0.07486470648414435)[&theta=0.019587602882595485]:0.0;
tree STATE_5659000 = (((1[&theta=7.243555757441278E-4]:0.001022732620337342,2[&theta=6.061321679094745E-4]:0.001022732620337342)[&theta=0.8476974701992628]:0.03332069826590957,((((3[&theta=3.054075915297032E-4]:4.3229086730229096E-4,(10[&theta=1.4254016717087122E-4]:2.1945356971112364E-4,13[&theta=1.4827991167037347E-4]:2.1945356971112364E-4)[&theta=0.007616437827482539]:2.1283729759116732E-4)[&theta=0.42267194280163384]:0.009133170403319093,(6[&theta=4.0575135205829206E-4]:5.827038100769431E-4,7[&theta=3.996853714650962E-4]:5.827038100769431E-4)[&theta=1.0331906792672478]:0.00898275746054444)[&theta=0.3159713254683161]:0.014525879126127378,12[&theta=0.004767151405132398]:0.02409134039674876)[&theta=0.049308491847106395]:0.006665338008197911,((4[&theta=2.838139213863094E-4]:4.058148586307968E-4,8[&theta=2.4107924173024972E-4]:4.058148586307968E-4)[&theta=0.08957355775480191]:0.007911120831698782,(5[&theta=3.0554067425543646E-4]:3.9252028597778175E-4,9[&theta=2.7001537344468037E-4]:3.9252028597778175E-4)[&theta=0.04658598420721499]:0.007924415404351797)[&theta=0.20052382265248953]:0.022439742714617093)[&theta=0.16744849240331414]:0.003586752481300238)[&theta=0.02690530856101615]:0.04024443868448815,11[&theta=3.6439961156849675E-5]:0.07458786957073506)[&theta=0.021524090608650393]:0.0;
tree STATE_5659500 = (((1[&theta=7.243555757441278E-4]:0.0010239953097095666,2[&theta=6.125174314002493E-4]:0.0010239953097095666)[&theta=0.6821233911998882]:0.03336183677145718,((((3[&theta=3.2253787985412296E-4]:4.3282458361582006E-4,(10[&theta=1.4254016717087122E-4]:2.1972451216926053E-4,13[&theta=1.4936594818009246E-4]:2.1972451216926053E-4)[&theta=0.006563662782285886]:2.1310007144655953E-4)[&theta=0.4674364567789014]:0.009144446426957787,(6[&theta=4.0575135205829206E-4]:5.834232296921074E-4,7[&theta=3.996853714650962E-4]:5.834232296921074E-4)[&theta=0.859796940363698]:0.008993847780881501)[&theta=0.29487249768915463]:0.014229030587213825,12[&theta=0.0045872472501251454]:0.023806301597787433)[&theta=0.05387036723757161]:0.0069883497144221825,((4[&theta=2.838139213863094E-4]:4.0631588705102544E-4,8[&theta=2.4107924173024972E-4]:4.0631588705102544E-4)[&theta=0.09812308044095185]:0.007920888084642447,(5[&theta=2.9909411192767077E-4]:3.93004900610806E-4,9[&theta=2.7001537344468037E-4]:3.93004900610806E-4)[&theta=0.04524345484324938]:0.007934199071082667)[&theta=0.20052382265248953]:0.022467447340516145)[&theta=0.14580454261763187]:0.00359118076895713)[&theta=0.02727428990297091]:0.04029412540026074,11[&theta=2.7119891147684856E-5]:0.07467995748142749)[&theta=0.019088373435091583]:0.0;
tree STATE_5660000 = (((1[&theta=7.018373019395062E-4]:0.0010221208024371333,2[&theta=5.920453141415879E-4]:0.0010221208024371333)[&theta=0.9070915385787239]:0.033300765197147364,((((3[&theta=2.9797606568207716E-4]:4.320322627702237E-4,(10[&theta=1.4254016717087122E-4]:2.1932228845584337E-4,13[&theta=1.4936594818009246E-4]:2.1932228845584337E-4)[&theta=0.008150134654070959]:2.1270997431438034E-4)[&theta=0.38691258459517813]:0.00912770676890743,(6[&theta=4.0575135205829206E-4]:5.823552256918991E-4,7[&theta=4.0077761030302E-4]:5.823552256918991E-4)[&theta=0.7920491461817382]:0.008977383805985754)[&theta=0.2907582881534437]:0.014202983181466457,12[&theta=0.004563624249687998]:0.02376272221314411)[&theta=0.05387036723757161]:0.006975556967973268,((4[&theta=2.838139213863094E-4]:4.0557209254536665E-4,8[&theta=2.4698734795007907E-4]:4.0557209254536665E-4)[&theta=0.0831610739968766]:0.007906388250338514,(5[&theta=3.116252373169622E-4]:3.922854729559022E-4,9[&theta=2.7001537344468037E-4]:3.922854729559022E-4)[&theta=0.04340196722900246]:0.007919674869927978)[&theta=0.2054316002364842]:0.022426318838233497)[&theta=0.12828142379715074]:0.0035846068184671176)[&theta=0.02757460204550526]:0.040220363703910245,11[&theta=3.4813315908932565E-5]:0.07454324970349474)[&theta=0.018208269612826802]:0.0;
tree STATE_5660500 = (((1[&theta=7.053919829517503E-4]:0.0010221208024371333,2[&theta=5.863315949123035E-4]:0.0010221208024371333)[&theta=0.7838303345052757]:0.033300765197147364,((((3[&theta=3.024074999619499E-4]:4.320322627702237E-4,(10[&theta=1.4254016717087122E-4]:2.1932228845584337E-4,13[&theta=1.4477927118052388E-4]:2.1932228845584337E-4)[&theta=0.008516280757186283]:2.1270997431438034E-4)[&theta=0.39082184186017443]:0.00912770676890743,(6[&theta=3.9765038378408393E-4]:5.823552256918991E-4,7[&theta=4.0812020076478586E-4]:5.823552256918991E-4)[&theta=0.702491710189258]:0.008977383805985754)[&theta=0.30377231834309076]:0.014202983181466457,12[&theta=0.0046387642835652755]:0.02376272221314411)[&theta=0.05008718613172165]:0.007330959195174687,((4[&theta=2.838139213863094E-4]:4.0557209254536665E-4,8[&theta=2.4164967872239478E-4]:4.0557209254536665E-4)[&theta=0.09098897602254513]:0.007906388250338514,(5[&theta=3.116252373169622E-4]:3.922854729559022E-4,9[&theta=2.7001537344468037E-4]:3.922854729559022E-4)[&theta=0.04340196722900246]:0.007919674869927978)[&theta=0.2211109335039357]:0.022781721065434916)[&theta=0.2215223337884113]:0.003229204591265699)[&theta=0.02757460204550526]:0.040220363703910245,11[&theta=4.8673924604967926E-5]:0.07454324970349474)[&theta=0.019028399502342138]:0.0;
tree STATE_5661000 = (((1[&theta=7.053919829517503E-4]:0.0010221208024371333,2[&theta=5.863315949123035E-4]:0.0010221208024371333)[&theta=0.7863314372804142]:0.033300765197147364,((((3[&theta=3.024074999619499E-4]:4.320322627702237E-4,(10[&theta=1.4580078689391005E-4]:2.1932228845584337E-4,13[&theta=1.4477927118052388E-4]:2.1932228845584337E-4)[&theta=0.006089192791257515]:2.1270997431438034E-4)[&theta=0.474431984357883]:0.00912770676890743,(6[&theta=3.9765038378408393E-4]:5.823552256918991E-4,7[&theta=3.9767605716699376E-4]:5.823552256918991E-4)[&theta=0.7641745226264774]:0.008977383805985754)[&theta=0.29845393258055974]:0.014202983181466457,12[&theta=0.004396153289276557]:0.02376272221314411)[&theta=0.05549918382043426]:0.007330959195174687,((4[&theta=2.838139213863094E-4]:4.0557209254536665E-4,8[&theta=2.4164967872239478E-4]:4.0557209254536665E-4)[&theta=0.09538277949771479]:0.007906388250338514,(5[&theta=3.116252373169622E-4]:3.922854729559022E-4,9[&theta=2.7165248860501907E-4]:3.922854729559022E-4)[&theta=0.04406727588080884]:0.007919674869927978)[&theta=0.20732779590882836]:0.022781721065434916)[&theta=0.1442788449884779]:0.003229204591265699)[&theta=0.0264795940020892]:0.040220363703910245,11[&theta=2.413676509255935E-5]:0.07454324970349474)[&theta=0.018785013418787414]:0.0;
tree STATE_5661500 = (((1[&theta=7.053919829517503E-4]:0.0010221208024371333,2[&theta=6.077531871302081E-4]:0.0010221208024371333)[&theta=0.7733568955927043]:0.033300765197147364,((((3[&theta=3.024074999619499E-4]:4.320322627702237E-4,(10[&theta=1.3767307232156233E-4]:2.1932228845584337E-4,13[&theta=1.443434337852625E-4]:2.1932228845584337E-4)[&theta=0.009337746570763708]:2.1270997431438034E-4)[&theta=0.48929316268038364]:0.00912770676890743,(6[&theta=3.99904051748566E-4]:5.823552256918991E-4,7[&theta=4.0709443430191115E-4]:5.823552256918991E-4)[&theta=0.6068282718377417]:0.008977383805985754)[&theta=0.27763374131661583]:0.014202983181466457,12[&theta=0.004396153289276557]:0.02376272221314411)[&theta=0.05549918382043426]:0.007330959195174687,((4[&theta=2.8165219811801366E-4]:4.0557209254536665E-4,8[&theta=2.4164967872239478E-4]:4.0557209254536665E-4)[&theta=0.084847231297249]:0.007906388250338514,(5[&theta=3.0833971537491477E-4]:3.922854729559022E-4,9[&theta=2.7165248860501907E-4]:3.922854729559022E-4)[&theta=0.04406727588080884]:0.007919674869927978)[&theta=0.2165577765069619]:0.022781721065434916)[&theta=0.181357368448855]:0.003229204591265699)[&theta=0.026798112749280092]:0.040220363703910245,11[&theta=6.018746854229716E-5]:0.07454324970349474)[&theta=0.018753428709528785]:0.0;
tree STATE_5662000 = (((1[&theta=7.204294762112817E-4]:0.0010249797494818662,2[&theta=5.94196048589834E-4]:0.0010249797494818662)[&theta=0.685981723939105]:0.033393909886131994,((((3[&theta=3.0800496372213016E-4]:4.3324068877811933E-4,(10[&theta=1.4022107608550497E-4]:2.1993574902423198E-4,13[&theta=1.476045007873265E-4]:2.1993574902423198E-4)[&theta=0.007344295394239309]:2.1330493975388735E-4)[&theta=0.48929316268038364]:0.009153237635934041,(6[&theta=3.99904051748566E-4]:5.839841160808891E-4,7[&theta=3.916227563798462E-4]:5.839841160808891E-4)[&theta=1.0227146981501865]:0.009002494208631272)[&theta=0.259333419441215]:0.01424270996982281,12[&theta=0.005209881178629246]:0.02382918829453497)[&theta=0.05549918382043426]:0.007272832418781263,((4[&theta=2.797744588433245E-4]:4.0670650751142937E-4,8[&theta=2.4164967872239478E-4]:4.0670650751142937E-4)[&theta=0.08830017292670478]:0.007928502999660629,(5[&theta=3.0833971537491477E-4]:3.9338272426995896E-4,9[&theta=2.587903561834344E-4]:3.9338272426995896E-4)[&theta=0.04406727588080884]:0.0079418267829021)[&theta=0.2165577765069619]:0.022766811206144176)[&theta=0.15437671017499904]:0.0033168689222976278)[&theta=0.02673887512716215]:0.04033286301874192,11[&theta=2.076202951077644E-5]:0.07475175265435578)[&theta=0.019224902101265266]:0.0;
tree STATE_5662500 = (((1[&theta=7.204294762112817E-4]:0.0010153367059818836,2[&theta=5.94196048589834E-4]:0.0010153367059818836)[&theta=0.7059511675342467]:0.033079738873651746,((((3[&theta=3.0800496372213016E-4]:4.291647459997749E-4,(10[&theta=1.4022107608550497E-4]:2.1786658619822098E-4,13[&theta=1.455410398893019E-4]:2.1786658619822098E-4)[&theta=0.007177068232870754]:2.1129815980155394E-4)[&theta=0.47555778167649254]:0.009067123672479046,(6[&theta=4.1482405225695543E-4]:5.784899741356325E-4,7[&theta=3.916227563798462E-4]:5.784899741356325E-4)[&theta=0.6969916318420011]:0.008917798444343188)[&theta=0.2845990012395253]:0.01410871408174203,12[&theta=0.0043765623405640506]:0.02360500250022085)[&theta=0.05688985188837898]:0.007204409370015815,((4[&theta=2.797744588433245E-4]:4.0288019919105394E-4,8[&theta=2.4164967872239478E-4]:4.0288019919105394E-4)[&theta=0.08329485450215916]:0.007853911380309985,(5[&theta=3.0650628590961365E-4]:3.896817665445068E-4,9[&theta=2.587903561834344E-4]:3.896817665445068E-4)[&theta=0.04389314602334994]:0.007867109812956533)[&theta=0.20119782435266648]:0.022552620290735625)[&theta=0.14536443276310265]:0.0032856637093969625)[&theta=0.026451029647620573]:0.039953410104901256,11[&theta=6.931998451027333E-5]:0.07404848568453488)[&theta=0.01800790543487302]:0.0;
tree STATE_5663000 = (((1[&theta=7.204294762112817E-4]:0.0010153367059818836,2[&theta=5.799528103546628E-4]:0.0010153367059818836)[&theta=0.7418611375058]:0.033079738873651746,((((3[&theta=3.102994365852196E-4]:4.291647459997749E-4,(10[&theta=1.4007537097098134E-4]:2.1786658619822098E-4,13[&theta=1.455410398893019E-4]:2.1786658619822098E-4)[&theta=0.006265998913760949]:2.1129815980155394E-4)[&theta=0.3870834926423785]:0.009365183282775927,(6[&theta=4.1482405225695543E-4]:5.784899741356325E-4,7[&theta=3.916227563798462E-4]:5.784899741356325E-4)[&theta=0.6439524338683968]:0.009215858054640069)[&theta=0.3002050071992846]:0.013512145043807669,12[&theta=0.004571269579297102]:0.02330649307258337)[&theta=0.05688985188837898]:0.007502918797653295,((4[&theta=2.797744588433245E-4]:4.0288019919105394E-4,8[&theta=2.3782447413241343E-4]:4.0288019919105394E-4)[&theta=0.09207851218808319]:0.007853911380309985,(5[&theta=2.948539455123915E-4]:3.896817665445068E-4,9[&theta=2.5833799833756727E-4]:3.896817665445068E-4)[&theta=0.04389314602334994]:0.007867109812956533)[&theta=0.1965748230707906]:0.022552620290735625)[&theta=0.39824409824231327]:0.0032856637093969625)[&theta=0.026451029647620573]:0.039953410104901256,11[&theta=3.391590860732772E-5]:0.07404848568453488)[&theta=0.020578612257379784]:0.0;
tree STATE_5663500 = (((1[&theta=7.204294762112817E-4]:0.0010082919159498176,2[&theta=5.939319506434033E-4]:0.0010082919159498176)[&theta=0.7058209802317991]:0.032850219135709166,((((3[&theta=3.0409444267763563E-4]:4.261870386964528E-4,(10[&theta=1.4007537097098134E-4]:2.1635494543341164E-4,13[&theta=1.455410398893019E-4]:2.1635494543341164E-4)[&theta=0.007218889424511191]:2.0983209326304116E-4)[&theta=0.48675072003593206]:0.009300204099564809,(6[&theta=4.1482405225695543E-4]:5.744761919297585E-4,7[&theta=3.916227563798462E-4]:5.744761919297585E-4)[&theta=0.8910733373461002]:0.009151914946331503)[&theta=0.24931291299469638]:0.013418392671657987,12[&theta=0.0044491047647157765]:0.02314478380991925)[&theta=0.05898291297269714]:0.0074508607096853315,((4[&theta=2.789107433341085E-4]:4.0008486401341635E-4,8[&theta=2.3782447413241343E-4]:4.0008486401341635E-4)[&theta=0.0907847877384152]:0.007799417973070039,(5[&theta=2.948539455123915E-4]:3.869780070837713E-4,9[&theta=2.5833799833756727E-4]:3.869780070837713E-4)[&theta=0.042945635292702476]:0.007812524829999685)[&theta=0.19825999584564513]:0.022396141682521124)[&theta=0.14382175776657852]:0.0032628665320544037)[&theta=0.025643971442875987]:0.03967619823656655,11[&theta=4.78074699212844E-5]:0.07353470928822553)[&theta=0.020079639841482227]:0.0;
tree STATE_5664000 = (((1[&theta=7.204294762112817E-4]:0.0010082919159498176,2[&theta=5.985539115601569E-4]:0.0010082919159498176)[&theta=0.643436383674269]:0.032850219135709166,((((3[&theta=3.0409444267763563E-4]:4.261870386964528E-4,(10[&theta=1.420452065289573E-4]:2.1635494543341164E-4,13[&theta=1.455410398893019E-4]:2.1635494543341164E-4)[&theta=0.0065307188769567525]:2.0983209326304116E-4)[&theta=0.43784396725681607]:0.009300204099564809,(6[&theta=4.074714154986174E-4]:5.744761919297585E-4,7[&theta=3.989106673117562E-4]:5.744761919297585E-4)[&theta=0.6062192351017803]:0.009151914946331503)[&theta=0.3125938060512554]:0.013418392671657987,12[&theta=0.004610586062864454]:0.02314478380991925)[&theta=0.054312959402000635]:0.0074508607096853315,((4[&theta=2.789107433341085E-4]:4.0008486401341635E-4,8[&theta=2.3782447413241343E-4]:4.0008486401341635E-4)[&theta=0.08128454273610222]:0.007799417973070039,(5[&theta=3.0109014876828253E-4]:3.869780070837713E-4,9[&theta=2.592887651430828E-4]:3.869780070837713E-4)[&theta=0.042945635292702476]:0.007812524829999685)[&theta=0.2051578086609452]:0.022396141682521124)[&theta=0.11568757602261327]:0.0032628665320544037)[&theta=0.025643971442875987]:0.03967619823656655,11[&theta=2.8591834437190935E-5]:0.07353470928822553)[&theta=0.017705359997116595]:0.0;
tree STATE_5664500 = (((1[&theta=7.263352577910754E-4]:0.0010183628003863788,2[&theta=5.985539115601569E-4]:0.0010183628003863788)[&theta=0.7592812185596081]:0.033178329234975205,((((3[&theta=3.0409444267763563E-4]:4.3044382222032847E-4,(10[&theta=1.420452065289573E-4]:2.1851591252862617E-4,13[&theta=1.455410398893019E-4]:2.1851591252862617E-4)[&theta=0.006946418304989791]:2.119279096917023E-4)[&theta=0.47857052664345345]:0.009393095135624458,(6[&theta=4.074714154986174E-4]:5.802140970433092E-4,7[&theta=4.025694341268163E-4]:5.802140970433092E-4)[&theta=0.8857191760534191]:0.009243324860801478)[&theta=0.2652503624170834]:0.013552416439758288,12[&theta=0.004610586062864454]:0.023375955397603076)[&theta=0.05764354089244402]:0.00752528038515151,((4[&theta=2.819505762266917E-4]:4.040809373395631E-4,8[&theta=2.3782447413241343E-4]:4.040809373395631E-4)[&theta=0.09654263053470451]:0.007877319060876773,(5[&theta=2.9834073280243225E-4]:3.908431682808242E-4,9[&theta=2.592887651430828E-4]:3.908431682808242E-4)[&theta=0.04379845274258167]:0.007890556829935513)[&theta=0.2051578086609452]:0.02261983578453825)[&theta=0.12303120638294396]:0.0032954562526069965)[&theta=0.02757791009093301]:0.04007248665364282,11[&theta=3.693073062507693E-5]:0.0742691786890044)[&theta=0.01900632581173939]:0.0;
tree STATE_5665000 = (((1[&theta=7.207223589329573E-4]:0.0010111827846081575,2[&theta=5.773963179202376E-4]:0.0010111827846081575)[&theta=0.9231784116246683]:0.03300644614382595,((((3[&theta=3.0409444267763563E-4]:4.274089574020071E-4,(10[&theta=1.420452065289573E-4]:2.169752556044409E-4,13[&theta=1.4655019027129794E-4]:2.169752556044409E-4)[&theta=0.0076214806915604]:2.104337017975662E-4)[&theta=0.39304809005635605]:0.00932686866775414,(6[&theta=3.9805782655718316E-4]:5.761232697173927E-4,7[&theta=4.025694341268163E-4]:5.761232697173927E-4)[&theta=0.6778431655638717]:0.009178154355438756)[&theta=0.2993155155679932]:0.013456864477497325,12[&theta=0.004691975046433089]:0.023211142102653473)[&theta=0.05802639161515323]:0.007472223034784401,((4[&theta=2.8749912141469864E-4]:4.012319453058049E-4,8[&theta=2.3782447413241343E-4]:4.012319453058049E-4)[&theta=0.09892090881550963]:0.007821779644938054,(5[&theta=2.9834073280243225E-4]:3.880875097728725E-4,9[&theta=2.592887651430828E-4]:3.880875097728725E-4)[&theta=0.04379845274258167]:0.007834924080470986)[&theta=0.2051578086609452]:0.022460353547194015)[&theta=0.09382481218838287]:0.0033342637909962343)[&theta=0.02757791009093301]:0.03972791135329514,11[&theta=2.2079549507040985E-5]:0.07374554028172925)[&theta=0.021451144938466515]:0.0;
tree STATE_5665500 = (((1[&theta=7.261933872514955E-4]:0.0010189552390069694,2[&theta=6.033648801565145E-4]:0.0010189552390069694)[&theta=0.7343242179120235]:0.03326015012437694,((((3[&theta=3.098220150808179E-4]:4.3069423547597874E-4,(10[&theta=1.4408987651620648E-4]:2.1864303546138294E-4,13[&theta=1.479623589108789E-4]:2.1864303546138294E-4)[&theta=0.006937968980939473]:2.120512000145958E-4)[&theta=0.5243227928476606]:0.009398559624628882,(6[&theta=3.9805782655718316E-4]:5.805516400477955E-4,7[&theta=4.025694341268163E-4]:5.805516400477955E-4)[&theta=0.7078932699816728]:0.009248702220057067)[&theta=0.2771047323799748]:0.01356030063868837,12[&theta=0.004499661721747409]:0.023389554498793232)[&theta=0.055291823864012636]:0.007529658261807293,((4[&theta=2.76413265866221E-4]:4.043160138300177E-4,8[&theta=2.3782447413241343E-4]:4.043160138300177E-4)[&theta=0.0997066998737934]:0.00788190173812756,(5[&theta=2.9834073280243225E-4]:3.910705436203355E-4,9[&theta=2.696384819605582E-4]:3.910705436203355E-4)[&theta=0.04293595650493323]:0.007895147208337241)[&theta=0.20177803860685833]:0.02263299500864295)[&theta=0.21070242987809898]:0.0033598926027833854)[&theta=0.027360710850968736]:0.04003327986238539,11[&theta=7.098596179520337E-5]:0.0743123852257693)[&theta=0.01782708609089625]:0.0;
tree STATE_5666000 = (((1[&theta=7.212314439453723E-4]:0.0010048173986036476,2[&theta=5.816443962014126E-4]:0.0010048173986036476)[&theta=0.8368867524049893]:0.03279867087951116,((((3[&theta=3.0790498300799224E-4]:4.247184220833078E-4,(10[&theta=1.3983053602203128E-4]:2.156093984356159E-4,13[&theta=1.479623589108789E-4]:2.156093984356159E-4)[&theta=0.008026183663926115]:2.091090236476919E-4)[&theta=0.4187967439713377]:0.009268156118265244,(6[&theta=3.9805782655718316E-4]:5.724965792181546E-4,7[&theta=4.025694341268163E-4]:5.724965792181546E-4)[&theta=0.7775377436071682]:0.009120377961130398)[&theta=0.2945246081163925]:0.013372153643696054,12[&theta=0.004464397457791775]:0.023065028184044607)[&theta=0.056917646524481766]:0.007425185461902236,((4[&theta=2.7852937556628886E-4]:3.987061940290942E-4,8[&theta=2.4139840898677962E-4]:3.987061940290942E-4)[&theta=0.08885507751754868]:0.007772541616522109,(5[&theta=2.986084778465791E-4]:3.856445025927308E-4,9[&theta=2.5442201482083946E-4]:3.856445025927308E-4)[&theta=0.043874116896992575]:0.007785603307958473)[&theta=0.20899959184036854]:0.022318965835395638)[&theta=0.12104845634736909]:0.0033132746321679653)[&theta=0.027360710850968736]:0.039477824529462725,11[&theta=5.6650431683417875E-5]:0.07328131280757753)[&theta=0.019060964755280844]:0.0;
tree STATE_5666500 = (((1[&theta=7.212314439453723E-4]:0.0010014952511449508,2[&theta=5.971776193181009E-4]:0.0010014952511449508)[&theta=0.8140543265974528]:0.032690231255294445,((((3[&theta=3.0790498300799224E-4]:4.233142095084195E-4,(10[&theta=1.424197052880215E-4]:2.1489654631335028E-4,13[&theta=1.479623589108789E-4]:2.1489654631335028E-4)[&theta=0.008582438372278343]:2.0841766319506922E-4)[&theta=0.37467499048061187]:0.009237513554414451,(6[&theta=4.013695517342933E-4]:5.706037795329529E-4,7[&theta=3.963082832949593E-4]:5.706037795329529E-4)[&theta=0.699869614737676]:0.009090223984389918)[&theta=0.2880218623166434]:0.013327942360823722,12[&theta=0.004464397457791775]:0.022988770124746594)[&theta=0.059796227558419714]:0.007400636164639977,((4[&theta=2.7852937556628886E-4]:3.9738798360489065E-4,8[&theta=2.3268369180693568E-4]:3.9738798360489065E-4)[&theta=0.0940831885702854]:0.0077468438833669835,(5[&theta=2.998904563673546E-4]:3.8436947699501604E-4,9[&theta=2.5442201482083946E-4]:3.8436947699501604E-4)[&theta=0.043874116896992575]:0.007759862389976858)[&theta=0.19538433878668576]:0.022245174422414696)[&theta=0.15780220005459228]:0.0033023202170528246)[&theta=0.026889026684835695]:0.03934730215333977,11[&theta=2.6830699924323285E-5]:0.07303902865977917)[&theta=0.01760131509064523]:0.0;
tree STATE_5667000 = (((1[&theta=7.212314439453723E-4]:0.0010012043611055742,2[&theta=5.971776193181009E-4]:0.0010012043611055742)[&theta=0.6411006146733422]:0.032680736190144395,((((3[&theta=3.0430187200402784E-4]:4.231912554685158E-4,(10[&theta=1.3869619187470078E-4]:2.2304860615105326E-4,13[&theta=1.479623589108789E-4]:2.2304860615105326E-4)[&theta=0.006840064112987574]:2.0014264931746256E-4)[&theta=0.43305637145843295]:0.00923483046562445,(6[&theta=4.013695517342933E-4]:5.704380443927143E-4,7[&theta=3.963082832949593E-4]:5.704380443927143E-4)[&theta=0.5722645770206023]:0.009087583676700251)[&theta=0.30535423273961504]:0.013324071183527856,12[&theta=0.004414686555232375]:0.022982092904620822)[&theta=0.0520751700372644]:0.007398486607422525,((4[&theta=2.876620979686954E-4]:3.972725599859903E-4,8[&theta=2.3268369180693568E-4]:3.972725599859903E-4)[&theta=0.09237083611012116]:0.007744593768132087,(5[&theta=2.998904563673546E-4]:3.8425783467602306E-4,9[&theta=2.5469343598290615E-4]:3.8425783467602306E-4)[&theta=0.04305592600471225]:0.007757608493442054)[&theta=0.20862980631096154]:0.02223871318392527)[&theta=0.12433117952377352]:0.0033013610392066232)[&theta=0.02632512982364849]:0.03933587350376838,11[&theta=9.401316948054122E-5]:0.07301781405501835)[&theta=0.019586387519182142]:0.0;
tree STATE_5667500 = (((1[&theta=7.054824540797719E-4]:0.0010082882031312768,2[&theta=5.971776193181009E-4]:0.0010082882031312768)[&theta=0.9587625034985514]:0.032911962882164594,((((3[&theta=3.057735940858736E-4]:4.261854693541678E-4,(10[&theta=1.4678319005190658E-4]:2.246267465901165E-4,13[&theta=1.479623589108789E-4]:2.246267465901165E-4)[&theta=0.0077663670268807005]:2.015587227640513E-4)[&theta=0.48554002424004816]:0.009300169853559588,(6[&theta=3.961569765292585E-4]:5.744740765444986E-4,7[&theta=3.8823007332238016E-4]:5.744740765444986E-4)[&theta=0.6415817500259944]:0.009151881246369257)[&theta=0.29206328664308007]:0.013418343261307362,12[&theta=0.004407652725391657]:0.023144698584221118)[&theta=0.05911530144471522]:0.0074508332734901615,((4[&theta=2.8469566189603154E-4]:4.0008339078678664E-4,8[&theta=2.4032405487072552E-4]:4.0008339078678664E-4)[&theta=0.08661556839703549]:0.007799389253387571,(5[&theta=2.998904563673546E-4]:3.869765821203287E-4,9[&theta=2.5469343598290615E-4]:3.869765821203287E-4)[&theta=0.04296681371660264]:0.007812496062054029)[&theta=0.20862980631096154]:0.02239605921353692)[&theta=0.14775588141144336]:0.003324719227584594)[&theta=0.02668053413978404]:0.04166894819570501,11[&theta=8.49011330768404E-5]:0.07558919928100089)[&theta=0.014411354070706001]:0.0;
tree STATE_5668000 = (((1[&theta=7.054824540797719E-4]:0.0010082882031312768,2[&theta=5.971776193181009E-4]:0.0010082882031312768)[&theta=0.8339380146193692]:0.032911962882164594,((((3[&theta=3.0256591925729824E-4]:4.261854693541678E-4,(10[&theta=1.4917256173001796E-4]:2.246267465901165E-4,13[&theta=1.479623589108789E-4]:2.246267465901165E-4)[&theta=0.010004126085471238]:2.015587227640513E-4)[&theta=0.43655839121367584]:0.009300169853559588,(6[&theta=3.961569765292585E-4]:5.744740765444986E-4,7[&theta=3.9586062506769947E-4]:5.744740765444986E-4)[&theta=0.8664225003735747]:0.009151881246369257)[&theta=0.3255474563700153]:0.013471008528675407,12[&theta=0.004407652725391657]:0.023197363851589162)[&theta=0.05444215103623309]:0.007398168006122117,((4[&theta=2.8469566189603154E-4]:4.0008339078678664E-4,8[&theta=2.26735723989029E-4]:4.0008339078678664E-4)[&theta=0.09192624085979022]:0.007799389253387571,(5[&theta=2.998904563673546E-4]:3.869765821203287E-4,9[&theta=2.5469343598290615E-4]:3.869765821203287E-4)[&theta=0.043688872102749354]:0.007812496062054029)[&theta=0.20862980631096154]:0.02239605921353692)[&theta=0.16985556898021661]:0.003324719227584594)[&theta=0.02734459504049782]:0.04166894819570501,11[&theta=5.017849319135105E-5]:0.07558919928100089)[&theta=0.017323053127745076]:0.0;
tree STATE_5668500 = (((1[&theta=7.051126885234349E-4]:0.001021669236369223,2[&theta=5.971776193181009E-4]:0.001021669236369223)[&theta=0.775289743595093]:0.03334873886336186,((((3[&theta=3.0256591925729824E-4]:4.3184139383414046E-4,(10[&theta=1.4917256173001796E-4]:2.276077771654219E-4,13[&theta=1.5356904222895923E-4]:2.276077771654219E-4)[&theta=0.007748649597116036]:2.0423361666871857E-4)[&theta=0.4730138798434879]:0.009423592781193327,(6[&theta=4.0227173721794684E-4]:5.82097945085961E-4,7[&theta=3.916411764779163E-4]:5.82097945085961E-4)[&theta=0.7116394481230878]:0.009273336229941507)[&theta=0.319741438023848]:0.013649782823873021,12[&theta=0.004516932902828308]:0.02350521699890049)[&theta=0.05444215103623309]:0.007496349390851597,((4[&theta=2.8469566189603154E-4]:4.0539291353379746E-4,8[&theta=2.465679730925046E-4]:4.0539291353379746E-4)[&theta=0.08888734344953259]:0.007902895261403088,(5[&theta=2.998904563673546E-4]:3.9211216388314015E-4,9[&theta=2.6279808771599404E-4]:3.9211216388314015E-4)[&theta=0.044965216618773174]:0.007916176011053747)[&theta=0.21272900438655445]:0.022693278214815198)[&theta=0.16402693037682944]:0.0033688417099789966)[&theta=0.02633431310280583]:0.042221938480690425,11[&theta=3.755656364644481E-5]:0.07659234658042151)[&theta=0.015067153436599406]:0.0;
tree STATE_5669000 = (((1[&theta=7.051126885234349E-4]:0.0010144638139917657,2[&theta=5.971776193181009E-4]:0.0010144638139917657)[&theta=0.6832379505284706]:0.033113543615514336,((((3[&theta=3.0883132092028126E-4]:4.2879579009872526E-4,(10[&theta=1.4415608743535759E-4]:2.260025510193364E-4,13[&theta=1.5356904222895923E-4]:2.260025510193364E-4)[&theta=0.007010357541628279]:2.0279323907938885E-4)[&theta=0.5279212419299801]:0.009357131969920433,(6[&theta=4.0227173721794684E-4]:5.779926423029392E-4,7[&theta=3.982836223295785E-4]:5.779926423029392E-4)[&theta=0.6976749659009895]:0.00920793511771622)[&theta=0.27843208965825883]:0.013553516393304856,12[&theta=0.004669565880087681]:0.023339444153324014)[&theta=0.05897817628615239]:0.007989797015889602,((4[&theta=2.80550985726864E-4]:4.0253384029672934E-4,8[&theta=2.390937406475528E-4]:4.0253384029672934E-4)[&theta=0.08344125482612015]:0.007847159318363852,(5[&theta=3.0714049574506877E-4]:3.893467544340337E-4,9[&theta=2.5926856639574E-4]:3.893467544340337E-4)[&theta=0.04298707932787677]:0.007860346404226549)[&theta=0.19790664127596796]:0.023079548010553036)[&theta=0.1568748114035485]:0.002798766260292483)[&theta=0.02615691019409056]:0.0419241641232775,11[&theta=3.7940513656991466E-5]:0.0760521715527836)[&theta=0.014706307448033576]:0.0;
tree STATE_5669500 = (((1[&theta=7.051126885234349E-4]:0.0010144638139917657,2[&theta=5.912275774380306E-4]:0.0010144638139917657)[&theta=0.9328260984638725]:0.033113543615514336,((((3[&theta=3.116748192086143E-4]:4.2879579009872526E-4,(10[&theta=1.4547532679957901E-4]:2.260025510193364E-4,13[&theta=1.5382172164562913E-4]:2.260025510193364E-4)[&theta=0.0074662344735276194]:2.0279323907938885E-4)[&theta=0.41821543403663314]:0.009357131969920433,(6[&theta=4.0227173721794684E-4]:5.779926423029392E-4,7[&theta=3.940782499785598E-4]:5.779926423029392E-4)[&theta=0.6422921590337446]:0.00920793511771622)[&theta=0.31625810375218766]:0.013521241078116239,12[&theta=0.004361618758619807]:0.023307168838135398)[&theta=0.05556709811032305]:0.008022072331078219,((4[&theta=2.80550985726864E-4]:4.0253384029672934E-4,8[&theta=2.4067042949977517E-4]:4.0253384029672934E-4)[&theta=0.09412562923919592]:0.007847159318363852,(5[&theta=2.9855388120309976E-4]:3.893467544340337E-4,9[&theta=2.5926856639574E-4]:3.893467544340337E-4)[&theta=0.0464902516383819]:0.007860346404226549)[&theta=0.20434796348200457]:0.023079548010553036)[&theta=0.0965138488165262]:0.002798766260292483)[&theta=0.02615691019409056]:0.0419241641232775,11[&theta=2.7611321208215384E-5]:0.0760521715527836)[&theta=0.013734040633627638]:0.0;
tree STATE_5670000 = (((1[&theta=7.051126885234349E-4]:0.0010012874866181525,2[&theta=5.957438619945326E-4]:0.0010012874866181525)[&theta=0.6934150119348234]:0.032683449525256356,((((3[&theta=2.943244845594507E-4]:4.2322639114250604E-4,(10[&theta=1.4547532679957901E-4]:2.2306712487753553E-4,13[&theta=1.4426647387321808E-4]:2.2306712487753553E-4)[&theta=0.007692446561555649]:2.0015926626497051E-4)[&theta=0.4116113207869163]:0.00874374567637217,(6[&theta=4.0227173721794684E-4]:5.704854053079042E-4,7[&theta=3.8712879451461207E-4]:5.704854053079042E-4)[&theta=0.6686212070993196]:0.008596486662206772)[&theta=0.33754044196840083]:0.013837472432376523,12[&theta=0.004355489816826988]:0.0230044444998912)[&theta=0.05556709811032305]:0.007818993249351567,((4[&theta=2.80550985726864E-4]:3.973055437468137E-4,8[&theta=2.4067042949977517E-4]:3.973055437468137E-4)[&theta=0.08944023018271585]:0.007745236767055876,(5[&theta=2.8856194688326814E-4]:3.842897378825116E-4,9[&theta=2.593171844219402E-4]:3.842897378825116E-4)[&theta=0.04629278351177549]:0.0077582525729201785)[&theta=0.19896881321103133]:0.022680895438440075)[&theta=0.21249196483169067]:0.0028612992626317404)[&theta=0.0270729869439653]:0.04137963360012385,11[&theta=5.355802491175111E-5]:0.07506437061199836)[&theta=0.014280123524703299]:0.0;
tree STATE_5670500 = (((1[&theta=7.051126885234349E-4]:0.001004104621589819,2[&theta=5.721230671429571E-4]:0.001004104621589819)[&theta=0.9861272594921794]:0.03277540482269373,((((3[&theta=2.9168831489634106E-4]:4.244171439316442E-4,(10[&theta=1.4547532679957901E-4]:2.236947270466628E-4,13[&theta=1.537651549894181E-4]:2.236947270466628E-4)[&theta=0.006710933472768215]:2.0072241688498136E-4)[&theta=0.5217955068334427]:0.008768346315107266,(6[&theta=3.9944229500621224E-4]:5.720904731906022E-4,7[&theta=3.8712879451461207E-4]:5.720904731906022E-4)[&theta=0.6040545885700971]:0.008620672985848309)[&theta=0.2882461774929935]:0.013876404335580846,12[&theta=0.004665764268410899]:0.023069167794619757)[&theta=0.05831691486831099]:0.007840992085470417,((4[&theta=2.80550985726864E-4]:3.9842336790489477E-4,8[&theta=2.4067042949977517E-4]:3.9842336790489477E-4)[&theta=0.09448427420491538]:0.007767028088381586,(5[&theta=2.924129350066305E-4]:3.8537094190664036E-4,9[&theta=2.664588864641996E-4]:3.8537094190664036E-4)[&theta=0.04341739056503971]:0.007780080514379841)[&theta=0.2008729836477274]:0.022744708423803692)[&theta=0.17234517630276888]:0.0028693495641933728)[&theta=0.02740663472838381]:0.04149605572113065,11[&theta=1.6985167469682274E-5]:0.0752755651654142)[&theta=0.018682425669037706]:0.0;
tree STATE_5671000 = (((1[&theta=7.051126885234349E-4]:0.0010011066878803758,2[&theta=5.721230671429571E-4]:0.0010011066878803758)[&theta=0.7750988760957902]:0.032677547996974685,((((3[&theta=3.1002989796839113E-4]:4.231499707354451E-4,(10[&theta=1.4370388553863503E-4]:2.2302684648081494E-4,13[&theta=1.495394328207523E-4]:2.2302684648081494E-4)[&theta=0.007643671286629539]:2.0012312425463015E-4)[&theta=0.4183691945520832]:0.0087421668509071,(6[&theta=3.955380024280046E-4]:5.703823948912375E-4,7[&theta=3.871983711313218E-4]:5.703823948912375E-4)[&theta=0.7586869038255295]:0.008594934426751308)[&theta=0.30419796475080446]:0.013834973851715893,12[&theta=0.004541414278966033]:0.023000290673358438)[&theta=0.06288946076799877]:0.007817581402974713,((4[&theta=2.80550985726864E-4]:3.972338037702523E-4,8[&theta=2.420988116310991E-4]:3.972338037702523E-4)[&theta=0.08995943540399559]:0.007743838238611267,(5[&theta=2.924129350066305E-4]:3.842203481213508E-4,9[&theta=2.651875988218543E-4]:3.842203481213508E-4)[&theta=0.04418038712095242]:0.007756851694260169)[&theta=0.2008729836477274]:0.02267680003395163)[&theta=0.13839036085823028]:0.0028607826085219126)[&theta=0.02740663472838381]:0.04137216183439767,11[&theta=5.08739543047307E-5]:0.07505081651925273)[&theta=0.018476913800716727]:0.0;
tree STATE_5671500 = (((1[&theta=7.148820407312666E-4]:0.0010011066878803758,2[&theta=5.721230671429571E-4]:0.0010011066878803758)[&theta=0.7828112880960384]:0.032677547996974685,((((3[&theta=2.9189513536976626E-4]:4.231499707354451E-4,(10[&theta=1.4370388553863503E-4]:2.2302684648081494E-4,13[&theta=1.5165387108457464E-4]:2.2302684648081494E-4)[&theta=0.008709067647334935]:2.0012312425463015E-4)[&theta=0.4564174512496869]:0.0087421668509071,(6[&theta=4.027978744867082E-4]:5.703823948912375E-4,7[&theta=3.8851118405398285E-4]:5.703823948912375E-4)[&theta=0.7184690207884241]:0.008594934426751308)[&theta=0.29541336577270183]:0.013834973851715893,12[&theta=0.004347288354128236]:0.023000290673358438)[&theta=0.059412043064568494]:0.007817581402974713,((4[&theta=2.80550985726864E-4]:3.972338037702523E-4,8[&theta=2.454845536576497E-4]:3.972338037702523E-4)[&theta=0.08995943540399559]:0.007743838238611267,(5[&theta=2.924129350066305E-4]:3.842203481213508E-4,9[&theta=2.50659293771891E-4]:3.842203481213508E-4)[&theta=0.04443739924262708]:0.007756851694260169)[&theta=0.2008729836477274]:0.02267680003395163)[&theta=0.15511056686207622]:0.0028607826085219126)[&theta=0.02740663472838381]:0.04163718564226754,11[&theta=4.120128971533658E-5]:0.0753158403271226)[&theta=0.014759629757064326]:0.0;
tree STATE_5672000 = (((1[&theta=6.919135893459507E-4]:0.0010011066878803758,2[&theta=5.721230671429571E-4]:0.0010011066878803758)[&theta=0.8030982251758576]:0.03259227199454852,((((3[&theta=2.9189513536976626E-4]:4.231499707354451E-4,(10[&theta=1.4370388553863503E-4]:2.2302684648081494E-4,13[&theta=1.5165387108457464E-4]:2.2302684648081494E-4)[&theta=0.006122940723235709]:2.0012312425463015E-4)[&theta=0.4389990524973058]:0.0087421668509071,(6[&theta=4.027978744867082E-4]:5.703823948912375E-4,7[&theta=3.8851118405398285E-4]:5.703823948912375E-4)[&theta=0.7905132224164395]:0.008594934426751308)[&theta=0.30714434763882253]:0.013834973851715893,12[&theta=0.004384033115198592]:0.023000290673358438)[&theta=0.05827505862952234]:0.007817581402974713,((4[&theta=2.80550985726864E-4]:3.972338037702523E-4,8[&theta=2.3831387691525344E-4]:3.972338037702523E-4)[&theta=0.08838169957588386]:0.007743838238611267,(5[&theta=2.924129350066305E-4]:3.842203481213508E-4,9[&theta=2.50659293771891E-4]:3.842203481213508E-4)[&theta=0.04372099934418892]:0.007756851694260169)[&theta=0.19985759799018693]:0.02267680003395163)[&theta=0.17360181289566748]:0.00277550660609574)[&theta=0.02740663472838381]:0.04172246164469371,11[&theta=9.258423799554828E-5]:0.0753158403271226)[&theta=0.016640090752987828]:0.0;
tree STATE_5672500 = (((1[&theta=6.919135893459507E-4]:0.0010090454808687058,2[&theta=6.03379398236695E-4]:0.0010090454808687058)[&theta=0.700065737909103]:0.03285072926340554,((((3[&theta=3.103512089110325E-4]:4.2650555716929376E-4,(10[&theta=1.4585741441746128E-4]:2.2479545315029994E-4,13[&theta=1.5165387108457464E-4]:2.2479545315029994E-4)[&theta=0.007191089550462675]:2.0171010401899382E-4)[&theta=0.3771610120841331]:0.008811492382080743,(6[&theta=4.027978744867082E-4]:5.749055369419782E-4,7[&theta=3.8530309512633897E-4]:5.749055369419782E-4)[&theta=0.7954279482756018]:0.008663092402308059)[&theta=0.3026353122159446]:0.013944685428651092,12[&theta=0.004551524936623381]:0.02318268336790113)[&theta=0.05827505862952234]:0.007879574955888678,((4[&theta=2.80550985726864E-4]:4.0038387456118457E-4,8[&theta=2.3831387691525344E-4]:4.0038387456118457E-4)[&theta=0.08755555916968914]:0.007805247006983011,(5[&theta=3.140384876227582E-4]:3.872672219886084E-4,9[&theta=2.6189525735739895E-4]:3.872672219886084E-4)[&theta=0.04372099934418892]:0.007818363659555587)[&theta=0.19418959736083616]:0.022856627442245613)[&theta=0.12120267143701383]:0.0027975164204844423)[&theta=0.026154043219781136]:0.04205332147209338,11[&theta=5.236869455278694E-5]:0.07591309621636763)[&theta=0.01424134804836231]:0.0;
tree STATE_5673000 = (((1[&theta=6.919135893459507E-4]:0.0010090454808687058,2[&theta=5.885016044132705E-4]:0.0010090454808687058)[&theta=0.8123569297295219]:0.03285072926340554,((((3[&theta=3.103512089110325E-4]:4.2650555716929376E-4,(10[&theta=1.4729462361301023E-4]:2.2479545315029994E-4,13[&theta=1.5165387108457464E-4]:2.2479545315029994E-4)[&theta=0.009113506151052109]:2.0171010401899382E-4)[&theta=0.38261451991663076]:0.008811492382080743,(6[&theta=4.027978744867082E-4]:5.749055369419782E-4,7[&theta=3.909435830306643E-4]:5.749055369419782E-4)[&theta=0.6696483428319501]:0.008663092402308059)[&theta=0.26972767971445666]:0.013944685428651092,12[&theta=0.0042863136481595425]:0.02318268336790113)[&theta=0.06365089274831134]:0.007879574955888678,((4[&theta=2.80550985726864E-4]:4.0038387456118457E-4,8[&theta=2.3263962524177996E-4]:4.0038387456118457E-4)[&theta=0.08876298478545944]:0.007805247006983011,(5[&theta=2.9058920442031727E-4]:3.872672219886084E-4,9[&theta=2.6189525735739895E-4]:3.872672219886084E-4)[&theta=0.04372099934418892]:0.007818363659555587)[&theta=0.2028131166630793]:0.022856627442245613)[&theta=0.10190530774532953]:0.0027975164204844423)[&theta=0.026168411623050558]:0.04205332147209338,11[&theta=4.245383065254172E-5]:0.07591309621636763)[&theta=0.014149497223923007]:0.0;
tree STATE_5673500 = (((1[&theta=6.929126849243101E-4]:0.0010103971048305873,2[&theta=5.892899067100569E-4]:0.0010103971048305873)[&theta=0.7104530592369513]:0.032894733060736335,((((3[&theta=3.1076692667451916E-4]:4.270768645502547E-4,(10[&theta=1.474919258620231E-4]:2.2509656833961562E-4,13[&theta=1.5185701257815082E-4]:2.2509656833961562E-4)[&theta=0.006419518646847544]:2.019802962106391E-4)[&theta=0.5055420923985443]:0.00882329544197186,(6[&theta=4.0907793388466344E-4]:5.756756272047878E-4,7[&theta=3.914672548815239E-4]:5.756756272047878E-4)[&theta=0.561588257260356]:0.008674696679317327)[&theta=0.3080975422505655]:0.01396336443898672,12[&theta=0.004231230499172817]:0.023213736745508834)[&theta=0.056835372971802904]:0.007890129705423504,((4[&theta=2.8092678586870835E-4]:4.009201917530934E-4,8[&theta=2.37113764110571E-4]:4.009201917530934E-4)[&theta=0.08991056108692025]:0.007815702193674851,(5[&theta=3.030448860872581E-4]:3.877859693263799E-4,9[&theta=2.6224606801168444E-4]:3.877859693263799E-4)[&theta=0.04376079696013962]:0.007828836416101565)[&theta=0.2102515801931393]:0.022887244065504395)[&theta=0.2119676444994135]:0.0028012637146345824)[&theta=0.027141387599934827]:0.04210965221045559,11[&theta=4.740310593138508E-5]:0.07601478237602251)[&theta=0.015132651422548755]:0.0;
tree STATE_5674000 = (((1[&theta=6.929126849243101E-4]:0.0010103971048305873,2[&theta=5.892899067100569E-4]:0.0010103971048305873)[&theta=0.7619111889980651]:0.032894733060736335,((((3[&theta=3.100956189688709E-4]:4.270768645502547E-4,(10[&theta=1.474919258620231E-4]:2.2509656833961562E-4,13[&theta=1.5185701257815082E-4]:2.2509656833961562E-4)[&theta=0.00797232877963285]:2.019802962106391E-4)[&theta=0.40396114191370086]:0.00882329544197186,(6[&theta=4.026610542536394E-4]:5.756756272047878E-4,7[&theta=3.914672548815239E-4]:5.756756272047878E-4)[&theta=0.8027627887688158]:0.008674696679317327)[&theta=0.28553471596614194]:0.01396336443898672,12[&theta=0.004706069898209992]:0.023213736745508834)[&theta=0.056966584998556]:0.007890129705423504,((4[&theta=2.8092678586870835E-4]:4.009201917530934E-4,8[&theta=2.37113764110571E-4]:4.009201917530934E-4)[&theta=0.0900947717338337]:0.007815702193674851,(5[&theta=3.030448860872581E-4]:3.877859693263799E-4,9[&theta=2.563172410505992E-4]:3.877859693263799E-4)[&theta=0.04376079696013962]:0.007828836416101565)[&theta=0.2178933801731807]:0.022887244065504395)[&theta=0.14611769255026058]:0.0028012637146345824)[&theta=0.027141387599934827]:0.04210965221045559,11[&theta=3.560312716038276E-5]:0.07601478237602251)[&theta=0.015303808351141993]:0.0;
tree STATE_5674500 = (((1[&theta=6.929126849243101E-4]:0.0010103971048305873,2[&theta=5.892899067100569E-4]:0.0010103971048305873)[&theta=0.8740320857777136]:0.03366042163372061,((((3[&theta=3.100956189688709E-4]:4.270768645502547E-4,(10[&theta=1.504525648981172E-4]:2.2632915966451072E-4,13[&theta=1.5185701257815082E-4]:2.2632915966451072E-4)[&theta=0.00745334855201406]:2.00747704885744E-4)[&theta=0.4419041020269832]:0.00882329544197186,(6[&theta=4.086978798976921E-4]:5.756756272047878E-4,7[&theta=4.002712105835215E-4]:5.756756272047878E-4)[&theta=0.48565514554698586]:0.008674696679317327)[&theta=0.35792868594521365]:0.01396336443898672,12[&theta=0.004602058614333703]:0.023213736745508834)[&theta=0.06117576700578089]:0.007890129705423504,((4[&theta=2.8463799241150017E-4]:4.009201917530934E-4,8[&theta=2.4354451047138388E-4]:4.009201917530934E-4)[&theta=0.0900947717338337]:0.007815702193674851,(5[&theta=3.030448860872581E-4]:3.877859693263799E-4,9[&theta=2.563172410505992E-4]:3.877859693263799E-4)[&theta=0.04357685766806258]:0.007828836416101565)[&theta=0.2013515815771797]:0.022887244065504395)[&theta=0.12449395389276623]:0.003566952287618854)[&theta=0.027654014540860732]:0.041343963637471316,11[&theta=2.2071083807245333E-5]:0.07601478237602251)[&theta=0.017170983483126213]:0.0;
tree STATE_5675000 = (((1[&theta=6.93631371335511E-4]:0.0010093014370905708,2[&theta=5.782015432556843E-4]:0.0010093014370905708)[&theta=0.863905336118696]:0.033623920501717065,((((3[&theta=3.100956189688709E-4]:4.266137453065851E-4,(10[&theta=1.504525648981172E-4]:2.260837298649954E-4,13[&theta=1.518501061218519E-4]:2.260837298649954E-4)[&theta=0.007355234815726556]:2.0053001544158972E-4)[&theta=0.4022447178235875]:0.008813727520478237,(6[&theta=4.086978798976921E-4]:5.750513684748028E-4,7[&theta=4.002712105835215E-4]:5.750513684748028E-4)[&theta=0.5966913907511966]:0.00866528989731002)[&theta=0.29572986144661023]:0.013948222661674862,12[&theta=0.004691805908454086]:0.023188563927459684)[&theta=0.06103284451804454]:0.00788157370250005,((4[&theta=2.8463799241150017E-4]:4.0048543662728696E-4,8[&theta=2.4354451047138388E-4]:4.0048543662728696E-4)[&theta=0.09199606709714338]:0.0078072268994383125,(5[&theta=3.030448860872581E-4]:3.8736545686193335E-4,9[&theta=2.563172410505992E-4]:3.8736545686193335E-4)[&theta=0.044301341133282934]:0.007820346879203667)[&theta=0.20244009157869164]:0.022862425293894137)[&theta=0.16556730157868726]:0.0035630843088478997)[&theta=0.026768593690300546]:0.041299130524841215,11[&theta=3.47399128020071E-5]:0.07593235246364885)[&theta=0.016621872919437456]:0.0;
tree STATE_5675500 = (((1[&theta=6.951062850053821E-4]:0.0010191661155171826,2[&theta=6.012684479698896E-4]:0.0010191661155171826)[&theta=0.8645341825082123]:0.0339525529112255,((((3[&theta=3.100956189688709E-4]:4.307833692218677E-4,(10[&theta=1.4789242689652307E-4]:2.2829341986507716E-4,13[&theta=1.555404523522162E-4]:2.2829341986507716E-4)[&theta=0.008932136248922107]:2.0248994935679056E-4)[&theta=0.4797819015157628]:0.008899870851433877,(6[&theta=4.130246213115744E-4]:5.806717873311746E-4,7[&theta=3.8256053053146343E-4]:5.806717873311746E-4)[&theta=0.8841181082717405]:0.00874998243332457)[&theta=0.3098326986564863]:0.014084549358659298,12[&theta=0.004799432338371525]:0.023415203579315043)[&theta=0.06214621589412103]:0.007958606377985906,((4[&theta=2.8083022735699546E-4]:4.0439968850654486E-4,8[&theta=2.3385189741226728E-4]:4.0439968850654486E-4)[&theta=0.09535949302995235]:0.007883532926494569,(5[&theta=3.030448860872581E-4]:3.911514770984008E-4,9[&theta=2.6102251837309463E-4]:3.911514770984008E-4)[&theta=0.044651254287938764]:0.007896781137902714)[&theta=0.20244009157869164]:0.023085877342299835)[&theta=0.15405222206645763]:0.0035979090694417334)[&theta=0.026768593690300546]:0.041702778659040464,11[&theta=1.765648698451149E-5]:0.07667449768578315)[&theta=0.01717789336449321]:0.0;
tree STATE_5676000 = (((1[&theta=7.194834137177087E-4]:0.0010191661155171826,2[&theta=6.012684479698896E-4]:0.0010191661155171826)[&theta=0.7750273972611352]:0.0339525529112255,((((3[&theta=3.0316739501723823E-4]:4.307833692218677E-4,(10[&theta=1.5211157113334919E-4]:2.2829341986507716E-4,13[&theta=1.555404523522162E-4]:2.2829341986507716E-4)[&theta=0.00801101530833424]:2.0248994935679056E-4)[&theta=0.38384490953518874]:0.008899870851433877,(6[&theta=4.0475047921713375E-4]:5.806717873311746E-4,7[&theta=3.906845816022624E-4]:5.806717873311746E-4)[&theta=1.024409688860925]:0.00874998243332457)[&theta=0.3346826267553341]:0.014084549358659298,12[&theta=0.004498681975272792]:0.023415203579315043)[&theta=0.057147265221052]:0.007958606377985906,((4[&theta=2.7914805759203607E-4]:4.0439968850654486E-4,8[&theta=2.4138372086451951E-4]:4.0439968850654486E-4)[&theta=0.10554488566648364]:0.007883532926494569,(5[&theta=3.030448860872581E-4]:3.911514770984008E-4,9[&theta=2.6058212434920723E-4]:3.911514770984008E-4)[&theta=0.048118091055954076]:0.007896781137902714)[&theta=0.2129555199983814]:0.023085877342299835)[&theta=0.21336025776582832]:0.0035979090694417334)[&theta=0.027272996936051775]:0.041702778659040464,11[&theta=7.374725022415013E-5]:0.07667449768578315)[&theta=0.020408428121084718]:0.0;
tree STATE_5676500 = (((1[&theta=7.194834137177087E-4]:0.0010184343276635759,2[&theta=6.012684479698896E-4]:0.0010184343276635759)[&theta=0.7850938262061204]:0.03392817409265895,((((3[&theta=3.05614126395406E-4]:4.304740555267471E-4,(10[&theta=1.5226443591175194E-4]:2.281294992350915E-4,13[&theta=1.555404523522162E-4]:2.281294992350915E-4)[&theta=0.006869327517365918]:2.0234455629165562E-4)[&theta=0.4911114352262418]:0.00889348051202935,(6[&theta=4.0475047921713375E-4]:5.802548498423479E-4,7[&theta=3.980561540776875E-4]:5.802548498423479E-4)[&theta=0.6119668967310763]:0.008743699717713748)[&theta=0.3173964530917188]:0.014989500166617027,12[&theta=0.004389065844678844]:0.024313454734173123)[&theta=0.056710247065310554]:0.0076757910444505695,((4[&theta=2.7914805759203607E-4]:4.0410931898233706E-4,8[&theta=2.298500189224293E-4]:4.0410931898233706E-4)[&theta=0.08427270676173454]:0.007877872344229047,(5[&theta=3.015114864324759E-4]:3.9087062013553394E-4,9[&theta=2.555867258155778E-4]:3.9087062013553394E-4)[&theta=0.04709636213682682]:0.00789111104307585)[&theta=0.2069315374405194]:0.02370726411541231)[&theta=0.13197089987434288]:0.002957362641698831)[&theta=0.027575198655264692]:0.0416728349762397,11[&theta=2.153029198268481E-5]:0.07661944339656222)[&theta=0.01999606258839585]:0.0;
tree STATE_5677000 = (((1[&theta=7.087344826048537E-4]:0.0010165720764722314,2[&theta=6.012684479698896E-4]:0.0010165720764722314)[&theta=0.7292852195950122]:0.03386613495973897,((((3[&theta=3.1108408227927903E-4]:4.2968691510838884E-4,(10[&theta=1.5226443591175194E-4]:2.277123545845317E-4,13[&theta=1.555404523522162E-4]:2.277123545845317E-4)[&theta=0.007016162804453681]:2.0197456052385715E-4)[&theta=0.4185657857725854]:0.00887721839848029,(6[&theta=4.221501583604046E-4]:5.791938287671046E-4,7[&theta=3.9643318891047035E-4]:5.791938287671046E-4)[&theta=0.6138441638887882]:0.008727711484821574)[&theta=0.3142416477205347]:0.014962091217620798,12[&theta=0.004960301304332983]:0.024268996531209477)[&theta=0.056710247065310554]:0.0076617555287292645,((4[&theta=2.7914805759203607E-4]:4.033703876244019E-4,8[&theta=2.3790864855736764E-4]:4.033703876244019E-4)[&theta=0.08538599370276623]:0.007863467314115857,(5[&theta=3.015114864324759E-4]:3.9015589631070095E-4,9[&theta=2.555867258155778E-4]:3.9015589631070095E-4)[&theta=0.04424795572821161]:0.007876681805429558)[&theta=0.23267378710315917]:0.023663914358198482)[&theta=0.10525439026853643]:0.0029519549762724584)[&theta=0.026402529522924933]:0.04159663439612056,11[&theta=3.4883685702521095E-5]:0.07647934143233176)[&theta=0.01918677650201802]:0.0;
tree STATE_5677500 = (((1[&theta=7.087344826048537E-4]:0.0010310062542466234,2[&theta=6.103181862703439E-4]:0.0010310062542466234)[&theta=0.8937516079057968]:0.03434699590787438,((((3[&theta=3.1108408227927903E-4]:4.357879850310723E-4,(10[&theta=1.5226443591175194E-4]:2.3094561338001692E-4,13[&theta=1.5389464413397884E-4]:2.3094561338001692E-4)[&theta=0.007117866554630748]:2.048423716510554E-4)[&theta=0.354012672171558]:0.009003264894809827,(6[&theta=4.0703702127018766E-4]:5.874177283643346E-4,7[&theta=3.9643318891047035E-4]:5.874177283643346E-4)[&theta=0.7007044747939637]:0.008851635151476566)[&theta=0.2857474997027735]:0.015174536050122261,12[&theta=0.00471356372576691]:0.02461358892996316)[&theta=0.05844774289359814]:0.007770543822176582,((4[&theta=2.862472944529844E-4]:4.0909779251643966E-4,8[&theta=2.4357306250858592E-4]:4.0909779251643966E-4)[&theta=0.10614170392379567]:0.00797511968757958,(5[&theta=3.015114864324759E-4]:3.9569567031926803E-4,9[&theta=2.555867258155778E-4]:3.9569567031926803E-4)[&theta=0.04367687809112091]:0.007988521809776751)[&theta=0.21492532179318444]:0.023999915272043724)[&theta=0.10838045377369443]:0.0029938694099812604)[&theta=0.026805798505736368]:0.04218725972371523,11[&theta=4.878585151974074E-5]:0.07756526188583623)[&theta=0.017085550582042877]:0.0;
tree STATE_5678000 = (((1[&theta=7.087344826048537E-4]:0.0010239097080310532,2[&theta=6.103181862703439E-4]:0.0010239097080310532)[&theta=0.8022220125667479]:0.034110581198630606,((((3[&theta=3.1108408227927903E-4]:4.3278840131058066E-4,(10[&theta=1.5415646201345188E-4]:2.2935598556555513E-4,13[&theta=1.5433393046556174E-4]:2.2935598556555513E-4)[&theta=0.007652818352427841]:2.0343241574502554E-4)[&theta=0.44944787501074873]:0.008884278386919187,(6[&theta=3.8873677583613794E-4]:5.833744579767763E-4,7[&theta=3.9643318891047035E-4]:5.833744579767763E-4)[&theta=0.6792892470150352]:0.008733692330252991)[&theta=0.316992918715451]:0.015127103701590013,12[&theta=0.004693108044012732]:0.02444417048981978)[&theta=0.05399540831593953]:0.007717058187994386,((4[&theta=2.862472944529844E-4]:4.06281920760742E-4,8[&theta=2.4357306250858592E-4]:4.06281920760742E-4)[&theta=0.10004832037609701]:0.007920225931887508,(5[&theta=2.9727989516375655E-4]:3.929720470627111E-4,9[&theta=2.5847624408233285E-4]:3.929720470627111E-4)[&theta=0.04199766796192413]:0.007933535805585538)[&theta=0.22106484891309353]:0.02383472082516592)[&theta=0.17342699528751046]:0.002973262228847494)[&theta=0.026805798505736368]:0.041896879488770515,11[&theta=4.9478576643327485E-5]:0.07703137039543217)[&theta=0.01831621139522625]:0.0;
tree STATE_5678500 = (((1[&theta=7.087344826048537E-4]:0.0010240635111085754,2[&theta=6.103181862703439E-4]:0.0010240635111085754)[&theta=0.7285328441461514]:0.034115705002344225,((((3[&theta=3.1108408227927903E-4]:4.328534111327509E-4,(10[&theta=1.510027830996943E-4]:2.2939043748660973E-4,13[&theta=1.5433393046556174E-4]:2.2939043748660973E-4)[&theta=0.007250324833510523]:2.0346297364614118E-4)[&theta=0.401282381261521]:0.008885612908261014,(6[&theta=4.0691920523588867E-4]:5.834620875658709E-4,7[&theta=3.9643318891047035E-4]:5.834620875658709E-4)[&theta=0.7128101582634512]:0.008735004231827895)[&theta=0.3327080673256932]:0.015129375967479333,12[&theta=0.00448445343554101]:0.0244478422868731)[&theta=0.05421834287407067]:0.0077182173793658715,((4[&theta=2.8424139339117474E-4]:4.063429490030416E-4,8[&theta=2.4357306250858592E-4]:4.063429490030416E-4)[&theta=0.10147275044094323]:0.007921415641403338,(5[&theta=2.9727989516375655E-4]:3.930310760080804E-4,9[&theta=2.5847624408233285E-4]:3.930310760080804E-4)[&theta=0.046022716498594095]:0.007934727514398299)[&theta=0.2119660290632256]:0.02383830107583259)[&theta=0.15270291491387364]:0.0029737088472138323)[&theta=0.026805798505736368]:0.04190317288451958,11[&theta=1.9790753674579226E-5]:0.07704294139797238)[&theta=0.018844917056810497]:0.0;
tree STATE_5679000 = (((1[&theta=7.087344826048537E-4]:0.0010240635111085754,2[&theta=6.103181862703439E-4]:0.0010240635111085754)[&theta=0.8043155586751208]:0.034115705002344225,((((3[&theta=3.1108408227927903E-4]:4.328534111327509E-4,(10[&theta=1.510027830996943E-4]:2.2939043748660973E-4,13[&theta=1.5835260391458935E-4]:2.2939043748660973E-4)[&theta=0.0062242019104390145]:2.0346297364614118E-4)[&theta=0.37331019860593984]:0.00814365902128645,(6[&theta=4.0691920523588867E-4]:5.834620875658709E-4,7[&theta=4.0479258491608536E-4]:5.834620875658709E-4)[&theta=0.6765477003836069]:0.00799305034485333)[&theta=0.3376115750376966]:0.0158713298544539,12[&theta=0.00457617658688988]:0.0244478422868731)[&theta=0.056399411649248436]:0.0077182173793658715,((4[&theta=2.8692164778709934E-4]:4.063429490030416E-4,8[&theta=2.504153266534338E-4]:4.063429490030416E-4)[&theta=0.09325598383436132]:0.007921415641403338,(5[&theta=2.9727989516375655E-4]:3.930310760080804E-4,9[&theta=2.557196533600225E-4]:3.930310760080804E-4)[&theta=0.04193346494398996]:0.007934727514398299)[&theta=0.23827477522595414]:0.02383830107583259)[&theta=0.15217872271066316]:0.0029737088472138323)[&theta=0.026805798505736368]:0.04190317288451958,11[&theta=3.02914248562988E-5]:0.07704294139797238)[&theta=0.01898443257167776]:0.0;
tree STATE_5679500 = (((1[&theta=7.065901002729537E-4]:0.0010304808932809968,2[&theta=6.061511679177132E-4]:0.0010304808932809968)[&theta=0.8343868495450132]:0.0343294940053765,((((3[&theta=3.1108408227927903E-4]:4.355659243057553E-4,(10[&theta=1.5500517404295209E-4]:2.3082793241547108E-4,13[&theta=1.596621539444268E-4]:2.3082793241547108E-4)[&theta=0.009109259376617714]:2.0473799189028424E-4)[&theta=0.3062971110072821]:0.008194691961777521,(6[&theta=4.0691920523588867E-4]:5.871184029783551E-4,7[&theta=4.0479258491608536E-4]:5.871184029783551E-4)[&theta=0.5618589056198734]:0.008043139483104922)[&theta=0.3772575759176897]:0.01597078890963529,12[&theta=0.004668370695420808]:0.024601046795718565)[&theta=0.056399411649248436]:0.007766584253173923,((4[&theta=2.8692164778709934E-4]:4.0888933208234736E-4,8[&theta=2.4545740751048E-4]:4.0888933208234736E-4)[&theta=0.09316577186542811]:0.00797105587461744,(5[&theta=2.9727989516375655E-4]:3.954940390890044E-4,9[&theta=2.557196533600225E-4]:3.954940390890044E-4)[&theta=0.04364007114427432]:0.007984451167610783)[&theta=0.21963159082325434]:0.0239876858421927)[&theta=0.10679648398178941]:0.00299234384976501)[&theta=0.02671860366635702]:0.042165762725598785,11[&theta=6.056569166627025E-5]:0.07752573762425628)[&theta=0.016510675896495502]:0.0;
tree STATE_5680000 = (((1[&theta=7.031841080208106E-4]:0.001021565050347315,2[&theta=6.061511679177132E-4]:0.001021565050347315)[&theta=0.9144180106226725]:0.03403247115076522,((((3[&theta=3.1108408227927903E-4]:4.31797356257871E-4,(10[&theta=1.477191202097919E-4]:2.2883078176130396E-4,13[&theta=1.5393139095685736E-4]:2.2883078176130396E-4)[&theta=0.006821743092690257]:2.0296657449656705E-4)[&theta=0.34781708277401907]:0.00812379051479534,(6[&theta=4.0963454086188997E-4]:5.820385849064622E-4,7[&theta=3.918718778908009E-4]:5.820385849064622E-4)[&theta=0.5823927670991497]:0.00797354928614675)[&theta=0.35821988509438385]:0.015832607749388907,12[&theta=0.004668370695420808]:0.02438819562044212)[&theta=0.05637735846105195]:0.007699386844872608,((4[&theta=2.8384593412576753E-4]:4.053515730749999E-4,8[&theta=2.4730117692819357E-4]:4.053515730749999E-4)[&theta=0.0914992470315174]:0.007902089353591114,(5[&theta=2.9727989516375655E-4]:3.9207217774570686E-4,9[&theta=2.557196533600225E-4]:3.9207217774570686E-4)[&theta=0.043717576475739754]:0.007915368748920407)[&theta=0.21032475449463803]:0.023780141538648613)[&theta=0.11087849601240396]:0.0029664537357978055)[&theta=0.02646842346799749]:0.04180093954441067,11[&theta=3.0879585574780174E-5]:0.0768549757455232)[&theta=0.016833102063752648]:0.0;
tree STATE_5680500 = (((1[&theta=7.031841080208106E-4]:0.0010175221778065502,2[&theta=5.901675707713467E-4]:0.0010175221778065502)[&theta=0.6909221144173294]:0.0338977866849419,((((3[&theta=3.1108408227927903E-4]:4.30088506024402E-4,(10[&theta=1.5207800497214562E-4]:2.2792517747917822E-4,13[&theta=1.5278711675133507E-4]:2.2792517747917822E-4)[&theta=0.008076858864897682]:2.0216332854522376E-4)[&theta=0.39660312978631423]:0.008091640384377288,(6[&theta=4.1778027348025355E-4]:5.797351507670661E-4,7[&theta=3.8954094148780944E-4]:5.797351507670661E-4)[&theta=0.7622832053490195]:0.007941993739634622)[&theta=0.3463290993866936]:0.015769949757030083,12[&theta=0.004668370695420808]:0.024291678647431772)[&theta=0.051260527191361704]:0.007298257642718346,((4[&theta=2.8384593412576753E-4]:4.0374738277543595E-4,8[&theta=2.394768992170417E-4]:4.0374738277543595E-4)[&theta=0.08737181854261979]:0.007870816611780457,(5[&theta=3.0538314088219285E-4]:3.905205410282339E-4,9[&theta=2.557196533600225E-4]:3.905205410282339E-4)[&theta=0.043717576475739754]:0.007884043453527658)[&theta=0.2133706375224727]:0.023315372295594224)[&theta=0.15573296025182834]:0.00332537257259833)[&theta=0.02646842346799749]:0.04163551114549979,11[&theta=2.5567697301862394E-5]:0.07655082000824824)[&theta=0.014116992209575609]:0.0;
tree STATE_5681000 = (((1[&theta=7.031841080208106E-4]:0.0010170682101328452,2[&theta=5.901675707713467E-4]:0.0010170682101328452)[&theta=0.7588085562950558]:0.0338826631822795,((((3[&theta=3.1108408227927903E-4]:4.298966219723138E-4,(10[&theta=1.445392529219348E-4]:2.278234886267327E-4,13[&theta=1.518569106874123E-4]:2.278234886267327E-4)[&theta=0.00920799906396265]:2.020731333455811E-4)[&theta=0.3494713184321365]:0.008088030297794535,(6[&theta=4.1778027348025355E-4]:5.794765018417659E-4,7[&theta=3.8954094148780944E-4]:5.794765018417659E-4)[&theta=0.8003472988558069]:0.007938450417925081)[&theta=0.33474067343959424]:0.015762913991558047,12[&theta=0.0044637384113687464]:0.024280840911324895)[&theta=0.05358210652757059]:0.007295001523965922,((4[&theta=2.8384593412576753E-4]:4.0356725081947394E-4,8[&theta=2.344121102907283E-4]:4.0356725081947394E-4)[&theta=0.0982894922679309]:0.007867305045757287,(5[&theta=3.051140303611059E-4]:3.903463102297203E-4,9[&theta=2.5914036107921605E-4]:3.903463102297203E-4)[&theta=0.047114044480450167]:0.00788052598634704)[&theta=0.21489214365912387]:0.023304970138714055)[&theta=0.18518424147043464]:0.003323888957121525)[&theta=0.02660286300317798]:0.04161693545589765,11[&theta=3.646568198240587E-5]:0.07651666684830999)[&theta=0.016965857342085257]:0.0;
tree STATE_5681500 = (((1[&theta=7.031841080208106E-4]:0.001011205478851767,2[&theta=5.901675707713467E-4]:0.001011205478851767)[&theta=0.6872292179617899]:0.03368735184785185,((((3[&theta=3.1108408227927903E-4]:4.274185498546751E-4,(10[&theta=1.4297590059135176E-4]:2.2651023561181264E-4,13[&theta=1.518569106874123E-4]:2.2651023561181264E-4)[&theta=0.006814586739517868]:2.0090831424286244E-4)[&theta=0.39671009175951627]:0.008041408106916113,(6[&theta=4.1778027348025355E-4]:5.761361998048418E-4,7[&theta=3.8954094148780944E-4]:5.761361998048418E-4)[&theta=0.7667522310258444]:0.007892690456965945)[&theta=0.347494345697439]:0.015672051129049368,12[&theta=0.004710886311727058]:0.024140877785820154)[&theta=0.05222620469752053]:0.007252950623933874,((4[&theta=2.8384593412576753E-4]:4.0124095026084275E-4,8[&theta=2.407076558862991E-4]:4.0124095026084275E-4)[&theta=0.08953204846271542]:0.007821955191214569,(5[&theta=3.051140303611059E-4]:3.880962197238551E-4,9[&theta=2.5914036107921605E-4]:3.880962197238551E-4)[&theta=0.045491661267480256]:0.007835099921751557)[&theta=0.2136752013645555]:0.023170632268278618)[&theta=0.13278167385819845]:0.0033047289169495855)[&theta=0.02634904625009279]:0.04137704111362139,11[&theta=4.904919351605976E-5]:0.076075598440325)[&theta=0.01618984551951311]:0.0;
tree STATE_5682000 = (((1[&theta=7.031841080208106E-4]:0.0010137192426148513,2[&theta=5.901675707713467E-4]:0.0010137192426148513)[&theta=0.7207208319949643]:0.03377109550442851,((((3[&theta=3.1108408227927903E-4]:4.2848107303593275E-4,(10[&theta=1.4297590059135176E-4]:2.233340864460023E-4,13[&theta=1.518569106874123E-4]:2.233340864460023E-4)[&theta=0.0069403246410098774]:2.0514698658993046E-4)[&theta=0.37631565064544575]:0.008061398307450125,(6[&theta=4.0404438304098743E-4]:5.775684213779638E-4,7[&theta=4.04298381216458E-4]:5.775684213779638E-4)[&theta=0.797531482104533]:0.007912310959108094)[&theta=0.34348307895018115]:0.015711010405917745,12[&theta=0.004735372452940726]:0.024200889786403803)[&theta=0.05469379971151774]:0.007270980791723895,((4[&theta=2.8384593412576753E-4]:4.022383983385337E-4,8[&theta=2.407076558862991E-4]:4.022383983385337E-4)[&theta=0.08814532811082798]:0.007841399851995551,(5[&theta=3.0684026374073515E-4]:3.890609912110899E-4,9[&theta=2.5914036107921605E-4]:3.890609912110899E-4)[&theta=0.04291778748771828]:0.007854577259122994)[&theta=0.2094212038428954]:0.023228232327793613)[&theta=0.2052522035205301]:0.0033129441689156575)[&theta=0.026457633738528153]:0.04147990063006031,11[&theta=6.29241959692032E-5]:0.07626471537710366)[&theta=0.01368951933870874]:0.0;
tree STATE_5682500 = (((1[&theta=7.031841080208106E-4]:0.0010200428216912893,2[&theta=6.110057984374886E-4]:0.0010200428216912893)[&theta=0.9167873434260866]:0.03398175954624874,((((3[&theta=3.1095484667013646E-4]:4.3115393731057213E-4,(10[&theta=1.5148568311159732E-4]:2.2472724413378814E-4,13[&theta=1.518569106874123E-4]:2.2472724413378814E-4)[&theta=0.007312075950358574]:2.06426693176784E-4)[&theta=0.3942350779704678]:0.008111685297694418,(6[&theta=4.0404438304098743E-4]:5.8117129230228E-4,7[&theta=4.0414759955891585E-4]:5.8117129230228E-4)[&theta=0.6412352595725904]:0.00796166794270271)[&theta=0.3399329256175032]:0.016035867841812296,12[&theta=0.0046932298615813585]:0.024578707076817287)[&theta=0.05245853059282537]:0.007473692906034973,((4[&theta=2.8384593412576753E-4]:4.047475608487691E-4,8[&theta=2.407076558862991E-4]:4.047475608487691E-4)[&theta=0.09360004086214768]:0.007890314492213052,(5[&theta=3.0684026374073515E-4]:3.9148795307592985E-4,9[&theta=2.6251273499146164E-4]:3.9148795307592985E-4)[&theta=0.04541701211129837]:0.007903574099985891)[&theta=0.23240799662960304]:0.02375733792979044)[&theta=0.1458698273382768]:0.002949402385087771)[&theta=0.026457633738528153]:0.041738652186398904,11[&theta=5.3823225383038814E-5]:0.07674045455433894)[&theta=0.019780506570590467]:0.0;
tree STATE_5683000 = (((1[&theta=7.031841080208106E-4]:0.0010200428216912893,2[&theta=5.948307203844939E-4]:0.0010200428216912893)[&theta=0.9157393951737305]:0.03398175954624874,((((3[&theta=3.1095484667013646E-4]:4.3115393731057213E-4,(10[&theta=1.4243955069005186E-4]:2.2472724413378814E-4,13[&theta=1.5034470607330433E-4]:2.2472724413378814E-4)[&theta=0.00682612602066215]:2.06426693176784E-4)[&theta=0.41996275505403824]:0.008111685297694418,(6[&theta=4.044488720544132E-4]:5.8117129230228E-4,7[&theta=4.05980225772004E-4]:5.8117129230228E-4)[&theta=0.4965862437442194]:0.00796166794270271)[&theta=0.3634199659040484]:0.016035867841812296,12[&theta=0.004829036112285985]:0.024578707076817287)[&theta=0.05153861559025189]:0.007473692906034973,((4[&theta=2.8384593412576753E-4]:4.047475608487691E-4,8[&theta=2.407076558862991E-4]:4.047475608487691E-4)[&theta=0.08340419139341117]:0.007890314492213052,(5[&theta=2.9743227174111825E-4]:3.9148795307592985E-4,9[&theta=2.597803039562607E-4]:3.9148795307592985E-4)[&theta=0.043355998835588966]:0.007903574099985891)[&theta=0.22652054074491434]:0.02375733792979044)[&theta=0.11278119686512107]:0.002949402385087771)[&theta=0.02633918677182027]:0.041738652186398904,11[&theta=3.336446716981963E-5]:0.07674045455433894)[&theta=0.019981002283479547]:0.0;
tree STATE_5683500 = (((1[&theta=7.019022955557881E-4]:0.0010200428216912893,2[&theta=5.948307203844939E-4]:0.0010200428216912893)[&theta=0.8220603499938224]:0.03398175954624874,((((3[&theta=3.1095484667013646E-4]:4.3115393731057213E-4,(10[&theta=1.4565428059232547E-4]:2.2472724413378814E-4,13[&theta=1.511312826961877E-4]:2.2472724413378814E-4)[&theta=0.0064384580734678015]:2.06426693176784E-4)[&theta=0.3836051063521836]:0.008111685297694418,(6[&theta=4.044488720544132E-4]:5.8117129230228E-4,7[&theta=4.05980225772004E-4]:5.8117129230228E-4)[&theta=0.6872205471365231]:0.00796166794270271)[&theta=0.3523903383055492]:0.016035867841812296,12[&theta=0.004374567322171754]:0.024578707076817287)[&theta=0.055616545917046636]:0.007473692906034973,((4[&theta=2.883241635570694E-4]:4.047475608487691E-4,8[&theta=2.532828113638566E-4]:4.047475608487691E-4)[&theta=0.08844540747171029]:0.007890314492213052,(5[&theta=2.9743227174111825E-4]:3.9148795307592985E-4,9[&theta=2.597803039562607E-4]:3.9148795307592985E-4)[&theta=0.0424120037556323]:0.007903574099985891)[&theta=0.22626886682656436]:0.02375733792979044)[&theta=0.15459486488693536]:0.002949402385087771)[&theta=0.02633918677182027]:0.041738652186398904,11[&theta=3.4502661321582554E-5]:0.07674045455433894)[&theta=0.017295989100186433]:0.0;
tree STATE_5684000 = (((1[&theta=7.019022955557881E-4]:0.0010200428216912893,2[&theta=5.948307203844939E-4]:0.0010200428216912893)[&theta=0.8009092608919746]:0.03398175954624874,((((3[&theta=3.1095484667013646E-4]:4.3115393731057213E-4,(10[&theta=1.4789600013187745E-4]:2.2472724413378814E-4,13[&theta=1.5454157552903758E-4]:2.2472724413378814E-4)[&theta=0.008392250783378262]:2.06426693176784E-4)[&theta=0.4063379542987016]:0.008111685297694418,(6[&theta=4.044488720544132E-4]:5.8117129230228E-4,7[&theta=4.05980225772004E-4]:5.8117129230228E-4)[&theta=0.7353778459758642]:0.00796166794270271)[&theta=0.3397037699117545]:0.016035867841812296,12[&theta=0.004374567322171754]:0.024578707076817287)[&theta=0.056137918226587605]:0.007473692906034973,((4[&theta=2.8646486674368073E-4]:4.047475608487691E-4,8[&theta=2.429264063979292E-4]:4.047475608487691E-4)[&theta=0.09080044577828074]:0.007890314492213052,(5[&theta=2.9743227174111825E-4]:3.9148795307592985E-4,9[&theta=2.560370755092247E-4]:3.9148795307592985E-4)[&theta=0.0424120037556323]:0.007903574099985891)[&theta=0.20873246323044034]:0.02375733792979044)[&theta=0.1315853637081668]:0.002949402385087771)[&theta=0.026447626002138527]:0.041738652186398904,11[&theta=4.8895484437796076E-5]:0.07674045455433894)[&theta=0.018958012063384357]:0.0;
tree STATE_5684500 = (((1[&theta=7.225573733900426E-4]:0.0010246784633183904,2[&theta=6.071593052326642E-4]:0.0010246784633183904)[&theta=0.8013618484433791]:0.03413619155220467,((((3[&theta=3.101086020839677E-4]:4.331133404816777E-4,(10[&theta=1.4789600013187745E-4]:2.2574852965778506E-4,13[&theta=1.5454157552903758E-4]:2.2574852965778506E-4)[&theta=0.005806201700575689]:2.0736481082389262E-4)[&theta=0.4215723304364024]:0.008148549305001078,(6[&theta=4.1774235610366665E-4]:5.838124577296349E-4,7[&theta=4.05980225772004E-4]:5.838124577296349E-4)[&theta=0.6119252936583776]:0.007997850187753121)[&theta=0.3397037699117545]:0.016108743739679937,12[&theta=0.004374567322171754]:0.024690406385162695)[&theta=0.05357767848897131]:0.0075076575212517545,((4[&theta=2.981886594375132E-4]:4.0658695876583616E-4,8[&theta=2.4772067837968803E-4]:4.0658695876583616E-4)[&theta=0.09080044577828074]:0.007926172467518809,(5[&theta=2.9743227174111825E-4]:3.9326709196421526E-4,9[&theta=2.554650490708647E-4]:3.9326709196421526E-4)[&theta=0.04494307894770984]:0.00793949233432043)[&theta=0.20669529283588067]:0.023865304480129804)[&theta=0.10613860797399721]:0.0029628061091086094)[&theta=0.027448391793560584]:0.041928335824595146,11[&theta=4.335562747902931E-5]:0.0770892058401182)[&theta=0.016643246358624797]:0.0;
tree STATE_5685000 = (((1[&theta=7.175285117301458E-4]:0.001033805120202878,2[&theta=5.988281160275186E-4]:0.001033805120202878)[&theta=0.7283597440253249]:0.034440237473723476,((((3[&theta=3.101086020839677E-4]:4.3697101583270367E-4,(10[&theta=1.5130297975877877E-4]:2.2775923784198156E-4,13[&theta=1.5454157552903758E-4]:2.2775923784198156E-4)[&theta=0.008161015433205064]:2.092117779907221E-4)[&theta=0.3904620196363582]:0.008221127207509376,(6[&theta=4.1774235610366665E-4]:5.890123874415685E-4,7[&theta=4.05980225772004E-4]:5.890123874415685E-4)[&theta=0.44969727601740567]:0.008069085835900512)[&theta=0.3539505623711651]:0.016748736569050706,12[&theta=0.004517495910507547]:0.025406834792392786)[&theta=0.051393768695076045]:0.0070780124242387915,((4[&theta=2.7594494436575825E-4]:4.1020836762647116E-4,8[&theta=2.4772067837968803E-4]:4.1020836762647116E-4)[&theta=0.09486758988108757]:0.007996769692997762,(5[&theta=3.0896407447243853E-4]:3.9676986277555255E-4,9[&theta=2.543476017714349E-4]:3.9676986277555255E-4)[&theta=0.04665663005997867]:0.008010208197848681)[&theta=0.20669529283588067]:0.024077869156007344)[&theta=0.13001404993696714]:0.002989195377294779)[&theta=0.027325625367627653]:0.042301785202626764,11[&theta=3.847762866765481E-5]:0.07777582779655312)[&theta=0.016304216710902555]:0.0;
tree STATE_5685500 = (((1[&theta=7.175285117301458E-4]:0.001033805120202878,2[&theta=6.055201941248814E-4]:0.001033805120202878)[&theta=0.8091012352834717]:0.034440237473723476,((((3[&theta=3.101086020839677E-4]:4.3697101583270367E-4,(10[&theta=1.4843714133487348E-4]:2.3017504640506748E-4,13[&theta=1.5454157552903758E-4]:2.3017504640506748E-4)[&theta=0.007856165940647301]:2.067959694276362E-4)[&theta=0.453670587468188]:0.008221127207509376,(6[&theta=4.1774235610366665E-4]:5.890123874415685E-4,7[&theta=4.05980225772004E-4]:5.890123874415685E-4)[&theta=0.7922668061621858]:0.008069085835900512)[&theta=0.33309111557398774]:0.016748736569050706,12[&theta=0.005084326000049504]:0.025406834792392786)[&theta=0.0514580567496464]:0.0070780124242387915,((4[&theta=2.84295549560352E-4]:4.1020836762647116E-4,8[&theta=2.4769964638364977E-4]:4.1020836762647116E-4)[&theta=0.10274511711809652]:0.007996769692997762,(5[&theta=3.0896407447243853E-4]:3.9676986277555255E-4,9[&theta=2.705884285215728E-4]:3.9676986277555255E-4)[&theta=0.04577383247735343]:0.008010208197848681)[&theta=0.20669529283588067]:0.024077869156007344)[&theta=0.2476793720446108]:0.002989195377294779)[&theta=0.026997415217410406]:0.042301785202626764,11[&theta=4.1492817408127095E-5]:0.07777582779655312)[&theta=0.017487840703300915]:0.0;
tree STATE_5686000 = (((1[&theta=7.175285117301458E-4]:0.001032187875058975,2[&theta=6.055201941248814E-4]:0.001032187875058975)[&theta=0.8953792432950843]:0.03438636048499439,((((3[&theta=2.975350702242656E-4]:4.362874351078925E-4,(10[&theta=1.4843714133487348E-4]:2.298149693762623E-4,13[&theta=1.5337448393757625E-4]:2.298149693762623E-4)[&theta=0.00740274762419154]:2.0647246573163023E-4)[&theta=0.35982178622394484]:0.008208266390906781,(6[&theta=4.1774235610366665E-4]:5.880909590169331E-4,7[&theta=3.9880683110544063E-4]:5.880909590169331E-4)[&theta=0.7458264055307733]:0.008056462866997741)[&theta=0.3633029190532193]:0.01672253548689947,12[&theta=0.004446616211582367]:0.02536708931291414)[&theta=0.0518945808874798]:0.007066939852631349,((4[&theta=2.895098376124207E-4]:4.095666533637269E-4,8[&theta=2.4769964638364977E-4]:4.095666533637269E-4)[&theta=0.09097488802028891]:0.007984259852699844,(5[&theta=3.0896407447243853E-4]:3.9614917119521403E-4,9[&theta=2.705884285215728E-4]:3.9614917119521403E-4)[&theta=0.045197747461993884]:0.007997677334868355)[&theta=0.2291297512381657]:0.02404020265948192)[&theta=0.20892873738087853]:0.002984519194507873)[&theta=0.028049102907290853]:0.04223560990966251,11[&theta=1.4375040953596892E-5]:0.07765415826971588)[&theta=0.019033609675163148]:0.0;
tree STATE_5686500 = (((1[&theta=7.175285117301458E-4]:0.0010293449567328587,2[&theta=6.245276235301105E-4]:0.0010293449567328587)[&theta=0.8102195370787219]:0.034291651356207487,((((3[&theta=3.0625362860371003E-4]:4.350857841539403E-4,(10[&theta=1.43116580010414E-4]:2.2918199818580112E-4,13[&theta=1.5337448393757625E-4]:2.2918199818580112E-4)[&theta=0.006239652192183135]:2.0590378596813916E-4)[&theta=0.4340445191219495]:0.007559198100781982,(6[&theta=4.148020515803812E-4]:5.864712010201468E-4,7[&theta=3.9880683110544063E-4]:5.864712010201468E-4)[&theta=0.47901273839732145]:0.007407812683915776)[&theta=0.43506777183151024]:0.017302937756762067,12[&theta=0.004495929446866447]:0.02529722164169799)[&theta=0.05041486957138356]:0.007047475631725381,((4[&theta=2.895098376124207E-4]:4.0843859850787283E-4,8[&theta=2.452318007280719E-4]:4.0843859850787283E-4)[&theta=0.09097488802028891]:0.00796226908996741,(5[&theta=3.0896407447243853E-4]:3.950580716329349E-4,9[&theta=2.609771144476948E-4]:3.950580716329349E-4)[&theta=0.04301530489314115]:0.007975649616842348)[&theta=0.2240448636778553]:0.02397398958494809)[&theta=0.2611001176310242]:0.0029762990395169747)[&theta=0.028049102907290853]:0.04211928187255974,11[&theta=3.79476530196289E-5]:0.07744027818550009)[&theta=0.017724172953672325]:0.0;
tree STATE_5687000 = (((1[&theta=7.175285117301458E-4]:0.001029420236956917,2[&theta=6.245276235301105E-4]:0.001029420236956917)[&theta=0.7690815743049585]:0.034294159245502075,((((3[&theta=3.09642979049342E-4]:4.3511760376417055E-4,(10[&theta=1.5241315308059278E-4]:2.2919875920654614E-4,13[&theta=1.5337448393757625E-4]:2.2919875920654614E-4)[&theta=0.008171779423961774]:2.059188445576244E-4)[&theta=0.3669866676438131]:0.0075597509359836374,(6[&theta=4.148020515803812E-4]:5.865140920676308E-4,7[&theta=3.9880683110544063E-4]:5.865140920676308E-4)[&theta=0.5134915147598832]:0.007408354447680177)[&theta=0.38563728973280115]:0.01730420319166091,12[&theta=0.004626883685530755]:0.025299071731408718)[&theta=0.04903191426984518]:0.007047991042561305,((4[&theta=2.864605917690059E-4]:4.084684692999806E-4,8[&theta=2.502042181887186E-4]:4.084684692999806E-4)[&theta=0.0951968818960516]:0.007962851403405857,(5[&theta=3.0896407447243853E-4]:3.9508696385216036E-4,9[&theta=2.609771144476948E-4]:3.9508696385216036E-4)[&theta=0.044440321961017]:0.007976232908853678)[&theta=0.20312939664030344]:0.023975742901264183)[&theta=0.1484932177820506]:0.0029765167084889674)[&theta=0.027001997608089766]:0.042122362228620945,11[&theta=1.556759201016793E-5]:0.07744594171107994)[&theta=0.01646668691730848]:0.0;
tree STATE_5687500 = (((1[&theta=7.244160549195733E-4]:0.001033775304881054,2[&theta=5.917544065470061E-4]:0.001033775304881054)[&theta=0.8255876790908385]:0.034439244204543515,((((3[&theta=3.09642979049342E-4]:4.369584134270759E-4,(10[&theta=1.5241315308059278E-4]:2.301684080716424E-4,13[&theta=1.5496420175926422E-4]:2.301684080716424E-4)[&theta=0.0077195478415703145]:2.0679000535543353E-4)[&theta=0.3587184052918035]:0.0075917332378986355,(6[&theta=4.148020515803812E-4]:5.889954001065797E-4,7[&theta=3.9880683110544063E-4]:5.889954001065797E-4)[&theta=0.6597202748836953]:0.007439696251219131)[&theta=0.3722275131881137]:0.017377410398559744,12[&theta=0.0045090374702385794]:0.025406102049885453)[&theta=0.051180766276859115]:0.007077808291744012,((4[&theta=2.8544581229164096E-4]:4.101965370655107E-4,8[&theta=2.502042181887186E-4]:4.101965370655107E-4)[&theta=0.08940122421269561]:0.007996539063203722,(5[&theta=3.1039200011147717E-4]:3.9675841978603974E-4,9[&theta=2.609771144476948E-4]:3.9675841978603974E-4)[&theta=0.043592056541197716]:0.008009977180483192)[&theta=0.2095501831071319]:0.024077174741360233)[&theta=0.09741717088164584]:0.002989109167795101)[&theta=0.026520885671927275]:0.0423005652035042,11[&theta=2.972225187987905E-5]:0.07777358471292876)[&theta=0.016341784285916136]:0.0;
tree STATE_5688000 = (((1[&theta=7.244160549195733E-4]:0.001033775304881054,2[&theta=5.979711202810901E-4]:0.001033775304881054)[&theta=0.6344704436086834]:0.034439244204543515,((((3[&theta=3.09642979049342E-4]:4.369584134270759E-4,(10[&theta=1.5241315308059278E-4]:2.301684080716424E-4,13[&theta=1.5349526757943617E-4]:2.301684080716424E-4)[&theta=0.00948779928732236]:2.0679000535543353E-4)[&theta=0.3203380871174469]:0.0075917332378986355,(6[&theta=4.148020515803812E-4]:5.889954001065797E-4,7[&theta=3.9880683110544063E-4]:5.889954001065797E-4)[&theta=0.5720030830840651]:0.007439696251219131)[&theta=0.3722275131881137]:0.017377410398559744,12[&theta=0.004726424595985565]:0.025406102049885453)[&theta=0.04898659881430899]:0.007077808291744012,((4[&theta=2.862843386944877E-4]:4.101965370655107E-4,8[&theta=2.410534746062241E-4]:4.101965370655107E-4)[&theta=0.10497158311357384]:0.007996539063203722,(5[&theta=3.1039200011147717E-4]:3.9675841978603974E-4,9[&theta=2.569230615420138E-4]:3.9675841978603974E-4)[&theta=0.043592056541197716]:0.008009977180483192)[&theta=0.21106220765367378]:0.024077174741360233)[&theta=0.13713683463346743]:0.002989109167795101)[&theta=0.02702162000320439]:0.0423005652035042,11[&theta=5.6123722883571536E-5]:0.07777358471292876)[&theta=0.01823349146044351]:0.0;
tree STATE_5688500 = (((1[&theta=7.40407071571322E-4]:0.001033775304881054,2[&theta=5.979711202810901E-4]:0.001033775304881054)[&theta=0.7659127058290726]:0.034439244204543515,((((3[&theta=3.1248436225817764E-4]:4.369584134270759E-4,(10[&theta=1.5511306025471302E-4]:2.301684080716424E-4,13[&theta=1.5349526757943617E-4]:2.301684080716424E-4)[&theta=0.006625081190352094]:2.0679000535543353E-4)[&theta=0.4410700039887162]:0.007648409350813178,(6[&theta=4.148020515803812E-4]:5.889954001065797E-4,7[&theta=3.9880683110544063E-4]:5.889954001065797E-4)[&theta=0.6551731787628727]:0.007496372364133674)[&theta=0.3719551243152078]:0.017737081286100975,12[&theta=0.004513081241471863]:0.02582244905034123)[&theta=0.046949922615480255]:0.006661461291288237,((4[&theta=2.9857515726242317E-4]:4.101965370655107E-4,8[&theta=2.4618108110686666E-4]:4.101965370655107E-4)[&theta=0.08535943056940391]:0.007996539063203722,(5[&theta=3.021173163742703E-4]:3.9675841978603974E-4,9[&theta=2.6456501218102E-4]:3.9675841978603974E-4)[&theta=0.043592056541197716]:0.008009977180483192)[&theta=0.2258480150746954]:0.024077174741360233)[&theta=0.19329310536167002]:0.002989109167795101)[&theta=0.027638480828526924]:0.0423005652035042,11[&theta=5.139937646234138E-5]:0.07777358471292876)[&theta=0.020085224965420985]:0.0;
tree STATE_5689000 = (((1[&theta=7.40407071571322E-4]:0.001033775304881054,2[&theta=6.011838157869425E-4]:0.001033775304881054)[&theta=0.7005293997255516]:0.034439244204543515,((((3[&theta=3.1248436225817764E-4]:4.369584134270759E-4,(10[&theta=1.5511306025471302E-4]:2.301684080716424E-4,13[&theta=1.5349526757943617E-4]:2.301684080716424E-4)[&theta=0.00711069590083476]:2.0679000535543353E-4)[&theta=0.39716625782403187]:0.007648409350813178,(6[&theta=4.1052733700344614E-4]:5.889954001065797E-4,7[&theta=3.9880683110544063E-4]:5.889954001065797E-4)[&theta=0.8220386540196905]:0.007496372364133674)[&theta=0.35388507111772144]:0.017737081286100975,12[&theta=0.004672752307253339]:0.02582244905034123)[&theta=0.046949922615480255]:0.006661461291288237,((4[&theta=2.834868600993755E-4]:4.101965370655107E-4,8[&theta=2.528466818599114E-4]:4.101965370655107E-4)[&theta=0.09946759049020912]:0.007996539063203722,(5[&theta=3.021173163742703E-4]:3.9675841978603974E-4,9[&theta=2.6456501218102E-4]:3.9675841978603974E-4)[&theta=0.043592056541197716]:0.008009977180483192)[&theta=0.22560521038225345]:0.024077174741360233)[&theta=0.15441636633654543]:0.002989109167795101)[&theta=0.02706713410420154]:0.0423005652035042,11[&theta=5.846644632807792E-5]:0.07777358471292876)[&theta=0.019685745906522046]:0.0;
tree STATE_5689500 = (((1[&theta=7.252307106116273E-4]:0.0010239972905987144,2[&theta=6.00334233082486E-4]:0.0010239972905987144)[&theta=0.6570194117817041]:0.034113498928838984,((((3[&theta=3.1639768425153824E-4]:4.328254209023899E-4,(10[&theta=1.5511306025471302E-4]:2.3489276916169934E-4,13[&theta=1.537101959804287E-4]:2.3489276916169934E-4)[&theta=0.006600344659008057]:1.9793265174069055E-4)[&theta=0.42730260331921155]:0.007576066496890937,(6[&theta=4.134956966872171E-4]:5.834243583073784E-4,7[&theta=3.9880683110544063E-4]:5.834243583073784E-4)[&theta=0.805374814398042]:0.007425467559485948)[&theta=0.3786406241754303]:0.017569314235249947,12[&theta=0.005263059962928202]:0.025578206153043275)[&theta=0.04657341198561513]:0.006598453533857854,((4[&theta=2.834868600993755E-4]:4.063166730572925E-4,8[&theta=2.4942498426423526E-4]:4.063166730572925E-4)[&theta=0.09160842643548639]:0.007920903407370089,(5[&theta=3.108123631588332E-4]:3.9300566086735697E-4,9[&theta=2.6456501218102E-4]:3.9300566086735697E-4)[&theta=0.04406833318600526]:0.007934214419560024)[&theta=0.2187941910732595]:0.023849439606473746)[&theta=0.21830293731174025]:0.002960836532536572)[&theta=0.02706713410420154]:0.041900463238640086,11[&theta=6.80116905291491E-5]:0.07703795945807779)[&theta=0.018370597733917433]:0.0;
tree STATE_5690000 = (((1[&theta=7.190946980911267E-4]:0.0010239972905987144,2[&theta=6.00334233082486E-4]:0.0010239972905987144)[&theta=0.7548241894334468]:0.034113498928838984,((((3[&theta=3.0652598673478517E-4]:4.328254209023899E-4,(10[&theta=1.5511306025471302E-4]:2.3489276916169934E-4,13[&theta=1.537101959804287E-4]:2.3489276916169934E-4)[&theta=0.007601547895365336]:1.9793265174069055E-4)[&theta=0.29718292788861284]:0.007576066496890937,(6[&theta=4.0175864879687316E-4]:5.834243583073784E-4,7[&theta=3.9880683110544063E-4]:5.834243583073784E-4)[&theta=0.5921972292439748]:0.007425467559485948)[&theta=0.3901376846577934]:0.017569314235249947,12[&theta=0.004662949604248762]:0.025578206153043275)[&theta=0.04877844355627044]:0.006598453533857854,((4[&theta=2.8326265734505713E-4]:4.063166730572925E-4,8[&theta=2.3952639346696655E-4]:4.063166730572925E-4)[&theta=0.08887027590285858]:0.007920903407370089,(5[&theta=3.108123631588332E-4]:3.9300566086735697E-4,9[&theta=2.6019228431913244E-4]:3.9300566086735697E-4)[&theta=0.04406833318600526]:0.007934214419560024)[&theta=0.2187941910732595]:0.023849439606473746)[&theta=0.13611582218323773]:0.002960836532536572)[&theta=0.02706713410420154]:0.041900463238640086,11[&theta=4.567457077117289E-5]:0.07703795945807779)[&theta=0.01625776425137773]:0.0;
tree STATE_5690500 = (((1[&theta=7.077425259563253E-4]:0.0010239972905987144,2[&theta=6.00334233082486E-4]:0.0010239972905987144)[&theta=0.7107339047746017]:0.034113498928838984,((((3[&theta=3.0652598673478517E-4]:4.328254209023899E-4,(10[&theta=1.5296063160597298E-4]:2.3489276916169934E-4,13[&theta=1.566536249746684E-4]:2.3489276916169934E-4)[&theta=0.0069370540915157965]:1.9793265174069055E-4)[&theta=0.36301083839025833]:0.007576066496890937,(6[&theta=4.0175864879687316E-4]:5.834243583073784E-4,7[&theta=3.997329659044376E-4]:5.834243583073784E-4)[&theta=0.6457355260437421]:0.007425467559485948)[&theta=0.3872584456736863]:0.017569314235249947,12[&theta=0.004754931368301502]:0.025578206153043275)[&theta=0.04877844355627044]:0.006598453533857854,((4[&theta=2.8326265734505713E-4]:4.063166730572925E-4,8[&theta=2.406992759567657E-4]:4.063166730572925E-4)[&theta=0.0837038477453835]:0.007920903407370089,(5[&theta=3.0499797006093923E-4]:3.9300566086735697E-4,9[&theta=2.696792038090113E-4]:3.9300566086735697E-4)[&theta=0.043130260961957434]:0.007934214419560024)[&theta=0.19921037445750078]:0.023849439606473746)[&theta=0.12391287645325885]:0.002960836532536572)[&theta=0.027072802568326858]:0.041900463238640086,11[&theta=4.0928016537652383E-5]:0.07703795945807779)[&theta=0.01879710894832654]:0.0;
tree STATE_5691000 = (((1[&theta=7.077425259563253E-4]:0.0010239972905987144,2[&theta=6.088502176359522E-4]:0.0010239972905987144)[&theta=0.8075803100509956]:0.034113498928838984,((((3[&theta=3.0129486094137165E-4]:4.328254209023899E-4,(10[&theta=1.471128940000008E-4]:2.3489276916169934E-4,13[&theta=1.6128477930926313E-4]:2.3489276916169934E-4)[&theta=0.008691768320943963]:1.9793265174069055E-4)[&theta=0.28652594103798096]:0.007576066496890937,(6[&theta=4.0175864879687316E-4]:5.834243583073784E-4,7[&theta=4.021274927518536E-4]:5.834243583073784E-4)[&theta=0.5702476298168162]:0.007425467559485948)[&theta=0.36891159176891947]:0.017569314235249947,12[&theta=0.004867542666314011]:0.025578206153043275)[&theta=0.04877844355627044]:0.006598453533857854,((4[&theta=2.906103171553387E-4]:4.063166730572925E-4,8[&theta=2.406992759567657E-4]:4.063166730572925E-4)[&theta=0.08402340862250927]:0.007920903407370089,(5[&theta=3.0382041484656037E-4]:3.9300566086735697E-4,9[&theta=2.703790920565915E-4]:3.9300566086735697E-4)[&theta=0.04643367970257911]:0.007934214419560024)[&theta=0.21058058035761912]:0.023849439606473746)[&theta=0.12960416711165967]:0.002960836532536572)[&theta=0.02778678772248254]:0.041900463238640086,11[&theta=4.7701262588546945E-5]:0.07703795945807779)[&theta=0.02033212711063088]:0.0;
tree STATE_5691500 = (((1[&theta=7.077425259563253E-4]:0.0010239972905987144,2[&theta=6.088502176359522E-4]:0.0010239972905987144)[&theta=0.8652523906900057]:0.034113498928838984,((((3[&theta=3.0129486094137165E-4]:4.328254209023899E-4,(10[&theta=1.5609050573010792E-4]:2.3489276916169934E-4,13[&theta=1.6222056819115865E-4]:2.3489276916169934E-4)[&theta=0.007120649127658237]:1.9793265174069055E-4)[&theta=0.3557855219487874]:0.007576066496890937,(6[&theta=4.0175864879687316E-4]:5.834243583073784E-4,7[&theta=3.9415474446502E-4]:5.834243583073784E-4)[&theta=0.6812321162083591]:0.007425467559485948)[&theta=0.33002272321437087]:0.017569314235249947,12[&theta=0.004810971383413099]:0.025578206153043275)[&theta=0.049104388657256894]:0.006598453533857854,((4[&theta=2.8837097834568423E-4]:4.063166730572925E-4,8[&theta=2.3969489860865297E-4]:4.063166730572925E-4)[&theta=0.08367532792290291]:0.007920903407370089,(5[&theta=3.0382041484656037E-4]:3.9300566086735697E-4,9[&theta=2.6293007131422994E-4]:3.9300566086735697E-4)[&theta=0.04430081314812468]:0.007934214419560024)[&theta=0.22306207615060655]:0.023849439606473746)[&theta=0.11127492867998243]:0.002960836532536572)[&theta=0.02778678772248254]:0.041900463238640086,11[&theta=2.3876356359391526E-5]:0.07703795945807779)[&theta=0.01937200575000288]:0.0;
tree STATE_5692000 = (((1[&theta=7.077425259563253E-4]:0.0010239972905987144,2[&theta=6.088502176359522E-4]:0.0010239972905987144)[&theta=0.780388693375771]:0.034113498928838984,((((3[&theta=3.035287613832535E-4]:4.328254209023899E-4,(10[&theta=1.5609050573010792E-4]:2.3489276916169934E-4,13[&theta=1.6388531848238901E-4]:2.3489276916169934E-4)[&theta=0.006097529139581504]:1.9793265174069055E-4)[&theta=0.4434410577604335]:0.007576066496890937,(6[&theta=4.1505923259062104E-4]:5.834243583073784E-4,7[&theta=3.9415474446502E-4]:5.834243583073784E-4)[&theta=0.6931057045611279]:0.007425467559485948)[&theta=0.3608086423964623]:0.017569314235249947,12[&theta=0.0049754263454866695]:0.025578206153043275)[&theta=0.04859229828881258]:0.006598453533857854,((4[&theta=2.8837097834568423E-4]:4.063166730572925E-4,8[&theta=2.3969489860865297E-4]:4.063166730572925E-4)[&theta=0.09544930676924156]:0.007920903407370089,(5[&theta=3.0382041484656037E-4]:3.9300566086735697E-4,9[&theta=2.60934173243591E-4]:3.9300566086735697E-4)[&theta=0.04430081314812468]:0.007934214419560024)[&theta=0.21424780898428478]:0.023849439606473746)[&theta=0.18042480407398584]:0.002960836532536572)[&theta=0.02778678772248254]:0.041900463238640086,11[&theta=4.916403976144002E-5]:0.07703795945807779)[&theta=0.020933818508803388]:0.0;
tree STATE_5692500 = (((1[&theta=6.972134387162254E-4]:0.0010356121787362877,2[&theta=6.104105489636567E-4]:0.0010356121787362877)[&theta=0.8261034195127115]:0.034286068720232626,((((3[&theta=3.126807089874994E-4]:4.350942169185889E-4,(10[&theta=1.564905267845367E-4]:2.3794201337166653E-4,13[&theta=1.6430531569873523E-4]:2.3794201337166653E-4)[&theta=0.006397782914237254]:1.9715220354692237E-4)[&theta=0.3702153396149785]:0.007615778927484243,(6[&theta=4.1856732029926086E-4]:5.864825679132781E-4,7[&theta=3.951648648163604E-4]:5.864825679132781E-4)[&theta=0.5486881918238417]:0.007464390576489554)[&theta=0.39045575716843994]:0.017661409542547697,12[&theta=0.004531414229116484]:0.02571228268695053)[&theta=0.04575266282008717]:0.006633041486338743,((4[&theta=2.891100012752655E-4]:4.084465148009352E-4,8[&theta=2.403091768803143E-4]:4.084465148009352E-4)[&theta=0.0931917938919224]:0.007962423413422116,(5[&theta=3.0459903083050787E-4]:3.9506572858671727E-4,9[&theta=2.617466903239492E-4]:3.9506572858671727E-4)[&theta=0.04472471873551352]:0.007975804199636335)[&theta=0.21873667467273403]:0.023974454245066223)[&theta=0.13841541496831167]:0.002976356725679641)[&theta=0.027905831375914132]:0.0421200982218962,11[&theta=3.012639149883771E-5]:0.07744177912086511)[&theta=0.020617758582836817]:0.0;
tree STATE_5693000 = (((1[&theta=7.473017633868201E-4]:0.001032326746179221,2[&theta=6.104105489636567E-4]:0.001032326746179221)[&theta=0.6659256571940739]:0.03417729772589695,((((3[&theta=3.126807089874994E-4]:4.337139002952366E-4,(10[&theta=1.564905267845367E-4]:2.3718715315132884E-4,13[&theta=1.578992367404162E-4]:2.3718715315132884E-4)[&theta=0.008738226270423585]:1.9652674714390776E-4)[&theta=0.3637176068978667]:0.007591618215057791,(6[&theta=4.1856732029926086E-4]:5.846219786286623E-4,7[&theta=3.951648648163604E-4]:5.846219786286623E-4)[&theta=0.6591007087600531]:0.007440710136724365)[&theta=0.3566057657251093]:0.01760537952367946,12[&theta=0.0049185053692622676]:0.025630711639032484)[&theta=0.04575266282008717]:0.006611998463768091,((4[&theta=2.891100012752655E-4]:4.0715073680111974E-4,8[&theta=2.403091768803143E-4]:4.0715073680111974E-4)[&theta=0.08910609108024051]:0.007937162987122834,(5[&theta=2.9336265417585024E-4]:3.938124005228624E-4,9[&theta=2.617466903239492E-4]:3.938124005228624E-4)[&theta=0.04472471873551352]:0.007950501323401093)[&theta=0.21873667467273403]:0.02389839637887662)[&theta=0.2812775345803267]:0.0029669143692755973)[&theta=0.026387371923649868]:0.041986474125109384,11[&theta=3.3054172675753334E-5]:0.07719609859718556)[&theta=0.01737219070887522]:0.0;
tree STATE_5693500 = (((1[&theta=7.395076243840627E-4]:0.0010309089577373411,2[&theta=6.104105489636567E-4]:0.0010309089577373411)[&theta=0.7968766983484501]:0.03413035892684927,((((3[&theta=3.178145567683398E-4]:4.331182414525329E-4,(10[&theta=1.4909784544293238E-4]:2.3686140240860621E-4,13[&theta=1.6065489587436152E-4]:2.3686140240860621E-4)[&theta=0.0062640725245818206]:1.962568390439267E-4)[&theta=0.4299722483113303]:0.007581191953604903,(6[&theta=4.1856732029926086E-4]:5.838190639630912E-4,7[&theta=3.951648648163604E-4]:5.838190639630912E-4)[&theta=0.669205750763016]:0.007430491131094345)[&theta=0.3566057657251093]:0.017581200450826836,12[&theta=0.004725104100841776]:0.02559551064588427)[&theta=0.04512045390816593]:0.006421930717770079,((4[&theta=2.797680915279769E-4]:4.065915595727122E-4,8[&theta=2.466782939120833E-4]:4.065915595727122E-4)[&theta=0.08831607923662013]:0.007926262157529774,(5[&theta=3.1170335561893613E-4]:3.932715420477752E-4,9[&theta=2.617466903239492E-4]:3.932715420477752E-4)[&theta=0.04272796418342379]:0.007939582175054711)[&theta=0.21635099774574826]:0.023684587646551864)[&theta=0.15526882251428104]:0.003143826520932258)[&theta=0.026387371923649868]:0.042495508241307794,11[&theta=2.999675272243607E-5]:0.0776567761258944)[&theta=0.01663037835706126]:0.0;
tree STATE_5694000 = (((1[&theta=7.321932942140528E-4]:0.0010338745433586497,2[&theta=6.104105489636567E-4]:0.0010338745433586497)[&theta=1.006232839555395]:0.03422854073128884,((((3[&theta=3.088322995777573E-4]:4.343641800192102E-4,(10[&theta=1.4909784544293238E-4]:2.3754277467135932E-4,13[&theta=1.6065489587436152E-4]:2.3754277467135932E-4)[&theta=0.006437643334633442]:1.968214053478509E-4)[&theta=0.3395386599461638]:0.007603000546576426,(6[&theta=4.1856732029926086E-4]:5.959581684603663E-4,7[&theta=3.951648648163604E-4]:5.959581684603663E-4)[&theta=0.8035691954007481]:0.00744140655813527)[&theta=0.3777924230934713]:0.01763177577551579,12[&theta=0.004787503890705031]:0.025669140502111425)[&theta=0.04512045390816593]:0.006440404497879099,((4[&theta=2.7891216333711253E-4]:4.0776118961013155E-4,8[&theta=2.4086962092472462E-4]:4.0776118961013155E-4)[&theta=0.09759533921704647]:0.007949063403855816,(5[&theta=3.1170335561893613E-4]:3.944028547806925E-4,9[&theta=2.6365908653702133E-4]:3.944028547806925E-4)[&theta=0.04428265020411446]:0.007962421738685254)[&theta=0.21144767684115118]:0.023752720406524576)[&theta=0.1631054483087226]:0.003152870274656959)[&theta=0.027944114484085854]:0.042617753825910355,11[&theta=6.040174345719088E-5]:0.07788016910055784)[&theta=0.018740347669582127]:0.0;
tree STATE_5694500 = (((1[&theta=7.222172016793046E-4]:0.0010338745433586497,2[&theta=6.104105489636567E-4]:0.0010338745433586497)[&theta=0.6920230423946294]:0.03422854073128884,((((3[&theta=3.088322995777573E-4]:4.343641800192102E-4,(10[&theta=1.554536463001867E-4]:2.3754277467135932E-4,13[&theta=1.5798274193439522E-4]:2.3754277467135932E-4)[&theta=0.005765162814003343]:1.968214053478509E-4)[&theta=0.349975004955294]:0.007603000546576426,(6[&theta=4.1856732029926086E-4]:5.959581684603663E-4,7[&theta=4.185152837166482E-4]:5.959581684603663E-4)[&theta=0.696285437158259]:0.00744140655813527)[&theta=0.36361896149644846]:0.01763177577551579,12[&theta=0.004597474842149434]:0.025669140502111425)[&theta=0.0520003320104105]:0.007091911316840758,((4[&theta=2.7891216333711253E-4]:4.0776118961013155E-4,8[&theta=2.4416701171027294E-4]:4.0776118961013155E-4)[&theta=0.0871857802241261]:0.007949063403855816,(5[&theta=2.9067791232887963E-4]:3.944028547806925E-4,9[&theta=2.6464646690767165E-4]:3.944028547806925E-4)[&theta=0.04428265020411446]:0.007962421738685254)[&theta=0.240674964984931]:0.024404227225486234)[&theta=0.20198873275766507]:0.0025013634556953004)[&theta=0.027944114484085854]:0.042617753825910355,11[&theta=4.375622716014281E-5]:0.07788016910055784)[&theta=0.020247082152553535]:0.0;
tree STATE_5695000 = (((1[&theta=7.074459025720003E-4]:0.001022849400891616,2[&theta=5.821400637019957E-4]:0.001022849400891616)[&theta=0.6841166599937457]:0.033863530740061876,((((3[&theta=3.088322995777573E-4]:4.29732160594754E-4,(10[&theta=1.5346616940191272E-4]:2.350096405018514E-4,13[&theta=1.5530617897139347E-4]:2.350096405018514E-4)[&theta=0.007587532446096741]:1.9472252009290262E-4)[&theta=0.332923439158658]:0.007521922852245518,(6[&theta=4.1856732029926086E-4]:5.896029256952984E-4,7[&theta=4.185152837166482E-4]:5.896029256952984E-4)[&theta=0.6610444217286958]:0.007362052087144974)[&theta=0.34956222106088164]:0.017443752150095682,12[&theta=0.004403479698021818]:0.025395407162935955)[&theta=0.051294460305383024]:0.006978456132646683,((4[&theta=2.788503210137477E-4]:4.0341286201385056E-4,8[&theta=2.4416701171027294E-4]:4.0341286201385056E-4)[&theta=0.08538950019368222]:0.00786429532723572,(5[&theta=3.1505620105008275E-4]:3.9019697923099977E-4,9[&theta=2.656032927676573E-4]:3.9019697923099977E-4)[&theta=0.04428265020411446]:0.00787751121001857)[&theta=0.22022967489551917]:0.024106155106333068)[&theta=0.2067656778660008]:0.002512516845370856)[&theta=0.026650858963691636]:0.042163282042487565,11[&theta=3.407040934856284E-5]:0.07704966218344106)[&theta=0.015456117049915803]:0.0;
tree STATE_5695500 = (((1[&theta=7.125950584867524E-4]:0.0010236165184275032,2[&theta=5.898714788589428E-4]:0.0010236165184275032)[&theta=0.872803085593506]:0.03388892774203999,((((3[&theta=3.088322995777573E-4]:4.3005445151640827E-4,(10[&theta=1.5346616940191272E-4]:2.351858932485161E-4,13[&theta=1.6074615213972976E-4]:2.351858932485161E-4)[&theta=0.0065557695701973845]:1.9486855826789218E-4)[&theta=0.39409923828024135]:0.007527564150875127,(6[&theta=4.1351848146969374E-4]:5.90045116640629E-4,7[&theta=4.185152837166482E-4]:5.90045116640629E-4)[&theta=0.572765543042424]:0.007367573485750907)[&theta=0.3369494368765953]:0.01745683463140167,12[&theta=0.005011365996754276]:0.025414453233793207)[&theta=0.04956722551924819]:0.006983689841605311,((4[&theta=2.788503210137477E-4]:4.037154139637109E-4,8[&theta=2.4416701171027294E-4]:4.037154139637109E-4)[&theta=0.09309765950971204]:0.0078701933986895,(5[&theta=2.9494371872506035E-4]:3.9048961952091666E-4,9[&theta=2.660700329214139E-4]:3.9048961952091666E-4)[&theta=0.04533218390249306]:0.007883419193132296)[&theta=0.206796894798715]:0.024124234262745306)[&theta=0.13395900464050248]:0.0025144011850689735)[&theta=0.026362516081636696]:0.042194903699592855,11[&theta=3.225072739636669E-5]:0.07710744796006035)[&theta=0.018871273169944275]:0.0;
tree STATE_5696000 = (((1[&theta=7.278336448905949E-4]:0.0010236165184275032,2[&theta=5.898714788589428E-4]:0.0010236165184275032)[&theta=0.9830924595865604]:0.03388892774203999,((((3[&theta=3.0112461031082184E-4]:4.3005445151640827E-4,(10[&theta=1.5392835476412732E-4]:2.351858932485161E-4,13[&theta=1.5472782201892676E-4]:2.351858932485161E-4)[&theta=0.006463522880498675]:1.9486855826789218E-4)[&theta=0.3976982909725487]:0.007527564150875127,(6[&theta=3.9401515426148244E-4]:5.90045116640629E-4,7[&theta=4.185152837166482E-4]:5.90045116640629E-4)[&theta=0.6945533548592862]:0.007367573485750907)[&theta=0.35800745130124906]:0.01745683463140167,12[&theta=0.004380371361509733]:0.025414453233793207)[&theta=0.047479196798758144]:0.006983689841605311,((4[&theta=2.758737900607866E-4]:4.037154139637109E-4,8[&theta=2.478131665374969E-4]:4.037154139637109E-4)[&theta=0.09309765950971204]:0.0078701933986895,(5[&theta=2.989211219609786E-4]:3.9048961952091666E-4,9[&theta=2.660700329214139E-4]:3.9048961952091666E-4)[&theta=0.04310723635966051]:0.007883419193132296)[&theta=0.2172938149857365]:0.024124234262745306)[&theta=0.19669650047748824]:0.0025144011850689735)[&theta=0.027164322173585904]:0.042194903699592855,11[&theta=6.444968839627135E-5]:0.07710744796006035)[&theta=0.020203248955246986]:0.0;
tree STATE_5696500 = (((1[&theta=7.104491762105565E-4]:0.0010096166785161721,2[&theta=5.898714788589428E-4]:0.0010096166785161721)[&theta=0.79998106699357]:0.03342543428075424,((((3[&theta=3.0112461031082184E-4]:4.2417266535333016E-4,(10[&theta=1.4997529609698366E-4]:2.3196929328592392E-4,13[&theta=1.5640025752707213E-4]:2.3196929328592392E-4)[&theta=0.008717714177913139]:1.9220337206740624E-4)[&theta=0.2943249579848107]:0.0074246108562209725,(6[&theta=3.9401515426148244E-4]:5.819751636604626E-4,7[&theta=4.185152837166482E-4]:5.819751636604626E-4)[&theta=0.6230720549426895]:0.0072668083579138405)[&theta=0.3677679078818597]:0.017218080287564348,12[&theta=0.0043260919335691445]:0.02506686380913865)[&theta=0.048197939539750434]:0.006888175029160646,((4[&theta=2.8209847056693925E-4]:3.981938626175961E-4,8[&theta=2.4301253583386566E-4]:3.981938626175961E-4)[&theta=0.08482536382674921]:0.007762554018443733,(5[&theta=2.989211219609786E-4]:3.851489552566005E-4,9[&theta=2.660700329214139E-4]:3.851489552566005E-4)[&theta=0.04410124442354151]:0.007775598925804729)[&theta=0.2153493708914589]:0.023794290957237965)[&theta=0.19525278786067646]:0.0024800121209711187)[&theta=0.025890497584904328]:0.0416178107294874,11[&theta=5.757307436814128E-5]:0.07605286168875781)[&theta=0.017523511006943437]:0.0;
tree STATE_5697000 = (((1[&theta=7.104491762105565E-4]:0.0010244249272004244,2[&theta=6.15040526845479E-4]:0.0010244249272004244)[&theta=0.7752848748454687]:0.03391569177524809,((((3[&theta=3.0580412451945314E-4]:4.3039409022405014E-4,(10[&theta=1.4997529609698366E-4]:2.3537163306020013E-4,13[&theta=1.5492045539743012E-4]:2.3537163306020013E-4)[&theta=0.007196177472876092]:1.9502245716385E-4)[&theta=0.3143410199311603]:0.007533509100755033,(6[&theta=4.0459034678305586E-4]:5.905111091682254E-4,7[&theta=4.182054855851004E-4]:5.905111091682254E-4)[&theta=0.7197305842404408]:0.007373392081810858)[&theta=0.3677679078818597]:0.01747062129663167,12[&theta=0.004202011542207137]:0.025434524487610754)[&theta=0.051222197774172994]:0.006989205262696783,((4[&theta=2.8209847056693925E-4]:4.040342512201798E-4,8[&theta=2.4301253583386566E-4]:4.040342512201798E-4)[&theta=0.09886987777943373]:0.007876408942570976,(5[&theta=2.9655386950841814E-4]:3.907980116076722E-4,9[&theta=2.6145723807649015E-4]:3.907980116076722E-4)[&theta=0.04410124442354151]:0.007889645182183483)[&theta=0.2153493708914589]:0.02414328655651638)[&theta=0.1307846248509516]:0.0025163869521409796)[&theta=0.02705275582091386]:0.04222822743920552,11[&theta=1.6069034682629234E-5]:0.07716834414165404)[&theta=0.015883486753994158]:0.0;
tree STATE_5697500 = (((1[&theta=7.104491762105565E-4]:0.0010244249272004244,2[&theta=6.15040526845479E-4]:0.0010244249272004244)[&theta=0.8916882435669141]:0.03391569177524809,((((3[&theta=3.0580412451945314E-4]:4.3039409022405014E-4,(10[&theta=1.5605527387970393E-4]:2.3537163306020013E-4,13[&theta=1.558805257178925E-4]:2.3537163306020013E-4)[&theta=0.006502572915764816]:1.9502245716385E-4)[&theta=0.41743095247354006]:0.007533509100755033,(6[&theta=4.0459034678305586E-4]:5.905111091682254E-4,7[&theta=3.94427798071296E-4]:5.905111091682254E-4)[&theta=0.726719603458344]:0.007373392081810858)[&theta=0.41687754678024425]:0.01692887517144337,12[&theta=0.004482947844298935]:0.02489277836242245)[&theta=0.051222197774172994]:0.007530951387885086,((4[&theta=2.919848101361482E-4]:4.040342512201798E-4,8[&theta=2.4301253583386566E-4]:4.040342512201798E-4)[&theta=0.09443994514170295]:0.007876408942570976,(5[&theta=3.0460305758034796E-4]:3.907980116076722E-4,9[&theta=2.6145723807649015E-4]:3.907980116076722E-4)[&theta=0.04278638121884491]:0.007889645182183483)[&theta=0.21625643283519483]:0.02414328655651638)[&theta=0.11888505615496925]:0.0025163869521409796)[&theta=0.02705275582091386]:0.04222822743920552,11[&theta=5.60593919044591E-5]:0.07716834414165404)[&theta=0.017740466891644317]:0.0;
tree STATE_5698000 = (((1[&theta=7.276800524095399E-4]:0.0010202632700018642,2[&theta=6.030459725760154E-4]:0.0010202632700018642)[&theta=0.769359044457542]:0.03377791156405552,((((3[&theta=3.0609967378639267E-4]:4.286456432502991E-4,(10[&theta=1.5605527387970393E-4]:2.344154516699847E-4,13[&theta=1.558805257178925E-4]:2.344154516699847E-4)[&theta=0.0058926261886521275]:1.9423019158031443E-4)[&theta=0.3615990877795606]:0.007502904727953156,(6[&theta=4.19663168861213E-4]:5.881121976003317E-4,7[&theta=3.94427798071296E-4]:5.881121976003317E-4)[&theta=0.5713315233751645]:0.007343438173603124)[&theta=0.39587502844979944]:0.01686010275742832,12[&theta=0.004692714342494819]:0.024791653128631776)[&theta=0.051167374090073166]:0.007614238728799579,((4[&theta=2.846248569429206E-4]:4.02392889315164E-4,8[&theta=2.3977554139389086E-4]:4.02392889315164E-4)[&theta=0.08213529205102739]:0.007844411562280518,(5[&theta=3.0460305758034796E-4]:3.8921042103367605E-4,9[&theta=2.6145723807649015E-4]:3.8921042103367605E-4)[&theta=0.043380581765019986]:0.007857594030562007)[&theta=0.22588559154889917]:0.024159087405835673)[&theta=0.15823005496785342]:0.0023922829766260256)[&theta=0.02705275582091386]:0.04205667811232115,11[&theta=1.2510450860183276E-5]:0.07685485294637853)[&theta=0.018238587963183544]:0.0;
tree STATE_5698500 = (((1[&theta=7.276800524095399E-4]:0.0010357838097913743,2[&theta=6.084626356462454E-4]:0.0010357838097913743)[&theta=0.8940721018651334]:0.03429175091890706,((((3[&theta=3.0609967378639267E-4]:4.351663246834887E-4,(10[&theta=1.5080086925018546E-4]:2.3798144728297326E-4,13[&theta=1.576094210612275E-4]:2.3798144728297326E-4)[&theta=0.008115286460927018]:1.9718487740051546E-4)[&theta=0.3643822645578582]:0.00761704108353017,(6[&theta=4.19663168861213E-4]:5.970587303550937E-4,7[&theta=4.1349128370204427E-4]:5.970587303550937E-4)[&theta=0.6146991828370693]:0.007455148677858566)[&theta=0.3262614884257815]:0.017116583514303375,12[&theta=0.004692714342494819]:0.025168790922517035)[&theta=0.05124337997170343]:0.006974571457791307,((4[&theta=2.846248569429206E-4]:4.085142062666412E-4,8[&theta=2.3977554139389086E-4]:4.085142062666412E-4)[&theta=0.08868939236546265]:0.00796374301854028,(5[&theta=2.990797603607938E-4]:3.9513120246701544E-4,9[&theta=2.6145723807649015E-4]:3.9513120246701544E-4)[&theta=0.046316206037400026]:0.007977126022339905)[&theta=0.21835896602413463]:0.02377110515550142)[&theta=0.11380370083145278]:0.0031841723483900866)[&theta=0.026936776184872533]:0.04269645645703772,11[&theta=2.3511831869998005E-5]:0.07802399118573615)[&theta=0.016085256025327715]:0.0;
tree STATE_5699000 = (((1[&theta=7.276800524095399E-4]:0.0010357838097913743,2[&theta=6.084626356462454E-4]:0.0010357838097913743)[&theta=0.9406252551408184]:0.03429175091890706,((((3[&theta=3.070051335133636E-4]:4.351663246834887E-4,(10[&theta=1.5018703398137908E-4]:2.3798144728297326E-4,13[&theta=1.6017139306810096E-4]:2.3798144728297326E-4)[&theta=0.008466030002761273]:1.9718487740051546E-4)[&theta=0.3037378336525035]:0.00761704108353017,(6[&theta=4.080199913457972E-4]:5.970587303550937E-4,7[&theta=4.280676576849915E-4]:5.970587303550937E-4)[&theta=0.5325308715923377]:0.007455148677858566)[&theta=0.411254094396786]:0.017116583514303375,12[&theta=0.004783348960055894]:0.025168790922517035)[&theta=0.05124337997170343]:0.006974571457791307,((4[&theta=2.881756964201043E-4]:4.085142062666412E-4,8[&theta=2.3727058221411927E-4]:4.085142062666412E-4)[&theta=0.08815764745971176]:0.00796374301854028,(5[&theta=2.999167414727435E-4]:3.9513120246701544E-4,9[&theta=2.5755205185328054E-4]:3.9513120246701544E-4)[&theta=0.04558153275797686]:0.007977126022339905)[&theta=0.2141864179337825]:0.02377110515550142)[&theta=0.09868156289599987]:0.0031841723483900866)[&theta=0.0270791943935785]:0.04269645645703772,11[&theta=2.9727051558034624E-5]:0.07802399118573615)[&theta=0.018076815594228482]:0.0;
tree STATE_5699500 = (((1[&theta=7.276800524095399E-4]:0.0010357838097913743,2[&theta=6.112381164543643E-4]:0.0010357838097913743)[&theta=0.691800010005428]:0.03429175091890706,((((3[&theta=3.157446326254772E-4]:4.351663246834887E-4,(10[&theta=1.5018703398137908E-4]:2.3861666981707258E-4,13[&theta=1.583473084880061E-4]:2.3861666981707258E-4)[&theta=0.0063041321082138845]:1.9654965486641613E-4)[&theta=0.4215117556458398]:0.00761704108353017,(6[&theta=4.1452029663345406E-4]:5.970587303550937E-4,7[&theta=4.148343201109596E-4]:5.970587303550937E-4)[&theta=0.5002045141054328]:0.007455148677858566)[&theta=0.3966480844274552]:0.017116583514303375,12[&theta=0.0046238814840633006]:0.025168790922517035)[&theta=0.0474938182381883]:0.006974571457791307,((4[&theta=2.8775304199187083E-4]:4.085142062666412E-4,8[&theta=2.4398097076419018E-4]:4.085142062666412E-4)[&theta=0.08829773566697015]:0.00796374301854028,(5[&theta=2.999167414727435E-4]:3.9513120246701544E-4,9[&theta=2.5755205185328054E-4]:3.9513120246701544E-4)[&theta=0.04558153275797686]:0.007977126022339905)[&theta=0.22237280538203213]:0.02377110515550142)[&theta=0.27114014256941144]:0.0031841723483900866)[&theta=0.0270791943935785]:0.04269645645703772,11[&theta=2.3784056902691944E-5]:0.07802399118573615)[&theta=0.019309945926302915]:0.0;
tree STATE_5700000 = (((1[&theta=7.276800524095399E-4]:0.0010357838097913743,2[&theta=6.003283903439591E-4]:0.0010357838097913743)[&theta=0.9458411705793166]:0.03429175091890706,((((3[&theta=3.1814951932550165E-4]:4.351663246834887E-4,(10[&theta=1.5610700142236998E-4]:2.3861666981707258E-4,13[&theta=1.583473084880061E-4]:2.3861666981707258E-4)[&theta=0.006178504240374514]:1.9654965486641613E-4)[&theta=0.3664936205024054]:0.00761704108353017,(6[&theta=4.3152064463286517E-4]:5.970587303550937E-4,7[&theta=3.9821039528403106E-4]:5.970587303550937E-4)[&theta=0.63169998041984]:0.007455148677858566)[&theta=0.3581207234301762]:0.017116583514303375,12[&theta=0.004702617443281151]:0.025168790922517035)[&theta=0.04904563816351815]:0.006974571457791307,((4[&theta=2.8775304199187083E-4]:4.085142062666412E-4,8[&theta=2.4398097076419018E-4]:4.085142062666412E-4)[&theta=0.09452303745371823]:0.00796374301854028,(5[&theta=2.999167414727435E-4]:3.9513120246701544E-4,9[&theta=2.5755205185328054E-4]:3.9513120246701544E-4)[&theta=0.04696692388547571]:0.007977126022339905)[&theta=0.21763358808188385]:0.02377110515550142)[&theta=0.17361817469244478]:0.0031841723483900866)[&theta=0.027219223307015976]:0.04269645645703772,11[&theta=1.9131537981278988E-5]:0.07802399118573615)[&theta=0.017948933058999243]:0.0;
tree STATE_5700500 = (((1[&theta=7.237953047882285E-4]:0.0010378156234366076,2[&theta=6.003283903439591E-4]:0.0010378156234366076)[&theta=0.793346631926538]:0.034333803177797405,((((3[&theta=3.05262236500105E-4]:4.360199554007095E-4,(10[&theta=1.5846295042541312E-4]:2.3908474491260057E-4,13[&theta=1.583473084880061E-4]:2.3908474491260057E-4)[&theta=0.0064916185554082404]:1.9693521048810893E-4)[&theta=0.3561189222238674]:0.00763198281930893,(6[&theta=4.3152064463286517E-4]:5.98229932360641E-4,7[&theta=4.0291807734036756E-4]:5.98229932360641E-4)[&theta=0.6487868799412757]:0.007469772842348999)[&theta=0.3581207234301762]:0.017150159737078223,12[&theta=0.004521442129757126]:0.02521816251178786)[&theta=0.049182057470033486]:0.00698825291266986,((4[&theta=2.8775304199187083E-4]:4.0931555567055915E-4,8[&theta=2.4398097076419018E-4]:4.0931555567055915E-4)[&theta=0.09859514499671047]:0.007979364851570726,(5[&theta=3.1385911006361576E-4]:3.959062995106655E-4,9[&theta=2.69240662452186E-4]:3.959062995106655E-4)[&theta=0.044854740081016684]:0.007992774107730619)[&theta=0.21763358808188385]:0.023817735017216436)[&theta=0.10096555762144217]:0.003165203376776289)[&theta=0.027219223307015976]:0.04280542576151782,11[&theta=2.5278807792233556E-5]:0.07817704456275183)[&theta=0.01366987241684064]:0.0;
tree STATE_5701000 = (((1[&theta=7.09745520950571E-4]:0.0010378156234366076,2[&theta=6.000015883479977E-4]:0.0010378156234366076)[&theta=0.9846807404419798]:0.034333803177797405,((((3[&theta=3.086455142746459E-4]:4.360199554007095E-4,(10[&theta=1.5846295042541312E-4]:2.3908474491260057E-4,13[&theta=1.583473084880061E-4]:2.3908474491260057E-4)[&theta=0.00761662794309677]:1.9693521048810893E-4)[&theta=0.2931637749561117]:0.00763198281930893,(6[&theta=4.337642433259031E-4]:5.98229932360641E-4,7[&theta=4.0291807734036756E-4]:5.98229932360641E-4)[&theta=0.6437011722303553]:0.007469772842348999)[&theta=0.37915767638409226]:0.016440351695924726,12[&theta=0.004839281016442014]:0.024508354470634368)[&theta=0.056625563721888476]:0.007698060953823353,((4[&theta=2.8775304199187083E-4]:4.0931555567055915E-4,8[&theta=2.3802724057725457E-4]:4.0931555567055915E-4)[&theta=0.09857175834261733]:0.007979364851570726,(5[&theta=3.088594729147582E-4]:3.959062995106655E-4,9[&theta=2.75555461185078E-4]:3.959062995106655E-4)[&theta=0.044854740081016684]:0.007992774107730619)[&theta=0.21763358808188385]:0.023817735017216436)[&theta=0.12786403011204872]:0.003165203376776289)[&theta=0.027612393578822957]:0.04280542576151782,11[&theta=3.177434843359071E-5]:0.07817704456275183)[&theta=0.017257172802367323]:0.0;
tree STATE_5701500 = (((1[&theta=7.288061896535258E-4]:0.0010378156234366076,2[&theta=6.097440706945758E-4]:0.0010378156234366076)[&theta=0.7194358841124532]:0.034333803177797405,((((3[&theta=3.1042867068980883E-4]:4.360199554007095E-4,(10[&theta=1.5528379626966973E-4]:2.3908474491260057E-4,13[&theta=1.6203255925794835E-4]:2.3908474491260057E-4)[&theta=0.006073465359887066]:1.9693521048810893E-4)[&theta=0.5313761704347233]:0.007861489193467021,(6[&theta=4.337642433259031E-4]:5.98229932360641E-4,7[&theta=4.0291807734036756E-4]:5.98229932360641E-4)[&theta=0.739210827847629]:0.00769927921650709)[&theta=0.3182395319731254]:0.016210845321766636,12[&theta=0.004757096090234011]:0.024508354470634368)[&theta=0.05512259715776048]:0.007698060953823353,((4[&theta=2.888444278708936E-4]:4.0931555567055915E-4,8[&theta=2.3802724057725457E-4]:4.0931555567055915E-4)[&theta=0.09875665367621568]:0.007979364851570726,(5[&theta=3.088594729147582E-4]:3.959062995106655E-4,9[&theta=2.5714893990788775E-4]:3.959062995106655E-4)[&theta=0.044854740081016684]:0.007992774107730619)[&theta=0.21763358808188385]:0.023817735017216436)[&theta=0.10558821882242408]:0.003165203376776289)[&theta=0.027612393578822957]:0.04280542576151782,11[&theta=4.1077934884159026E-5]:0.07817704456275183)[&theta=0.01590073654150435]:0.0;
tree STATE_5702000 = (((1[&theta=7.288061896535258E-4]:0.0010378156234366076,2[&theta=6.097440706945758E-4]:0.0010378156234366076)[&theta=0.8396533136572958]:0.034333803177797405,((((3[&theta=3.1042867068980883E-4]:4.360199554007095E-4,(10[&theta=1.4861507683074912E-4]:2.3908474491260057E-4,13[&theta=1.6203255925794835E-4]:2.3908474491260057E-4)[&theta=0.006515306936154995]:1.9693521048810893E-4)[&theta=0.38660487573610824]:0.007861489193467021,(6[&theta=4.1460045538965464E-4]:5.98229932360641E-4,7[&theta=4.0348297501145784E-4]:5.98229932360641E-4)[&theta=0.625606365752777]:0.00769927921650709)[&theta=0.36695264859817367]:0.016210845321766636,12[&theta=0.004620987755945725]:0.024508354470634368)[&theta=0.05760353855405409]:0.007698060953823353,((4[&theta=2.888444278708936E-4]:4.0931555567055915E-4,8[&theta=2.463493978625655E-4]:4.0931555567055915E-4)[&theta=0.09875665367621568]:0.007979364851570726,(5[&theta=3.088594729147582E-4]:3.959062995106655E-4,9[&theta=2.6214474414275514E-4]:3.959062995106655E-4)[&theta=0.046240568932433494]:0.007992774107730619)[&theta=0.21340022002678485]:0.023817735017216436)[&theta=0.1570144400957686]:0.003165203376776289)[&theta=0.027612393578822957]:0.04280542576151782,11[&theta=5.468669340675194E-5]:0.07817704456275183)[&theta=0.018622174796300038]:0.0;
tree STATE_5702500 = (((1[&theta=7.288061896535258E-4]:0.0010378156234366076,2[&theta=6.150723169955787E-4]:0.0010378156234366076)[&theta=0.7553421394635365]:0.034333803177797405,((((3[&theta=3.1042867068980883E-4]:4.360199554007095E-4,(10[&theta=1.502079080738322E-4]:2.3908474491260057E-4,13[&theta=1.601000476069943E-4]:2.3908474491260057E-4)[&theta=0.0060535133308954716]:1.9693521048810893E-4)[&theta=0.5252946292722498]:0.007861489193467021,(6[&theta=4.179546386479672E-4]:5.98229932360641E-4,7[&theta=4.162238253355015E-4]:5.98229932360641E-4)[&theta=0.5287973044585862]:0.00769927921650709)[&theta=0.31134028157766624]:0.016210845321766636,12[&theta=0.004741560563771553]:0.024508354470634368)[&theta=0.05760353855405409]:0.007698060953823353,((4[&theta=2.888444278708936E-4]:4.0931555567055915E-4,8[&theta=2.463493978625655E-4]:4.0931555567055915E-4)[&theta=0.08419364319431016]:0.007979364851570726,(5[&theta=3.110353645795781E-4]:3.959062995106655E-4,9[&theta=2.6443505158984105E-4]:3.959062995106655E-4)[&theta=0.046240568932433494]:0.007992774107730619)[&theta=0.21193338585388993]:0.023817735017216436)[&theta=0.09205292940082209]:0.003165203376776289)[&theta=0.026020266226796807]:0.04280542576151782,11[&theta=3.027371673038921E-5]:0.07817704456275183)[&theta=0.014821348418655707]:0.0;
tree STATE_5703000 = (((1[&theta=7.288061896535258E-4]:0.0010378156234366076,2[&theta=6.150723169955787E-4]:0.0010378156234366076)[&theta=0.8102503573401783]:0.034333803177797405,((((3[&theta=3.1042867068980883E-4]:4.360199554007095E-4,(10[&theta=1.5517824628674806E-4]:2.3908474491260057E-4,13[&theta=1.601000476069943E-4]:2.3908474491260057E-4)[&theta=0.005720799773915572]:1.9693521048810893E-4)[&theta=0.38300840408276837]:0.007861489193467021,(6[&theta=4.1700896797888364E-4]:5.98229932360641E-4,7[&theta=4.0393342220066466E-4]:5.98229932360641E-4)[&theta=0.7301305274351758]:0.00769927921650709)[&theta=0.34660359347091063]:0.016210845321766636,12[&theta=0.00441637659843674]:0.024508354470634368)[&theta=0.05760353855405409]:0.007698060953823353,((4[&theta=2.888444278708936E-4]:4.0931555567055915E-4,8[&theta=2.463493978625655E-4]:4.0931555567055915E-4)[&theta=0.09028040232709439]:0.007979364851570726,(5[&theta=3.0893630437636764E-4]:3.959062995106655E-4,9[&theta=2.6443505158984105E-4]:3.959062995106655E-4)[&theta=0.046240568932433494]:0.007992774107730619)[&theta=0.20959843909095652]:0.023817735017216436)[&theta=0.2447998065166793]:0.003165203376776289)[&theta=0.026020266226796807]:0.04280542576151782,11[&theta=5.4039809377007455E-5]:0.07817704456275183)[&theta=0.017384093747289636]:0.0;
tree STATE_5703500 = (((1[&theta=7.285392339209196E-4]:0.0010378156234366076,2[&theta=6.146005565809429E-4]:0.0010378156234366076)[&theta=0.7987169415974467]:0.034333803177797405,((((3[&theta=3.1042867068980883E-4]:4.360199554007095E-4,(10[&theta=1.5517824628674806E-4]:2.3908474491260057E-4,13[&theta=1.601000476069943E-4]:2.3908474491260057E-4)[&theta=0.0063601316815125025]:1.9693521048810893E-4)[&theta=0.34556152427581316]:0.006988097791704558,(6[&theta=4.1700896797888364E-4]:5.98229932360641E-4,7[&theta=4.064410618824625E-4]:5.98229932360641E-4)[&theta=0.6823663499579149]:0.006825887814744627)[&theta=0.35487336689478766]:0.0170842367235291,12[&theta=0.0045747619962009205]:0.024508354470634368)[&theta=0.056487945132130346]:0.007698060953823353,((4[&theta=2.879351189555186E-4]:4.0931555567055915E-4,8[&theta=2.463493978625655E-4]:4.0931555567055915E-4)[&theta=0.09028040232709439]:0.007979364851570726,(5[&theta=3.126160682065033E-4]:3.959062995106655E-4,9[&theta=2.650187704982848E-4]:3.959062995106655E-4)[&theta=0.046240568932433494]:0.007992774107730619)[&theta=0.2031019023450613]:0.023817735017216436)[&theta=0.18379629043970028]:0.003165203376776289)[&theta=0.027034607482507016]:0.04280542576151782,11[&theta=2.0497175521000387E-5]:0.07817704456275183)[&theta=0.01544393487389721]:0.0;
tree STATE_5704000 = (((1[&theta=7.285392339209196E-4]:0.0010378156234366076,2[&theta=6.13872489342404E-4]:0.0010378156234366076)[&theta=0.7606531316777735]:0.034333803177797405,((((3[&theta=3.1042867068980883E-4]:4.360199554007095E-4,(10[&theta=1.5517824628674806E-4]:2.3908474491260057E-4,13[&theta=1.566960803452811E-4]:2.3908474491260057E-4)[&theta=0.006240443063129504]:1.9693521048810893E-4)[&theta=0.37848851903512737]:0.006988097791704558,(6[&theta=4.1700896797888364E-4]:5.98229932360641E-4,7[&theta=4.064410618824625E-4]:5.98229932360641E-4)[&theta=0.5668656993442017]:0.006825887814744627)[&theta=0.36416917390317566]:0.0170842367235291,12[&theta=0.004399278740791459]:0.024508354470634368)[&theta=0.057874516231096976]:0.007698060953823353,((4[&theta=2.879351189555186E-4]:4.0931555567055915E-4,8[&theta=2.463493978625655E-4]:4.0931555567055915E-4)[&theta=0.08911135494858642]:0.007979364851570726,(5[&theta=3.1216251338203973E-4]:3.959062995106655E-4,9[&theta=2.698064173686652E-4]:3.959062995106655E-4)[&theta=0.04771470207184606]:0.007992774107730619)[&theta=0.2086701372567085]:0.023817735017216436)[&theta=0.1495889415991757]:0.003165203376776289)[&theta=0.027034607482507016]:0.04280542576151782,11[&theta=1.4024187750373001E-5]:0.07817704456275183)[&theta=0.014431762860288678]:0.0;
tree STATE_5704500 = (((1[&theta=6.999840971417149E-4]:0.0010320709677315778,2[&theta=6.040988306171449E-4]:0.0010320709677315778)[&theta=0.8375944813089284]:0.034143754122987854,((((3[&theta=3.1042867068980883E-4]:4.336064394854208E-4,(10[&theta=1.5517824628674806E-4]:2.3776133108760947E-4,13[&theta=1.566960803452811E-4]:2.3776133108760947E-4)[&theta=0.006816149483767771]:1.958451083978113E-4)[&theta=0.3716268067177569]:0.006949416339103672,(6[&theta=4.1700896797888364E-4]:5.9491853010744E-4,7[&theta=4.013324247547382E-4]:5.9491853010744E-4)[&theta=0.7356438536647334]:0.006788104248481653)[&theta=0.3807108805864438]:0.016989669773732265,12[&theta=0.004399278740791459]:0.024372692552321357)[&theta=0.057874516231096976]:0.007655449618266842,((4[&theta=2.919381071216356E-4]:4.070498575167252E-4,8[&theta=2.548196445597768E-4]:4.070498575167252E-4)[&theta=0.09254726099590015]:0.007935196405093402,(5[&theta=3.1216251338203973E-4]:3.9371482606318555E-4,9[&theta=2.547198861094505E-4]:3.9371482606318555E-4)[&theta=0.04541077648211256]:0.007948531436546943)[&theta=0.21222985823785157]:0.023685895907978073)[&theta=0.16716692728487126]:0.003147682920131234)[&theta=0.027034607482507016]:0.042568483449459675,11[&theta=4.482922064570115E-5]:0.07774430854017911)[&theta=0.01477181206378895]:0.0;
tree STATE_5705000 = (((1[&theta=6.999840971417149E-4]:0.0010243694884110265,2[&theta=6.040988306171449E-4]:0.0010243694884110265)[&theta=0.7698165072608816]:0.03422642030379647,((((3[&theta=3.1042867068980883E-4]:4.3037079859311407E-4,(10[&theta=1.5363958972221733E-4]:2.3598711784855028E-4,13[&theta=1.566960803452811E-4]:2.3598711784855028E-4)[&theta=0.009658262966670574]:1.9438368074456379E-4)[&theta=0.332681021210879]:0.0068975586782461604,(6[&theta=4.1700896797888364E-4]:5.904791524868238E-4,7[&theta=4.013324247547382E-4]:5.904791524868238E-4)[&theta=0.6130300863498044]:0.00673745032435245)[&theta=0.36280017217989774]:0.01686289012919582,12[&theta=0.004308638538930706]:0.024190819606035092)[&theta=0.058289143085979364]:0.007598323423685292,((4[&theta=2.850427240639139E-4]:4.0401238610428085E-4,8[&theta=2.548196445597768E-4]:4.0401238610428085E-4)[&theta=0.08794960152587525]:0.007875982695058847,(5[&theta=3.1216251338203973E-4]:3.907768627971665E-4,9[&theta=2.5996054701524755E-4]:3.907768627971665E-4)[&theta=0.04343381541143121]:0.007889218218365962)[&theta=0.2185557014804005]:0.023509147948557255)[&theta=0.1211664305431236]:0.003461646762487107)[&theta=0.02631528871438653]:0.04061575393788643,11[&theta=4.2905874332825924E-5]:0.07586654373009392)[&theta=0.017953418607377356]:0.0;
tree STATE_5705500 = (((1[&theta=6.999840971417149E-4]:0.0010266222578394126,2[&theta=5.859536996004058E-4]:0.0010266222578394126)[&theta=0.7082912407482249]:0.03430169024708918,((((3[&theta=3.17352727893107E-4]:4.313172599909878E-4,(10[&theta=1.5363958972221733E-4]:2.365060952005669E-4,13[&theta=1.6005799513010792E-4]:2.365060952005669E-4)[&theta=0.008020634801273525]:1.948111647904209E-4)[&theta=0.34584880469498996]:0.007624186047629603,(6[&theta=4.1700896797888364E-4]:5.917777204331271E-4,7[&theta=4.1344492829314034E-4]:5.917777204331271E-4)[&theta=0.7488561622262961]:0.007463725587187464)[&theta=0.38453636854369566]:0.016188516183292576,12[&theta=0.004693958881335346]:0.024244019490913166)[&theta=0.05373947425240335]:0.007615033478904156,((4[&theta=2.827806615277539E-4]:4.049008806976886E-4,8[&theta=2.548196445597768E-4]:4.049008806976886E-4)[&theta=0.08725401119943002]:0.007893303372055436,(5[&theta=3.1216251338203973E-4]:3.916362501371737E-4,9[&theta=2.6242775784829684E-4]:3.916362501371737E-4)[&theta=0.04590839709767181]:0.00790656800261595)[&theta=0.2167038537211284]:0.0235608487170642)[&theta=0.21866172623394897]:0.00346925953511127)[&theta=0.02574279571178075]:0.04070507515431982,11[&theta=5.309937413629834E-5]:0.07603338765924841)[&theta=0.017953418607377356]:0.0;
tree STATE_5706000 = (((1[&theta=6.999840971417149E-4]:0.001020588889649581,2[&theta=6.025380341910409E-4]:0.001020588889649581)[&theta=0.8431693884487723]:0.03410010224798443,((((3[&theta=3.1829975606587226E-4]:4.2878244661023014E-4,(10[&theta=1.5122481148583346E-4]:2.3511616980143572E-4,13[&theta=1.6005799513010792E-4]:2.3511616980143572E-4)[&theta=0.006359185895386638]:1.9366627680879442E-4)[&theta=0.3678285348368425]:0.007579379380696494,(6[&theta=4.197948076680401E-4]:5.882998951213845E-4,7[&theta=4.0644008902136015E-4]:5.882998951213845E-4)[&theta=0.5684552646155994]:0.00741986193218534)[&theta=0.36795942871632237]:0.016093377705790238,12[&theta=0.0047934359911399925]:0.024101539533096964)[&theta=0.0561118017048399]:0.007570280600807774,((4[&theta=2.8599581514096573E-4]:4.0252131404112934E-4,8[&theta=2.4267316101561913E-4]:4.0252131404112934E-4)[&theta=0.08171263872966551]:0.00784691512641397,(5[&theta=3.069263806354159E-4]:3.893346385409714E-4,9[&theta=2.644689044453922E-4]:3.893346385409714E-4)[&theta=0.04467246166229045]:0.007860101801914128)[&theta=0.21211299496821237]:0.023422383693449636)[&theta=0.16816685529270306]:0.003448871003729273)[&theta=0.02574279571178075]:0.040465855028586684,11[&theta=3.861218445684461E-5]:0.0755865461662207)[&theta=0.020302922892256714]:0.0;
tree STATE_5706500 = (((1[&theta=6.999840971417149E-4]:0.001020588889649581,2[&theta=6.025380341910409E-4]:0.001020588889649581)[&theta=0.8067408200374935]:0.03410010224798443,((((3[&theta=3.1356923161410087E-4]:4.2878244661023014E-4,(10[&theta=1.5122481148583346E-4]:2.3511616980143572E-4,13[&theta=1.6005799513010792E-4]:2.3511616980143572E-4)[&theta=0.006251876376007837]:1.9366627680879442E-4)[&theta=0.3318945517233759]:0.007579379380696494,(6[&theta=4.2204626022489185E-4]:5.882998951213845E-4,7[&theta=4.0644008902136015E-4]:5.882998951213845E-4)[&theta=0.6547848351981831]:0.00741986193218534)[&theta=0.42179538358873053]:0.016093377705790238,12[&theta=0.004800092614314143]:0.024101539533096964)[&theta=0.05315342856051152]:0.0076932129453540325,((4[&theta=2.8599581514096573E-4]:4.0252131404112934E-4,8[&theta=2.387617393003063E-4]:4.0252131404112934E-4)[&theta=0.08950330121365617]:0.00784691512641397,(5[&theta=3.069263806354159E-4]:3.893346385409714E-4,9[&theta=2.597052396285917E-4]:3.893346385409714E-4)[&theta=0.04576716575009742]:0.007860101801914128)[&theta=0.22117224048623868]:0.023545316037995895)[&theta=0.1437720895481632]:0.0033259386591830142)[&theta=0.026128950335564703]:0.040465855028586684,11[&theta=4.7807870282061644E-5]:0.0755865461662207)[&theta=0.019557688857057734]:0.0;
tree STATE_5707000 = (((1[&theta=6.999840971417149E-4]:0.001020588889649581,2[&theta=6.069297597052565E-4]:0.001020588889649581)[&theta=0.7411547629755539]:0.03410010224798443,((((3[&theta=3.1356923161410087E-4]:4.2878244661023014E-4,(10[&theta=1.5122481148583346E-4]:2.3511616980143572E-4,13[&theta=1.5898649105157222E-4]:2.3511616980143572E-4)[&theta=0.006824315655653078]:1.9366627680879442E-4)[&theta=0.36085710053572]:0.007579379380696494,(6[&theta=4.049043847034824E-4]:5.882998951213845E-4,7[&theta=4.0644008902136015E-4]:5.882998951213845E-4)[&theta=0.6652927476860474]:0.00741986193218534)[&theta=0.39547686828984996]:0.016093377705790238,12[&theta=0.004493606461445055]:0.024101539533096964)[&theta=0.05315342856051152]:0.0076932129453540325,((4[&theta=2.80739255650112E-4]:4.0252131404112934E-4,8[&theta=2.436670877467431E-4]:4.0252131404112934E-4)[&theta=0.09500899376131342]:0.00784691512641397,(5[&theta=3.069263806354159E-4]:3.893346385409714E-4,9[&theta=2.5728282005095754E-4]:3.893346385409714E-4)[&theta=0.04605642741145482]:0.007860101801914128)[&theta=0.2057231529770513]:0.023545316037995895)[&theta=0.09746594931125561]:0.0033259386591830142)[&theta=0.026976348663830665]:0.04165271807741082,11[&theta=5.54613274434176E-5]:0.07677340921504483)[&theta=0.017875348178950496]:0.0;
tree STATE_5707500 = (((1[&theta=7.233771362265562E-4]:0.0010445080976122588,2[&theta=6.069297597052565E-4]:0.0010445080976122588)[&theta=0.8810436554340036]:0.03489929518991247,((((3[&theta=3.1356923161410087E-4]:4.3883168055274083E-4,(10[&theta=1.601749964547475E-4]:2.406265105644042E-4,13[&theta=1.5898649105157222E-4]:2.406265105644042E-4)[&theta=0.007416384160100351]:1.9820516998833663E-4)[&theta=0.38267925539440156]:0.007757014815956973,(6[&theta=4.143287379868752E-4]:6.020876873250224E-4,7[&theta=4.2089794526558384E-4]:6.020876873250224E-4)[&theta=0.6071237160674586]:0.0075937588091846905)[&theta=0.3899257177788577]:0.01647055293478856,12[&theta=0.004493606461445055]:0.02466639943129827)[&theta=0.05315342856051152]:0.007873516260633377,((4[&theta=2.8716301744975383E-4]:4.1195507440987673E-4,8[&theta=2.392055850643821E-4]:4.1195507440987673E-4)[&theta=0.09328363788706949]:0.00803082070943342,(5[&theta=3.1179756564015196E-4]:3.984593471095048E-4,9[&theta=2.5728282005095754E-4]:3.984593471095048E-4)[&theta=0.0451673295282674]:0.00804431643673379)[&theta=0.20540588153931336]:0.02409713990808835)[&theta=0.12666863218440605]:0.003403887595593083)[&theta=0.026463564785506127]:0.042628919206002806,11[&theta=2.8782877230984298E-5]:0.07857272249352754)[&theta=0.016533776553194]:0.0;
tree STATE_5708000 = (((1[&theta=7.233771362265562E-4]:0.0010424169827685798,2[&theta=6.1993082464886E-4]:0.0010424169827685798)[&theta=0.8972710375746301]:0.034829426479107466,((((3[&theta=3.1817595206135946E-4]:4.379531354814502E-4,(10[&theta=1.601749964547475E-4]:2.4014477407124137E-4,13[&theta=1.5898649105157222E-4]:2.4014477407124137E-4)[&theta=0.006517085012052225]:1.9780836141020884E-4)[&theta=0.3719609494046234]:0.007741485200761679,(6[&theta=4.143287379868752E-4]:6.008823022226571E-4,7[&theta=4.2089794526558384E-4]:6.008823022226571E-4)[&theta=0.5933742875595981]:0.007578556034020472)[&theta=0.3528924397727944]:0.01643757873592474,12[&theta=0.004493606461445055]:0.024617017072167867)[&theta=0.058357212822570774]:0.007857753408471488,((4[&theta=2.881748072677254E-4]:4.1113033655193514E-4,8[&theta=2.3918339098883174E-4]:4.1113033655193514E-4)[&theta=0.08422876902109468]:0.0080147429323144,(5[&theta=3.1179756564015196E-4]:3.976616278220737E-4,9[&theta=2.5728282005095754E-4]:3.976616278220737E-4)[&theta=0.04224378947598935]:0.00802821164104426)[&theta=0.22508698890193843]:0.024048897211773022)[&theta=0.10418446144373372]:0.00339707298123669)[&theta=0.026463564785506127]:0.04254357571663644,11[&theta=5.134343166214164E-5]:0.07841541917851248)[&theta=0.0160833001204812]:0.0;
tree STATE_5708500 = (((1[&theta=7.233771362265562E-4]:0.0010378569584021564,2[&theta=6.153275659295478E-4]:0.0010378569584021564)[&theta=0.7821917433200054]:0.03467706611272946,((((3[&theta=3.1557396101785236E-4]:4.360373215584625E-4,(10[&theta=1.5223088185492383E-4]:2.3909426737446282E-4,13[&theta=1.5978322924262457E-4]:2.3909426737446282E-4)[&theta=0.008019826058637887]:1.9694305418399967E-4)[&theta=0.4390188396486051]:0.00808454547678629,(6[&theta=4.143287379868752E-4]:5.982537591494134E-4,7[&theta=4.062579675097058E-4]:5.982537591494134E-4)[&theta=0.5754802530232764]:0.007922329039195338)[&theta=0.34254018422932986]:0.015988747810984028,12[&theta=0.004503918137724568]:0.024509330609328778)[&theta=0.0568364025525404]:0.00782337988271329,((4[&theta=2.881748072677254E-4]:4.0933185822373923E-4,8[&theta=2.3918339098883174E-4]:4.0933185822373923E-4)[&theta=0.08191479173770574]:0.007342536785633558,(5[&theta=3.1179756564015196E-4]:3.959220679890747E-4,9[&theta=2.5728282005095754E-4]:3.959220679890747E-4)[&theta=0.04224378947598935]:0.007355946575868223)[&theta=0.21495010304995688]:0.02458084184818477)[&theta=0.13097866961091945]:0.0033822125790895427)[&theta=0.026040578146010837]:0.04235747001698889,11[&theta=2.1833296394434403E-5]:0.0780723930881205)[&theta=0.013275026285309728]:0.0;
tree STATE_5709000 = (((1[&theta=7.041901531790681E-4]:0.0010479986510329665,2[&theta=6.153275659295478E-4]:0.0010479986510329665)[&theta=0.765237316890324]:0.03501592219786379,((((3[&theta=3.1557396101785236E-4]:4.402981750942097E-4,(10[&theta=1.5295033581475313E-4]:2.4143063998329872E-4,13[&theta=1.5978322924262457E-4]:2.4143063998329872E-4)[&theta=0.005992796574190518]:1.9886753511091096E-4)[&theta=0.4627671863465479]:0.008163545742306117,(6[&theta=4.300930606130545E-4]:6.04099753331368E-4,7[&theta=4.1488655837057097E-4]:6.04099753331368E-4)[&theta=0.6376922264101759]:0.00799974416406896)[&theta=0.3806334718854856]:0.01614498607150519,12[&theta=0.004719574386607869]:0.02474882998890552)[&theta=0.05597618494386039]:0.007481238992682729,((4[&theta=2.8490351776775215E-4]:4.133317522905427E-4,8[&theta=2.3918339098883174E-4]:4.133317522905427E-4)[&theta=0.0994621329441442]:0.007414286317789663,(5[&theta=3.1179756564015196E-4]:3.9979092475858727E-4,9[&theta=2.5728282005095754E-4]:3.9979092475858727E-4)[&theta=0.04224378947598935]:0.007427827145321618)[&theta=0.216808978689415]:0.024402450911508042)[&theta=0.13385849013981635]:0.003833851867308509)[&theta=0.026040578146010837]:0.04277137719182002,11[&theta=7.114989044799132E-5]:0.07883529804071678)[&theta=0.01863659464039238]:0.0;
tree STATE_5709500 = (((1[&theta=7.298646515518722E-4]:0.0010455598802785416,2[&theta=6.153275659295478E-4]:0.0010455598802785416)[&theta=0.7800351774862369]:0.034934437544318485,((((3[&theta=3.1557396101785236E-4]:4.3927356851519543E-4,(10[&theta=1.5295033581475313E-4]:2.4086881293950148E-4,13[&theta=1.6448623434745996E-4]:2.4086881293950148E-4)[&theta=0.008821017087379123]:1.9840475557569395E-4)[&theta=0.34784745254488264]:0.008144548564600666,(6[&theta=4.2821281330400056E-4]:6.026939683050918E-4,7[&theta=4.1488655837057097E-4]:6.026939683050918E-4)[&theta=0.6499772048334839]:0.00798112816481077)[&theta=0.36067945120534484]:0.016107415488925747,12[&theta=0.004697173490301497]:0.024691237622041607)[&theta=0.05287487967376182]:0.007463829593496733,((4[&theta=2.9919330589298315E-4]:4.12369898581697E-4,8[&theta=2.3918339098883174E-4]:4.12369898581697E-4)[&theta=0.08104769149761581]:0.007397032722454462,(5[&theta=3.1179756564015196E-4]:3.988605815618429E-4,9[&theta=2.751880693883055E-4]:3.988605815618429E-4)[&theta=0.041373767716608646]:0.007410542039474316)[&theta=0.2559982016491152]:0.02434566459450218)[&theta=0.143065357534925]:0.0038249302090586842)[&theta=0.026584526521725337]:0.04267184501807239,11[&theta=1.4195604070436005E-5]:0.07865184244266941)[&theta=0.019342067126290125]:0.0;
tree STATE_5710000 = (((1[&theta=7.298646515518722E-4]:0.0010362569142566655,2[&theta=6.084267328415786E-4]:0.0010362569142566655)[&theta=0.8267326802819962]:0.0346236051457173,((((3[&theta=3.1562062618498555E-4]:4.353650911919106E-4,(10[&theta=1.5908660804581526E-4]:2.3872566033315926E-4,13[&theta=1.6448623434745996E-4]:2.3872566033315926E-4)[&theta=0.006253779580910893]:1.9663943085875132E-4)[&theta=0.4635385974472395]:0.008072081688251305,(6[&theta=4.2821281330400056E-4]:5.973314428156495E-4,7[&theta=4.118390209350853E-4]:5.973314428156495E-4)[&theta=0.7205701694981715]:0.007910115336627565)[&theta=0.3512968333117963]:0.015964098265474326,12[&theta=0.004440978066206501]:0.024471545044917543)[&theta=0.05287487967376182]:0.007397419477336891,((4[&theta=2.9919330589298315E-4]:4.0870079915725465E-4,8[&theta=2.4092283107356142E-4]:4.0870079915725465E-4)[&theta=0.08066882607506072]:0.0073312169376508534,(5[&theta=3.0698652180750875E-4]:3.953116825387214E-4,9[&theta=2.6196378726200107E-4]:3.953116825387214E-4)[&theta=0.044590006999208044]:0.007344606054269387)[&theta=0.22659936217156088]:0.024129046785446327)[&theta=0.12755011993668205]:0.00379089753771953)[&theta=0.026584526521725337]:0.04229216831874443,11[&theta=2.309096603100446E-5]:0.0779520303787184)[&theta=0.018585635340303774]:0.0;
tree STATE_5710500 = (((1[&theta=7.298646515518722E-4]:0.0010334357126919559,2[&theta=6.284199361571119E-4]:0.0010334357126919559)[&theta=0.6983973515332792]:0.03452934264414157,((((3[&theta=3.0147033406356704E-4]:4.3417981304361315E-4,(10[&theta=1.5665437992719387E-4]:2.380757315392449E-4,13[&theta=1.6448623434745996E-4]:2.380757315392449E-4)[&theta=0.006936990408129829]:1.9610408150436826E-4)[&theta=0.5007864443135138]:0.008050105507271423,(6[&theta=4.195269160887374E-4]:5.957052125073764E-4,7[&theta=4.118390209350853E-4]:5.957052125073764E-4)[&theta=0.812497121778484]:0.00788858010780766)[&theta=0.32687696460415405]:0.01592063612940931,12[&theta=0.004440978066206501]:0.024404921449724348)[&theta=0.05341377364837234]:0.00737728005909306,((4[&theta=2.9187184662247864E-4]:4.075881143411465E-4,8[&theta=2.4092283107356142E-4]:4.075881143411465E-4)[&theta=0.0786628795550571]:0.007311257755317617,(5[&theta=3.170935347960302E-4]:3.942354494907362E-4,9[&theta=2.6186338934476453E-4]:3.942354494907362E-4)[&theta=0.03946276954527321]:0.007324610420168028)[&theta=0.23178030330069094]:0.024063355639158644)[&theta=0.17482542574386944]:0.0037805768480161164)[&theta=0.0257264472177837]:0.04217702821227634,11[&theta=3.859025192431223E-5]:0.07773980656910986)[&theta=0.015307849190723312]:0.0;
tree STATE_5711000 = (((1[&theta=7.171538172653367E-4]:0.0010304403752835604,2[&theta=6.11000924343716E-4]:0.0010304403752835604)[&theta=0.9680182033742295]:0.034429261883975174,((((3[&theta=3.069896597990071E-4]:4.32921374787602E-4,(10[&theta=1.5710202541009097E-4]:2.3738568654084526E-4,13[&theta=1.560476063339345E-4]:2.3738568654084526E-4)[&theta=0.008505706123175803]:1.9553568824675675E-4)[&theta=0.3732146146794039]:0.008026772868509937,(6[&theta=4.195269160887374E-4]:5.939786047605319E-4,7[&theta=4.1954347122356357E-4]:5.939786047605319E-4)[&theta=0.6248091602795612]:0.007865715638537007)[&theta=0.3482941045045972]:0.015874491336483918,12[&theta=0.004545101974988261]:0.024334185579781457)[&theta=0.054439786805252466]:0.0073558975554096455,((4[&theta=2.907881029672021E-4]:4.06406750168117E-4,8[&theta=2.4961043374254003E-4]:4.06406750168117E-4)[&theta=0.0794082773164838]:0.00729006661242603,(5[&theta=2.980995338638166E-4]:3.930927870347434E-4,9[&theta=2.6186338934476453E-4]:3.930927870347434E-4)[&theta=0.03946276954527321]:0.007303380575559403)[&theta=0.2420754499177896]:0.023993609772596958)[&theta=0.11781692764047115]:0.003769619124067633)[&theta=0.02630293362401411]:0.04205478119794577,11[&theta=4.538099769726621E-5]:0.0775144834572045)[&theta=0.0149504575357536]:0.0;
tree STATE_5711500 = (((1[&theta=7.05724117647865E-4]:0.0010329077855053784,2[&theta=6.11000924343716E-4]:0.0010329077855053784)[&theta=0.8290339418740399]:0.034511703444631996,((((3[&theta=3.069896597990071E-4]:4.339580137344217E-4,(10[&theta=1.5710202541009097E-4]:2.3795411134594182E-4,13[&theta=1.5321895304662312E-4]:2.3795411134594182E-4)[&theta=0.005747485728072287]:1.960039023884799E-4)[&theta=0.4448028471403686]:0.008045993137725924,(6[&theta=4.195269160887374E-4]:5.954008984866722E-4,7[&theta=4.162174875888713E-4]:5.954008984866722E-4)[&theta=0.6993156253645755]:0.007884550252973674)[&theta=0.3444547449424705]:0.01591250312554937,12[&theta=0.004703192119070675]:0.024392454277009715)[&theta=0.0571908165318357]:0.0073735114001834065,((4[&theta=2.897552311905571E-4]:4.0737989931253474E-4,8[&theta=2.5725142109749396E-4]:4.0737989931253474E-4)[&theta=0.07845021772767315]:0.007307522823681615,(5[&theta=3.0224181594315426E-4]:3.9403405562642255E-4,9[&theta=2.583829077135177E-4]:3.9403405562642255E-4)[&theta=0.04156386230093283]:0.007320868667367727)[&theta=0.22203178649659744]:0.02405106295419897)[&theta=0.12402574723609323]:0.00377864555294425)[&theta=0.02630293362401411]:0.04215548221810482,11[&theta=3.4462413989412876E-5]:0.07770009344824219)[&theta=0.014087787818602093]:0.0;
tree STATE_5712000 = (((1[&theta=7.05724117647865E-4]:0.0010181570097398103,2[&theta=5.974582109584112E-4]:0.0010181570097398103)[&theta=0.8427424552863724]:0.03401884783259836,((((3[&theta=3.0476967714878245E-4]:4.277607350982308E-4,(10[&theta=1.552871402922439E-4]:2.345559302225014E-4,13[&theta=1.5321895304662312E-4]:2.345559302225014E-4)[&theta=0.006424494331677528]:1.9320480487572937E-4)[&theta=0.4659759700799189]:0.007931089714350309,(6[&theta=4.0914213052763664E-4]:5.868980821971255E-4,7[&theta=4.017906814894878E-4]:5.868980821971255E-4)[&theta=0.6532417241013324]:0.0077719523672514145)[&theta=0.3444547449424705]:0.015685259446328738,12[&theta=0.004870576161247466]:0.024044109895777276)[&theta=0.05260285772992151]:0.0072682115711035535,((4[&theta=2.831305483684587E-4]:4.01562178088545E-4,8[&theta=2.4078804786941592E-4]:4.01562178088545E-4)[&theta=0.08659590520400677]:0.007203165365942871,(5[&theta=3.0626041757901736E-4]:3.884069240662718E-4,9[&theta=2.5439289670848707E-4]:3.884069240662718E-4)[&theta=0.041370841731270785]:0.007216320619965144)[&theta=0.22169546394543477]:0.023707593922849414)[&theta=0.18106888607470414]:0.0037246833754573452)[&theta=0.026770211669094924]:0.041553467135815154,11[&theta=1.7120773137093265E-5]:0.07659047197815333)[&theta=0.01676630846146086]:0.0;
tree STATE_5712500 = (((1[&theta=7.167630241821404E-4]:0.0010181570097398103,2[&theta=5.974582109584112E-4]:0.0010181570097398103)[&theta=0.8577766554037412]:0.03401884783259836,((((3[&theta=3.06281783430303E-4]:4.277607350982308E-4,(10[&theta=1.520231613483838E-4]:2.345559302225014E-4,13[&theta=1.549912976935172E-4]:2.345559302225014E-4)[&theta=0.008671431842906214]:1.9320480487572937E-4)[&theta=0.45998927797663824]:0.007931089714350309,(6[&theta=4.1473417202669697E-4]:5.868980821971255E-4,7[&theta=4.017906814894878E-4]:5.868980821971255E-4)[&theta=0.5309116828635863]:0.0077719523672514145)[&theta=0.34293885089942405]:0.015685259446328738,12[&theta=0.004387322482040702]:0.024044109895777276)[&theta=0.05260285772992151]:0.0072682115711035535,((4[&theta=2.8267923082975514E-4]:4.01562178088545E-4,8[&theta=2.4078804786941592E-4]:4.01562178088545E-4)[&theta=0.08664118695775462]:0.007203165365942871,(5[&theta=3.0626041757901736E-4]:3.884069240662718E-4,9[&theta=2.5208766598211257E-4]:3.884069240662718E-4)[&theta=0.04161318600295273]:0.007216320619965144)[&theta=0.2274190414886469]:0.023707593922849414)[&theta=0.17180624256596846]:0.0037246833754573452)[&theta=0.026770211669094924]:0.041553467135815154,11[&theta=5.02922468862304E-5]:0.07659047197815333)[&theta=0.020538277025854]:0.0;
tree STATE_5713000 = (((1[&theta=7.167630241821404E-4]:0.0010181570097398103,2[&theta=5.974582109584112E-4]:0.0010181570097398103)[&theta=0.870806659519282]:0.03401884783259836,((((3[&theta=3.088515008042804E-4]:4.277607350982308E-4,(10[&theta=1.526758955551495E-4]:2.345559302225014E-4,13[&theta=1.549912976935172E-4]:2.345559302225014E-4)[&theta=0.0072795008415493]:1.9320480487572937E-4)[&theta=0.39561221107602124]:0.007931089714350309,(6[&theta=4.1473417202669697E-4]:5.868980821971255E-4,7[&theta=4.017906814894878E-4]:5.868980821971255E-4)[&theta=0.7722768122807312]:0.0077719523672514145)[&theta=0.3398082779966916]:0.01575198765916848,12[&theta=0.004538459932929651]:0.02411083810861702)[&theta=0.05239808608900202]:0.007201483358263809,((4[&theta=2.8267923082975514E-4]:4.01562178088545E-4,8[&theta=2.4078804786941592E-4]:4.01562178088545E-4)[&theta=0.08755985620598146]:0.007203165365942871,(5[&theta=3.0626041757901736E-4]:3.884069240662718E-4,9[&theta=2.594605687482572E-4]:3.884069240662718E-4)[&theta=0.041742703881828845]:0.007216320619965144)[&theta=0.20899026777531995]:0.023707593922849414)[&theta=0.24786896678506773]:0.0037246833754573452)[&theta=0.027115612317939134]:0.041553467135815154,11[&theta=2.9761216728914873E-5]:0.07659047197815333)[&theta=0.01901285460618577]:0.0;
tree STATE_5713500 = (((1[&theta=6.925315311470473E-4]:0.0010181570097398103,2[&theta=5.974582109584112E-4]:0.0010181570097398103)[&theta=0.8257659609119856]:0.03401884783259836,((((3[&theta=3.088515008042804E-4]:4.277607350982308E-4,(10[&theta=1.526758955551495E-4]:2.32394285378683E-4,13[&theta=1.549912976935172E-4]:2.32394285378683E-4)[&theta=0.007529637158180509]:1.9536644971954777E-4)[&theta=0.3853318035672683]:0.007931089714350309,(6[&theta=4.1473417202669697E-4]:5.868980821971255E-4,7[&theta=4.017906814894878E-4]:5.868980821971255E-4)[&theta=0.6574059734156835]:0.0077719523672514145)[&theta=0.3611158672202901]:0.01575198765916848,12[&theta=0.004501304978002139]:0.02411083810861702)[&theta=0.051296797047718064]:0.007201483358263809,((4[&theta=2.8267923082975514E-4]:4.01562178088545E-4,8[&theta=2.4078804786941592E-4]:4.01562178088545E-4)[&theta=0.0822751513316094]:0.007203165365942871,(5[&theta=2.940202203652324E-4]:3.884069240662718E-4,9[&theta=2.516494889760664E-4]:3.884069240662718E-4)[&theta=0.04299179995282814]:0.007216320619965144)[&theta=0.20899026777531995]:0.023707593922849414)[&theta=0.1603934498550375]:0.0037246833754573452)[&theta=0.026248477219079986]:0.041553467135815154,11[&theta=5.057739568634752E-5]:0.07659047197815333)[&theta=0.01618401070589683]:0.0;
tree STATE_5714000 = (((1[&theta=6.925315311470473E-4]:0.0010181570097398103,2[&theta=5.909321313286369E-4]:0.0010181570097398103)[&theta=0.7985852563430096]:0.03401884783259836,((((3[&theta=2.992404460223035E-4]:4.277607350982308E-4,(10[&theta=1.526758955551495E-4]:2.32394285378683E-4,13[&theta=1.5342024625919235E-4]:2.32394285378683E-4)[&theta=0.008048396578769318]:1.9536644971954777E-4)[&theta=0.4000899457432733]:0.007931089714350309,(6[&theta=4.1473417202669697E-4]:5.868980821971255E-4,7[&theta=4.017906814894878E-4]:5.868980821971255E-4)[&theta=0.6291101310834436]:0.0077719523672514145)[&theta=0.31539226962110295]:0.01639566088268988,12[&theta=0.00434316129184791]:0.02475451133213842)[&theta=0.046913361967784895]:0.006557810134742409,((4[&theta=2.8267923082975514E-4]:4.01562178088545E-4,8[&theta=2.461306932688727E-4]:4.01562178088545E-4)[&theta=0.08106084635588043]:0.007203165365942871,(5[&theta=2.940202203652324E-4]:3.884069240662718E-4,9[&theta=2.516494889760664E-4]:3.884069240662718E-4)[&theta=0.04299179995282814]:0.007216320619965144)[&theta=0.2153309420479307]:0.023707593922849414)[&theta=0.1562466868427542]:0.0037246833754573452)[&theta=0.026248477219079986]:0.041553467135815154,11[&theta=4.816659771326967E-5]:0.07659047197815333)[&theta=0.016472791417913385]:0.0;
tree STATE_5714500 = (((1[&theta=6.925315311470473E-4]:9.956048528550086E-4,2[&theta=5.909321313286369E-4]:9.956048528550086E-4)[&theta=0.7575301631576251]:0.03326533105078392,((((3[&theta=2.992404460223035E-4]:4.18285843588562E-4,(10[&theta=1.526758955551495E-4]:2.272467567236175E-4,13[&theta=1.5342024625919235E-4]:2.272467567236175E-4)[&theta=0.007947458278476347]:1.9103908686494452E-4)[&theta=0.39318621519989316]:0.007755416239832687,(6[&theta=4.0825964729798866E-4]:5.738983017128942E-4,7[&theta=4.017906814894878E-4]:5.738983017128942E-4)[&theta=0.5144288961553389]:0.007599803781708355)[&theta=0.3340287002223933]:0.01603249733038971,12[&theta=0.004284956076653667]:0.024206199413810955)[&theta=0.04557521604099684]:0.006412554774749113,((4[&theta=2.8267923082975514E-4]:3.926675840793461E-4,8[&theta=2.374917906016623E-4]:3.926675840793461E-4)[&theta=0.07815851008791351]:0.0070436154008137915,(5[&theta=2.940202203652324E-4]:3.798037186638709E-4,9[&theta=2.560832487213524E-4]:3.798037186638709E-4)[&theta=0.041875030936036506]:0.007056479266229266)[&theta=0.2399014369173807]:0.02318247120366693)[&theta=0.23159903346484048]:0.0036421817150788585)[&theta=0.026153831192368377]:0.04063305869095866,11[&theta=3.39610403876387E-5]:0.07489399459459758)[&theta=0.018051159391774495]:0.0;
tree STATE_5715000 = (((1[&theta=6.925315311470473E-4]:9.956048528550086E-4,2[&theta=5.909321313286369E-4]:9.956048528550086E-4)[&theta=0.7586867170555454]:0.03326533105078392,((((3[&theta=2.992404460223035E-4]:4.18285843588562E-4,(10[&theta=1.486663240021233E-4]:2.272467567236175E-4,13[&theta=1.5342024625919235E-4]:2.272467567236175E-4)[&theta=0.007065402239885935]:1.9103908686494452E-4)[&theta=0.36576281876506833]:0.007755416239832687,(6[&theta=4.0825964729798866E-4]:5.738983017128942E-4,7[&theta=3.9393258701327663E-4]:5.738983017128942E-4)[&theta=0.7066467067305304]:0.007599803781708355)[&theta=0.34653226131617476]:0.01603249733038971,12[&theta=0.00460329223024633]:0.024206199413810955)[&theta=0.04925051375664792]:0.006412554774749113,((4[&theta=2.713090358257643E-4]:3.926675840793461E-4,8[&theta=2.286136987362184E-4]:3.926675840793461E-4)[&theta=0.07815851008791351]:0.0070436154008137915,(5[&theta=2.940202203652324E-4]:3.798037186638709E-4,9[&theta=2.40795608488992E-4]:3.798037186638709E-4)[&theta=0.03992174696631292]:0.007056479266229266)[&theta=0.22885610937689382]:0.02318247120366693)[&theta=0.17636009808824407]:0.0036421817150788585)[&theta=0.02682081659084754]:0.04046209213893499,11[&theta=2.5027051055222546E-5]:0.07472302804257391)[&theta=0.020494617613729314]:0.0;
tree STATE_5715500 = (((1[&theta=7.01889616140736E-4]:0.0010103175615632464,2[&theta=5.909321313286369E-4]:0.0010103175615632464)[&theta=0.8925020550170287]:0.033756914759350436,((((3[&theta=2.992112914314714E-4]:4.2446712902108113E-4,(10[&theta=1.486663240021233E-4]:2.306049317334909E-4,13[&theta=1.5342024625919235E-4]:2.306049317334909E-4)[&theta=0.007202496496601071]:1.9386219728759023E-4)[&theta=0.34735804278881266]:0.007870023134044371,(6[&theta=4.0825964729798866E-4]:5.823791749398991E-4,7[&theta=3.901680680776928E-4]:5.823791749398991E-4)[&theta=0.9418891080219481]:0.0077121110881255535)[&theta=0.394256704416258]:0.01626942010392904,12[&theta=0.004302180334832658]:0.02456391036699449)[&theta=0.04630690015602022]:0.00650731732055828,((4[&theta=2.772325193636303E-4]:3.984702916165383E-4,8[&theta=2.446140766572797E-4]:3.984702916165383E-4)[&theta=0.08654465063106831]:0.007147703545169314,(5[&theta=2.945753744927891E-4]:3.85416328388485E-4,9[&theta=2.577859552831991E-4]:3.85416328388485E-4)[&theta=0.04060666385687421]:0.007160757508397367)[&theta=0.22582362785916307]:0.02352505385076692)[&theta=0.15330577513531113]:0.003696004633360908)[&theta=0.02682081659084754]:0.04106002712655474,11[&theta=2.5588384913148016E-5]:0.07582725944746842)[&theta=0.018039649817978117]:0.0;
tree STATE_5716000 = (((1[&theta=7.01889616140736E-4]:0.0010103175615632464,2[&theta=5.909321313286369E-4]:0.0010103175615632464)[&theta=0.6661686144690171]:0.033756914759350436,((((3[&theta=2.9978329390916835E-4]:4.2446712902108113E-4,(10[&theta=1.486663240021233E-4]:2.306049317334909E-4,13[&theta=1.5342024625919235E-4]:2.306049317334909E-4)[&theta=0.008310833806118696]:1.9386219728759023E-4)[&theta=0.3393212584638762]:0.007870023134044371,(6[&theta=4.0825964729798866E-4]:5.823791749398991E-4,7[&theta=3.9748925762679777E-4]:5.823791749398991E-4)[&theta=0.5015527562799177]:0.0077121110881255535)[&theta=0.36912972848433756]:0.01626942010392904,12[&theta=0.005081022932915909]:0.02456391036699449)[&theta=0.049073132811712335]:0.00650731732055828,((4[&theta=2.772325193636303E-4]:3.984702916165383E-4,8[&theta=2.335970663999641E-4]:3.984702916165383E-4)[&theta=0.08954037280600291]:0.007147703545169314,(5[&theta=3.0480603699739833E-4]:3.85416328388485E-4,9[&theta=2.577859552831991E-4]:3.85416328388485E-4)[&theta=0.03905098051736489]:0.007160757508397367)[&theta=0.22582362785916307]:0.02352505385076692)[&theta=0.15313542389252477]:0.003696004633360908)[&theta=0.02682081659084754]:0.04106002712655474,11[&theta=3.41633293355256E-5]:0.07582725944746842)[&theta=0.018566126816161627]:0.0;
tree STATE_5716500 = (((1[&theta=6.829551021094626E-4]:0.0010078452093215651,2[&theta=5.951543508771388E-4]:0.0010078452093215651)[&theta=0.8076441291536544]:0.03367430807502398,((((3[&theta=2.944928090017477E-4]:4.2342841377165843E-4,(10[&theta=1.4683351830520143E-4]:2.3004061746082608E-4,13[&theta=1.5342024625919235E-4]:2.3004061746082608E-4)[&theta=0.00790575657431994]:1.9338779631083235E-4)[&theta=0.3775120394622029]:0.007850764368208973,(6[&theta=4.0825964729798866E-4]:5.809540324763321E-4,7[&theta=3.9748925762679777E-4]:5.809540324763321E-4)[&theta=0.6564092565366105]:0.007693238749504299)[&theta=0.36497674484510484]:0.016229607139377017,12[&theta=0.0043042842833907495]:0.024503799921357646)[&theta=0.046971732756584214]:0.006491393237698706,((4[&theta=2.772325193636303E-4]:3.974951933343732E-4,8[&theta=2.335970663999641E-4]:3.974951933343732E-4)[&theta=0.07929001859513084]:0.007130212370557413,(5[&theta=3.0480603699739833E-4]:3.844731745131852E-4,9[&theta=2.557559310777993E-4]:3.844731745131852E-4)[&theta=0.042557675398785196]:0.0071432343893786015)[&theta=0.20791921976174244]:0.023467485595164567)[&theta=0.2979494497314163]:0.0036869601252891952)[&theta=0.02682081659084754]:0.04095954896605165,11[&theta=1.907061370212104E-5]:0.0756417022503972)[&theta=0.020343886516420634]:0.0;
tree STATE_5717000 = (((1[&theta=6.829551021094626E-4]:0.0010172764560149351,2[&theta=5.951543508771388E-4]:0.0010172764560149351)[&theta=0.7437337976999717]:0.03398942661083354,((((3[&theta=2.969603135967651E-4]:4.273907859596962E-4,(10[&theta=1.5258027107914465E-4]:2.321932990360341E-4,13[&theta=1.555244029793598E-4]:2.321932990360341E-4)[&theta=0.006860460771672012]:1.9519748692366207E-4)[&theta=0.3797709268259651]:0.00792423050646441,(6[&theta=4.0825964729798866E-4]:5.86390503024702E-4,7[&theta=3.989222900390595E-4]:5.86390503024702E-4)[&theta=0.5422261842949692]:0.007765230789399404)[&theta=0.3962415852616425]:0.01638148108514988,12[&theta=0.004865251254868447]:0.024733102377573986)[&theta=0.04517007906060821]:0.006552138608557412,((4[&theta=2.785866412841061E-4]:4.012148867883797E-4,8[&theta=2.471892922290477E-4]:4.012148867883797E-4)[&theta=0.0906651489622243]:0.007799576402120352,(5[&theta=3.0650351293021356E-4]:3.8807101009575234E-4,9[&theta=2.608531786421735E-4]:3.8807101009575234E-4)[&theta=0.042557675398785196]:0.007812720278812978)[&theta=0.22099574462321933]:0.02308444969722267)[&theta=0.15349867246802987]:0.0037214620807170806)[&theta=0.02691954046689951]:0.041342841566120704,11[&theta=2.9822251605743113E-5]:0.07634954463296918)[&theta=0.01798223607168311]:0.0;
tree STATE_5717500 = (((1[&theta=7.122599238094602E-4]:0.0010172764560149351,2[&theta=5.951543508771388E-4]:0.0010172764560149351)[&theta=0.7323488505992928]:0.03398942661083354,((((3[&theta=3.117047019336634E-4]:4.273907859596962E-4,(10[&theta=1.4990337022406913E-4]:2.2747074326026517E-4,13[&theta=1.555244029793598E-4]:2.2747074326026517E-4)[&theta=0.005991271074243292]:1.99920042699431E-4)[&theta=0.37230274396686747]:0.00792423050646441,(6[&theta=4.0825964729798866E-4]:5.86390503024702E-4,7[&theta=3.989222900390595E-4]:5.86390503024702E-4)[&theta=0.6670166903262369]:0.007765230789399404)[&theta=0.40549615121735794]:0.01638148108514988,12[&theta=0.0046867558738656724]:0.024733102377573986)[&theta=0.04585399286809262]:0.006552138608557412,((4[&theta=2.777964850734105E-4]:4.012148867883797E-4,8[&theta=2.471892922290477E-4]:4.012148867883797E-4)[&theta=0.0904807963721864]:0.007799576402120352,(5[&theta=3.0650351293021356E-4]:3.8807101009575234E-4,9[&theta=2.608531786421735E-4]:3.8807101009575234E-4)[&theta=0.042557675398785196]:0.007812720278812978)[&theta=0.21890907779137866]:0.02308444969722267)[&theta=0.13519001002982764]:0.0037214620807170806)[&theta=0.026499492183599704]:0.041342841566120704,11[&theta=2.1330120556477518E-5]:0.07634954463296918)[&theta=0.018989860346093113]:0.0;
tree STATE_5718000 = (((1[&theta=7.122599238094602E-4]:0.0010189278087121326,2[&theta=5.9796615072949E-4]:0.0010189278087121326)[&theta=0.7370996534136971]:0.03404460190853961,((((3[&theta=3.059498899648661E-4]:4.2808457271056307E-4,(10[&theta=1.4990337022406913E-4]:2.2783999826778582E-4,13[&theta=1.5422415009499379E-4]:2.2783999826778582E-4)[&theta=0.00748998333466888]:2.0024457444277726E-4)[&theta=0.45159193288167093]:0.007937093970808533,(6[&theta=4.0825964729798866E-4]:5.873423952395029E-4,7[&theta=3.9855129918425856E-4]:5.873423952395029E-4)[&theta=0.6881428843260952]:0.007777836148279594)[&theta=0.344674147248129]:0.016408073269422015,12[&theta=0.0046867558738656724]:0.024773251812941113)[&theta=0.04585399286809262]:0.006562774745567837,((4[&theta=2.777964850734105E-4]:4.018661820007444E-4,8[&theta=2.3765364923138238E-4]:4.018661820007444E-4)[&theta=0.09543959767403319]:0.0078122375144979,(5[&theta=2.9926783122686244E-4]:3.887009687519629E-4,9[&theta=2.608531786421735E-4]:3.887009687519629E-4)[&theta=0.04190156821697835]:0.007825402727746681)[&theta=0.21890907779137866]:0.023121922862010306)[&theta=0.15908967544086466]:0.0037275031587427968)[&theta=0.026920251237272517]:0.041409953718895255,11[&theta=4.060994727767846E-5]:0.076473483436147)[&theta=0.017281395291663216]:0.0;
tree STATE_5718500 = (((1[&theta=7.122599238094602E-4]:0.0010066644727197607,2[&theta=5.9796615072949E-4]:0.0010066644727197607)[&theta=0.8576335847248411]:0.03363485708818903,((((3[&theta=3.050144570870783E-4]:4.229323480844279E-4,(10[&theta=1.479787699691281E-4]:2.2509782318200537E-4,13[&theta=1.5146593506143544E-4]:2.2509782318200537E-4)[&theta=0.00653005704548784]:1.9783452490242256E-4)[&theta=0.4148847560399041]:0.007841566839902095,(6[&theta=4.0687234214198436E-4]:5.80273418346537E-4,7[&theta=3.992432684624643E-4]:5.80273418346537E-4)[&theta=0.6666563325837271]:0.0076842257696399865)[&theta=0.3164605395286378]:0.0162105934148436,12[&theta=0.004610867665357358]:0.024475092602830123)[&theta=0.04753415139077638]:0.006483788274633379,((4[&theta=2.777964850734105E-4]:3.970295095969597E-4,8[&theta=2.4623240318569646E-4]:3.970295095969597E-4)[&theta=0.09098147119463021]:0.007718213097190465,(5[&theta=2.9926783122686244E-4]:3.8402274666438373E-4,9[&theta=2.5392736664973904E-4]:3.8402274666438373E-4)[&theta=0.04472792102597283]:0.007731219860123041)[&theta=0.2202163406776443]:0.022843638270676078)[&theta=0.15523841465770538]:0.003682640683445291)[&theta=0.026199259366392173]:0.040911562987440746,11[&theta=1.0649503966461857E-5]:0.07555308454834954)[&theta=0.01873105692692422]:0.0;
tree STATE_5719000 = (((1[&theta=7.122599238094602E-4]:0.0010066644727197607,2[&theta=5.879843812339498E-4]:0.0010066644727197607)[&theta=0.7311356044228906]:0.03363485708818903,((((3[&theta=3.0434936586011107E-4]:4.229323480844279E-4,(10[&theta=1.479787699691281E-4]:2.2509782318200537E-4,13[&theta=1.4458163273713928E-4]:2.2509782318200537E-4)[&theta=0.00882246950862083]:1.9783452490242256E-4)[&theta=0.38077329101422086]:0.007841566839902095,(6[&theta=4.0687234214198436E-4]:5.80273418346537E-4,7[&theta=3.980738379204689E-4]:5.80273418346537E-4)[&theta=0.7589947970892043]:0.0076842257696399865)[&theta=0.3386524263910282]:0.0162105934148436,12[&theta=0.004366149192203366]:0.024475092602830123)[&theta=0.046730747001343484]:0.006483788274633379,((4[&theta=2.777964850734105E-4]:3.970295095969597E-4,8[&theta=2.3926001374744097E-4]:3.970295095969597E-4)[&theta=0.09160730283303983]:0.007718213097190465,(5[&theta=3.0059835188261496E-4]:3.8402274666438373E-4,9[&theta=2.5392736664973904E-4]:3.8402274666438373E-4)[&theta=0.04262758082712485]:0.007731219860123041)[&theta=0.19974942904024773]:0.022843638270676078)[&theta=0.1882132705099758]:0.003682640683445291)[&theta=0.026199259366392173]:0.040911562987440746,11[&theta=1.9015183737309987E-5]:0.07555308454834954)[&theta=0.01818056267445125]:0.0;
tree STATE_5719500 = (((1[&theta=7.122599238094602E-4]:0.0010069712119266283,2[&theta=5.879843812339498E-4]:0.0010069712119266283)[&theta=0.7759031224976735]:0.03364510591455166,((((3[&theta=3.0001606923273685E-4]:4.230612191596726E-4,(10[&theta=1.4727772227180724E-4]:2.2516641239879166E-4,13[&theta=1.5553711362074744E-4]:2.2516641239879166E-4)[&theta=0.007186837459470342]:1.9789480676088092E-4)[&theta=0.44379057180150383]:0.00784395623185766,(6[&theta=4.0687234214198436E-4]:5.804502325810047E-4,7[&theta=3.980738379204689E-4]:5.804502325810047E-4)[&theta=0.8947369679192457]:0.007686567218436328)[&theta=0.3337345820940814]:0.01621553292021175,12[&theta=0.0045995673840452935]:0.02448255037122908)[&theta=0.049148892253407225]:0.006485763939938705,((4[&theta=2.777964850734105E-4]:3.971504878575193E-4,8[&theta=2.3926001374744097E-4]:3.971504878575193E-4)[&theta=0.09160730283303983]:0.007720564902213909,(5[&theta=3.0059835188261496E-4]:3.8413976165390913E-4,9[&theta=2.5392736664973904E-4]:3.8413976165390913E-4)[&theta=0.04264897980330311]:0.007733575628417519)[&theta=0.21835325133085606]:0.02285059892109636)[&theta=0.15330545532594467]:0.0036837628153105033)[&theta=0.026199259366392173]:0.040924029087837197,11[&theta=1.7290641627805166E-5]:0.07557610621431549)[&theta=0.01666314471534724]:0.0;
tree STATE_5720000 = (((1[&theta=7.122599238094602E-4]:0.0010021157602599327,2[&theta=5.989217397822031E-4]:0.0010021157602599327)[&theta=0.7114189834561678]:0.03348287467729871,((((3[&theta=3.0469402859025147E-4]:4.210212866597623E-4,(10[&theta=1.4727772227180724E-4]:2.2408069652189602E-4,13[&theta=1.425904903028211E-4]:2.2408069652189602E-4)[&theta=0.0069055646337068555]:1.969405901378663E-4)[&theta=0.3629533435863802]:0.007806133948649988,(6[&theta=4.0687234214198436E-4]:5.776513958160222E-4,7[&theta=3.890412705222059E-4]:5.776513958160222E-4)[&theta=0.5059318629416698]:0.007649503839493728)[&theta=0.36404350331988317]:0.01613734425363293,12[&theta=0.0045995673840452935]:0.02436449948894268)[&theta=0.05114820343146731]:0.006749413504066944,((4[&theta=2.777964850734105E-4]:3.952354926964289E-4,8[&theta=2.3926001374744097E-4]:3.952354926964289E-4)[&theta=0.08876955394159822]:0.007683337591960855,(5[&theta=2.9428254457245173E-4]:3.822875021018233E-4,9[&theta=2.529397112721357E-4]:3.822875021018233E-4)[&theta=0.04264897980330311]:0.00769628558255546)[&theta=0.21173004111506413]:0.02303533990835234)[&theta=0.16529563187608948]:0.0033710774445490192)[&theta=0.026199259366392173]:0.040726700065032005,11[&theta=5.4807579488327E-5]:0.07521169050259065)[&theta=0.019126510535658447]:0.0;
tree STATE_5720500 = (((1[&theta=7.025130754200696E-4]:0.0010021157602599327,2[&theta=5.798489063016183E-4]:0.0010021157602599327)[&theta=1.0000364690604653]:0.03348287467729871,((((3[&theta=3.0376615881432196E-4]:4.210212866597623E-4,(10[&theta=1.4727772227180724E-4]:2.2408069652189602E-4,13[&theta=1.452135480582296E-4]:2.2408069652189602E-4)[&theta=0.0068296005838475145]:1.969405901378663E-4)[&theta=0.39859970838950165]:0.007806133948649988,(6[&theta=4.0687234214198436E-4]:5.776513958160222E-4,7[&theta=3.890412705222059E-4]:5.776513958160222E-4)[&theta=0.5932194269524422]:0.007649503839493728)[&theta=0.35974116187305505]:0.01613734425363293,12[&theta=0.004323517639100511]:0.02436449948894268)[&theta=0.04914748054888937]:0.006749413504066944,((4[&theta=2.777964850734105E-4]:3.952354926964289E-4,8[&theta=2.3923040381428862E-4]:3.952354926964289E-4)[&theta=0.09680440142815801]:0.007683337591960855,(5[&theta=2.9428254457245173E-4]:3.822875021018233E-4,9[&theta=2.529397112721357E-4]:3.822875021018233E-4)[&theta=0.04516715696472318]:0.00769628558255546)[&theta=0.1932702969589257]:0.02303533990835234)[&theta=0.13754481793912038]:0.0033710774445490192)[&theta=0.026199259366392173]:0.040726700065032005,11[&theta=4.538372168092291E-5]:0.07521169050259065)[&theta=0.018237807870111394]:0.0;
tree STATE_5721000 = (((1[&theta=7.025130754200696E-4]:9.934219783140185E-4,2[&theta=5.890264469169932E-4]:9.934219783140185E-4)[&theta=0.7354950584774199]:0.03381284309115049,((((3[&theta=3.0376615881432196E-4]:4.1736874729658653E-4,(10[&theta=1.4727772227180724E-4]:2.2213670083686196E-4,13[&theta=1.4666469137365854E-4]:2.2213670083686196E-4)[&theta=0.010108659332477624]:1.9523204645972457E-4)[&theta=0.3359896051221266]:0.0077384124048110224,(6[&theta=4.044255832766092E-4]:5.726400234026446E-4,7[&theta=3.890412705222059E-4]:5.726400234026446E-4)[&theta=0.8965024788247185]:0.007583141128704964)[&theta=0.3652547720210471]:0.015997345904449352,12[&theta=0.004642386595409862]:0.02415312705655696)[&theta=0.04914748054888937]:0.006690859461116909,((4[&theta=2.777964850734105E-4]:3.918066561018448E-4,8[&theta=2.326112946305949E-4]:3.918066561018448E-4)[&theta=0.08720118871338543]:0.007616681358928429,(5[&theta=2.9428254457245173E-4]:3.7897099485214246E-4,9[&theta=2.529397112721357E-4]:3.7897099485214246E-4)[&theta=0.04467481600585199]:0.007629517020178131)[&theta=0.21466007878342533]:0.022835498502643596)[&theta=0.15905987926324303]:0.003962278551790644)[&theta=0.02578641430581966]:0.039752931915966495,11[&theta=1.1560951932589527E-5]:0.07455919698543101)[&theta=0.018029075117034735]:0.0;
tree STATE_5721500 = (((1[&theta=7.025130754200696E-4]:9.954811354171756E-4,2[&theta=5.737229802601948E-4]:9.954811354171756E-4)[&theta=0.7027406879193299]:0.03388293008091817,((((3[&theta=2.993048841661204E-4]:4.1823386588606056E-4,(10[&theta=1.4390856281866113E-4]:2.2259714400742317E-4,13[&theta=1.4666469137365854E-4]:2.2259714400742317E-4)[&theta=0.006840059698245191]:1.956367218786374E-4)[&theta=0.47699021579011935]:0.007754452523932978,(6[&theta=3.948317656286859E-4]:5.738269870469791E-4,7[&theta=3.890412705222059E-4]:5.738269870469791E-4)[&theta=0.8041000468915603]:0.007598859402772059)[&theta=0.34117147866730735]:0.016030505074640766,12[&theta=0.004460861049458047]:0.024203191464459806)[&theta=0.049654933080555165]:0.006704728220905138,((4[&theta=2.731951469311122E-4]:3.926187897938591E-4,8[&theta=2.3521832516517783E-4]:3.926187897938591E-4)[&theta=0.08973494435899554]:0.007632469154915527,(5[&theta=2.9428254457245173E-4]:3.7975652288854114E-4,9[&theta=2.5893811825720487E-4]:3.7975652288854114E-4)[&theta=0.04184663100464218]:0.007645331421820845)[&theta=0.21399796278269903]:0.022882831740655557)[&theta=0.20469889111084036]:0.003970491530970399)[&theta=0.02578641430581966]:0.039835331474173376,11[&theta=4.100131952164313E-5]:0.07471374269050872)[&theta=0.01718147445659505]:0.0;
tree STATE_5722000 = (((1[&theta=6.914013280749483E-4]:9.88835523811111E-4,2[&theta=5.737229802601948E-4]:9.88835523811111E-4)[&theta=0.734687605381058]:0.03365673514323222,((((3[&theta=2.9584507911609685E-4]:4.154418292172623E-4,(10[&theta=1.4653986157329307E-4]:2.211111347692143E-4,13[&theta=1.4896683085525013E-4]:2.211111347692143E-4)[&theta=0.006251232632554602]:1.94330694448048E-4)[&theta=0.40022420113401513]:0.007702685516143191,(6[&theta=3.96565283979254E-4]:5.699962451581391E-4,7[&theta=3.890412705222059E-4]:5.699962451581391E-4)[&theta=0.6860060989950296]:0.007548131100202314)[&theta=0.32395531305991554]:0.015923488972793227,12[&theta=0.004417572831111581]:0.02404161631815368)[&theta=0.049654933080555165]:0.0066599689400959824,((4[&theta=2.7981497567856705E-4]:3.899977537004733E-4,8[&theta=2.3521832516517783E-4]:3.899977537004733E-4)[&theta=0.09278993935598259]:0.00758151648108351,(5[&theta=2.9428254457245173E-4]:3.772213524406057E-4,9[&theta=2.5406451158548976E-4]:3.772213524406057E-4)[&theta=0.04184663100464218]:0.007594292882343377)[&theta=0.21399796278269903]:0.02273007102346568)[&theta=0.15182776864670133]:0.00394398540879367)[&theta=0.025393918899997946]:0.03956939962297334,11[&theta=5.179863848227908E-5]:0.07421497029001667)[&theta=0.019041545642314434]:0.0;
tree STATE_5722500 = (((1[&theta=6.914013280749483E-4]:9.891212042819257E-4,2[&theta=5.930709124520937E-4]:9.891212042819257E-4)[&theta=0.6476066608002069]:0.033666458774422925,((((3[&theta=2.9601098496579716E-4]:4.1556185283545666E-4,(10[&theta=1.4653986157329307E-4]:2.2117501509264748E-4,13[&theta=1.4896683085525013E-4]:2.2117501509264748E-4)[&theta=0.0065023014610705795]:1.9438683774280918E-4)[&theta=0.36137770182427953]:0.007704910867854169,(6[&theta=4.0203973922398495E-4]:5.701609204673875E-4,7[&theta=3.890412705222059E-4]:5.701609204673875E-4)[&theta=0.5423620996398077]:0.007550311800222239)[&theta=0.3454359876554716]:0.01592808936357331,12[&theta=0.004646660982057327]:0.024048562084262936)[&theta=0.04971091631280113]:0.006661893044779325,((4[&theta=2.8260478665906807E-4]:3.90110426373745E-4,8[&theta=2.3521832516517783E-4]:3.90110426373745E-4)[&theta=0.07916845974647527]:0.007583706826338763,(5[&theta=2.944106443344004E-4]:3.773303339354768E-4,9[&theta=2.495672689374318E-4]:3.773303339354768E-4)[&theta=0.04184663100464218]:0.007596486918777031)[&theta=0.21399796278269903]:0.022736637876329752)[&theta=0.16468228041194086]:0.0039451248496625915)[&theta=0.025797966455200664]:0.03958083145813899,11[&theta=5.511853479256374E-5]:0.07423641143684384)[&theta=0.017993170119329594]:0.0;
tree STATE_5723000 = (((1[&theta=6.914013280749483E-4]:9.949821768315905E-4,2[&theta=5.930709124520937E-4]:9.949821768315905E-4)[&theta=0.8410705045605046]:0.033865947158523,((((3[&theta=2.9601098496579716E-4]:4.1802423722435937E-4,(10[&theta=1.4374039398741287E-4]:2.2248557307736968E-4,13[&theta=1.4896683085525013E-4]:2.2248557307736968E-4)[&theta=0.006937213244781408]:1.955386641469897E-4)[&theta=0.3561603596688837]:0.007750565809734515,(6[&theta=4.0203973922398495E-4]:5.735393714492133E-4,7[&theta=3.890412705222059E-4]:5.735393714492133E-4)[&theta=0.7250456195799733]:0.007595050675509661)[&theta=0.37546456228290637]:0.016022470208028345,12[&theta=0.005422871693132799]:0.02419106025498722)[&theta=0.04814751985835392]:0.0064647904324254025,((4[&theta=2.746532547088557E-4]:3.924220000114514E-4,8[&theta=2.3521832516517783E-4]:3.924220000114514E-4)[&theta=0.09264594363067678]:0.007628643581653947,(5[&theta=2.9234988653769814E-4]:3.795661799771732E-4,9[&theta=2.495672689374318E-4]:3.795661799771732E-4)[&theta=0.04366032681721946]:0.007641499401688226)[&theta=0.21399796278269903]:0.02263478510574722)[&theta=0.18830859544318124]:0.004205078647941968)[&theta=0.025360654187202965]:0.03981536506803918,11[&theta=3.659453105568285E-5]:0.07467629440339377)[&theta=0.02053232760363475]:0.0;
tree STATE_5723500 = (((1[&theta=6.914013280749483E-4]:9.910046393396324E-4,2[&theta=5.849041935562148E-4]:9.910046393396324E-4)[&theta=0.8540919093340461]:0.033730564759058675,((((3[&theta=2.9601098496579716E-4]:4.16353144902483E-4,(10[&theta=1.4290180239508678E-4]:2.2159616547898128E-4,13[&theta=1.4896683085525013E-4]:2.2159616547898128E-4)[&theta=0.00842780809364672]:1.947569794235017E-4)[&theta=0.37117592979418157]:0.007719582173233329,(6[&theta=4.0203973922398495E-4]:5.712465923360056E-4,7[&theta=3.890412705222059E-4]:5.712465923360056E-4)[&theta=0.6398743950138899]:0.007564688725799806)[&theta=0.3995339484116543]:0.01595841883359151,12[&theta=0.004471265362504955]:0.024094354151727324)[&theta=0.047829016088293694]:0.0064389468073621815,((4[&theta=2.6870138433876745E-4]:3.908532551092209E-4,8[&theta=2.3521832516517783E-4]:3.908532551092209E-4)[&theta=0.09112729122441678]:0.007598147341052494,(5[&theta=2.9234988653769814E-4]:3.780488274590144E-4,9[&theta=2.500796912772008E-4]:3.780488274590144E-4)[&theta=0.043961387972026575]:0.007610951768702701)[&theta=0.2126629127066169]:0.02254430036292779)[&theta=0.17516478634269309]:0.004188268439308803)[&theta=0.025748615007315602]:0.03965619929502158,11[&theta=3.188464888296211E-5]:0.07437776869341989)[&theta=0.019885227790714985]:0.0;
tree STATE_5724000 = (((1[&theta=6.914013280749483E-4]:9.896911883393053E-4,2[&theta=5.821625854123032E-4]:9.896911883393053E-4)[&theta=0.6734945372934817]:0.03368585917215658,((((3[&theta=3.0198357260529784E-4]:4.158013215981785E-4,(10[&theta=1.4545731626473788E-4]:2.213024678577361E-4,13[&theta=1.4896683085525013E-4]:2.213024678577361E-4)[&theta=0.00665236520241723]:1.9449885374044242E-4)[&theta=0.3836866508338356]:0.007861333336315463,(6[&theta=4.0203973922398495E-4]:5.704894774060119E-4,7[&theta=3.8446305793443284E-4]:5.704894774060119E-4)[&theta=0.6398743950138899]:0.00770664518050763)[&theta=0.35135809802672224]:0.015785285482299967,12[&theta=0.004471265362504955]:0.02406242014021361)[&theta=0.04775340035314734]:0.006430412799760747,((4[&theta=2.6870138433876745E-4]:3.903352286757157E-4,8[&theta=2.3889948599357624E-4]:3.903352286757157E-4)[&theta=0.078932909556112]:0.007588076960118265,(5[&theta=2.9234988653769814E-4]:3.7754777167089086E-4,9[&theta=2.500796912772008E-4]:3.7754777167089086E-4)[&theta=0.043961387972026575]:0.00760086441712309)[&theta=0.21371003131481991]:0.022514420751180375)[&theta=0.14560127541573867]:0.004182717420521526)[&theta=0.025729072518039443]:0.03960364003085112,11[&theta=5.365271000663386E-5]:0.074279190391347)[&theta=0.018523908208450252]:0.0;
tree STATE_5724500 = (((1[&theta=6.993553616840835E-4]:0.0010035359719821626,2[&theta=5.848410099164032E-4]:0.0010035359719821626)[&theta=0.8588080774308532]:0.034157090438593184,((((3[&theta=3.0198357260529784E-4]:4.216179636010246E-4,(10[&theta=1.4825630055543092E-4]:2.2439826665156186E-4,13[&theta=1.4896683085525013E-4]:2.2439826665156186E-4)[&theta=0.00629916975898141]:1.9721969694946274E-4)[&theta=0.43562410296381693]:0.007971305477593494,(6[&theta=3.9796818649338E-4]:5.784700510215723E-4,7[&theta=3.8125002175419406E-4]:5.784700510215723E-4)[&theta=0.5018706955475771]:0.007814453390172947)[&theta=0.39523034348873315]:0.016006105738980134,12[&theta=0.0045912716756649884]:0.024399029180174652)[&theta=0.04659186619476355]:0.006520367802892928,((4[&theta=2.6870138433876745E-4]:3.9579562566911385E-4,8[&theta=2.322474159372302E-4]:3.9579562566911385E-4)[&theta=0.08754117711322766]:0.007694226519714196,(5[&theta=2.9234988653769814E-4]:3.828292850108222E-4,9[&theta=2.500796912772008E-4]:3.828292850108222E-4)[&theta=0.04355342601512989]:0.0077071928603724875)[&theta=0.2055778793937465]:0.02282937483768427)[&theta=0.21469364217747883]:0.0042412294275077644)[&theta=0.025729072518039443]:0.040157655095506596,11[&theta=6.063075785785829E-5]:0.07531828150608194)[&theta=0.021174387200202816]:0.0;
tree STATE_5725000 = (((1[&theta=7.134317812002624E-4]:0.0010035359719821626,2[&theta=5.848410099164032E-4]:0.0010035359719821626)[&theta=0.7317670218384784]:0.034157090438593184,((((3[&theta=2.91065206453414E-4]:4.216179636010246E-4,(10[&theta=1.4825630055543092E-4]:2.2439826665156186E-4,13[&theta=1.4896683085525013E-4]:2.2439826665156186E-4)[&theta=0.00698070247646423]:1.9721969694946274E-4)[&theta=0.3720378211902198]:0.007971305477593494,(6[&theta=3.9796818649338E-4]:5.784700510215723E-4,7[&theta=3.837105418882027E-4]:5.784700510215723E-4)[&theta=0.8209074164057345]:0.007814453390172947)[&theta=0.3709350854035142]:0.016006105738980134,12[&theta=0.0045912716756649884]:0.024399029180174652)[&theta=0.04659186619476355]:0.006520367802892928,((4[&theta=2.692175605818568E-4]:3.9579562566911385E-4,8[&theta=2.322474159372302E-4]:3.9579562566911385E-4)[&theta=0.09865666347499163]:0.007694226519714196,(5[&theta=3.114527087631917E-4]:3.828292850108222E-4,9[&theta=2.500796912772008E-4]:3.828292850108222E-4)[&theta=0.04237432819062512]:0.0077071928603724875)[&theta=0.2121194535727699]:0.02282937483768427)[&theta=0.1830756420713908]:0.0042412294275077644)[&theta=0.025729072518039443]:0.040157655095506596,11[&theta=5.657971251554284E-5]:0.07531828150608194)[&theta=0.01872860082809904]:0.0;
tree STATE_5725500 = (((1[&theta=7.062594289420334E-4]:0.0010041341777946332,2[&theta=5.895705467394236E-4]:0.0010041341777946332)[&theta=0.761700657897698]:0.03417745141279633,((((3[&theta=3.000098856767159E-4]:4.218692892370853E-4,(10[&theta=1.4335320600652768E-4]:2.2453203001547415E-4,13[&theta=1.4896683085525013E-4]:2.2453203001547415E-4)[&theta=0.007652688784998399]:1.9733725922161115E-4)[&theta=0.4115544256778794]:0.007976057157057716,(6[&theta=3.9796818649338E-4]:5.788148758774047E-4,7[&theta=4.013766046170685E-4]:5.788148758774047E-4)[&theta=0.6497777620999612]:0.007819111570417397)[&theta=0.36584038515403006]:0.016015646947023898,12[&theta=0.004778740597276468]:0.024413573393318698)[&theta=0.0444473915875168]:0.0065242545812726135,((4[&theta=2.692175605818568E-4]:3.960315586604924E-4,8[&theta=2.4207635330311908E-4]:3.960315586604924E-4)[&theta=0.09867695477465539]:0.007698813032958428,(5[&theta=2.976575375477997E-4]:3.830574887921228E-4,9[&theta=2.5851928446287326E-4]:3.830574887921228E-4)[&theta=0.04237432819062512]:0.007711787102826798)[&theta=0.22234237505681553]:0.02284298338297239)[&theta=0.11845484300739438]:0.004243757615999648)[&theta=0.026072998901331003]:0.04018159299445991,11[&theta=1.720253984241624E-5]:0.07536317858505087)[&theta=0.01676748052973238]:0.0;
tree STATE_5726000 = (((1[&theta=7.202221327257117E-4]:0.0010117984811327833,2[&theta=5.895705467394236E-4]:0.0010117984811327833)[&theta=0.8498728532694706]:0.03443831929354895,((((3[&theta=3.000098856767159E-4]:4.250893112951574E-4,(10[&theta=1.4984694097631708E-4]:2.2624582646342374E-4,13[&theta=1.5398027419672618E-4]:2.2624582646342374E-4)[&theta=0.006207197436590939]:1.988434848317337E-4)[&theta=0.4292030734438584]:0.008036936392966581,(6[&theta=3.9499326191575504E-4]:5.832328240794083E-4,7[&theta=3.968327585093527E-4]:5.832328240794083E-4)[&theta=0.5776086069090902]:0.00787879288018233)[&theta=0.3639985543488782]:0.0161378903474311,12[&theta=0.0041604434949481465]:0.02459991605169284)[&theta=0.04576106706501575]:0.006574052573684357,((4[&theta=2.692175605818568E-4]:3.990543678270132E-4,8[&theta=2.3685494274864683E-4]:3.990543678270132E-4)[&theta=0.08451176682295035]:0.007757576134278106,(5[&theta=3.011317876688679E-4]:3.859812701502087E-4,9[&theta=2.5754554516753403E-4]:3.859812701502087E-4)[&theta=0.04457425768419178]:0.007770649231954911)[&theta=0.22234237505681553]:0.02301733812327208)[&theta=0.24107861302470096]:0.004276149149304534)[&theta=0.026366652706109026]:0.04048828897606269,11[&theta=7.132781315210989E-5]:0.07593840675074442)[&theta=0.021338309593405276]:0.0;
tree STATE_5726500 = (((1[&theta=7.202221327257117E-4]:0.0010117984811327833,2[&theta=5.921671579776914E-4]:0.0010117984811327833)[&theta=0.7128982415671652]:0.03443831929354895,((((3[&theta=3.000098856767159E-4]:4.250893112951574E-4,(10[&theta=1.4091285991926195E-4]:2.2624582646342374E-4,13[&theta=1.517781381010599E-4]:2.2624582646342374E-4)[&theta=0.006928651824195137]:1.988434848317337E-4)[&theta=0.4332998011076829]:0.008036936392966581,(6[&theta=3.9874719880942424E-4]:5.832328240794083E-4,7[&theta=4.0904654550812645E-4]:5.832328240794083E-4)[&theta=0.6369749146330783]:0.00787879288018233)[&theta=0.32308337693788025]:0.0161378903474311,12[&theta=0.004555246394249585]:0.02459991605169284)[&theta=0.048860830400287464]:0.006574052573684357,((4[&theta=2.798960660569823E-4]:3.990543678270132E-4,8[&theta=2.3993334323158392E-4]:3.990543678270132E-4)[&theta=0.08725192964588896]:0.007757576134278106,(5[&theta=3.004162573712339E-4]:3.859812701502087E-4,9[&theta=2.505420458726012E-4]:3.859812701502087E-4)[&theta=0.04665549442333448]:0.007770649231954911)[&theta=0.2065107080624774]:0.02301733812327208)[&theta=0.2049949464894159]:0.004276149149304534)[&theta=0.02645738319212909]:0.04048828897606269,11[&theta=3.810097386811918E-5]:0.07593840675074442)[&theta=0.02066329487033075]:0.0;
tree STATE_5727000 = (((1[&theta=7.202221327257117E-4]:0.0010001833956697615,2[&theta=5.918104703954889E-4]:0.0010001833956697615)[&theta=0.8076186510825728]:0.03404297967873793,((((3[&theta=3.000098856767159E-4]:4.2020943771145476E-4,(10[&theta=1.486085425034176E-4]:2.2364860512041226E-4,13[&theta=1.4993583341734376E-4]:2.2364860512041226E-4)[&theta=0.006574038279026279]:1.965608325910425E-4)[&theta=0.36795748547214413]:0.007944675231474555,(6[&theta=3.9874719880942424E-4]:5.765375194087218E-4,7[&theta=3.8984911318277213E-4]:5.765375194087218E-4)[&theta=0.5370083909005872]:0.007788347149777288)[&theta=0.36591099995862775]:0.01595263312568826,12[&theta=0.004555246394249585]:0.02431751779487427)[&theta=0.05121168057745864]:0.00702086335579136,((4[&theta=2.798960660569823E-4]:3.9447336610272355E-4,8[&theta=2.3993334323158392E-4]:3.9447336610272355E-4)[&theta=0.08311315175371894]:0.007668521928855048,(5[&theta=2.9204431067832257E-4]:3.8155034292159583E-4,9[&theta=2.4657247592631975E-4]:3.8155034292159583E-4)[&theta=0.04665549442333448]:0.0076814449520361755)[&theta=0.20832436704149526]:0.02327538585570786)[&theta=0.12288281618177405]:0.0037047819237420593)[&theta=0.026122845222669482]:0.040023497868467844,11[&theta=3.2522585030003464E-5]:0.07506666094287553)[&theta=0.016711877007502738]:0.0;
tree STATE_5727500 = (((1[&theta=7.202221327257117E-4]:0.0010001833956697615,2[&theta=5.76954440728217E-4]:0.0010001833956697615)[&theta=0.7371699803298125]:0.03404297967873793,((((3[&theta=2.9590791640233714E-4]:4.2020943771145476E-4,(10[&theta=1.486085425034176E-4]:2.2364860512041226E-4,13[&theta=1.5188096255680755E-4]:2.2364860512041226E-4)[&theta=0.0054482606117451995]:1.965608325910425E-4)[&theta=0.45275596774604604]:0.007944675231474555,(6[&theta=3.9874719880942424E-4]:5.765375194087218E-4,7[&theta=3.8984911318277213E-4]:5.765375194087218E-4)[&theta=0.5539711567531033]:0.007788347149777288)[&theta=0.35759932392287064]:0.01595263312568826,12[&theta=0.004699297396459428]:0.02431751779487427)[&theta=0.05222394106264735]:0.00702086335579136,((4[&theta=2.7643153103994373E-4]:3.9447336610272355E-4,8[&theta=2.3993334323158392E-4]:3.9447336610272355E-4)[&theta=0.08588100190834563]:0.007668521928855048,(5[&theta=2.8997792637116095E-4]:3.8155034292159583E-4,9[&theta=2.462920888015621E-4]:3.8155034292159583E-4)[&theta=0.04665549442333448]:0.0076814449520361755)[&theta=0.20832436704149526]:0.02327538585570786)[&theta=0.10396431027767376]:0.0037047819237420593)[&theta=0.026697954658437835]:0.040023497868467844,11[&theta=2.7235100221381954E-5]:0.07506666094287553)[&theta=0.019968539784799493]:0.0;
tree STATE_5728000 = (((1[&theta=7.008908876939442E-4]:9.913659485321095E-4,2[&theta=5.76954440728217E-4]:9.913659485321095E-4)[&theta=0.8267294509066482]:0.03374286254519521,((((3[&theta=2.9590791640233714E-4]:4.165049425960544E-4,(10[&theta=1.486085425034176E-4]:2.2167695695908852E-4,13[&theta=1.5188096255680755E-4]:2.2167695695908852E-4)[&theta=0.006673510411932826]:1.9482798563696585E-4)[&theta=0.3770371306391862]:0.00787463632242785,(6[&theta=3.9874719880942424E-4]:5.714548624457404E-4,7[&theta=3.9595824148458446E-4]:5.714548624457404E-4)[&theta=0.838835941209122]:0.007719686402578163)[&theta=0.3244988573611527]:0.015811997418375884,12[&theta=0.004680098532802529]:0.024103138683399788)[&theta=0.05288222661355653]:0.0069589686155183406,((4[&theta=2.7643153103994373E-4]:3.9099575582856656E-4,8[&theta=2.374825167826228E-4]:3.9099575582856656E-4)[&theta=0.08588100190834563]:0.007600917540475531,(5[&theta=2.991674430654837E-4]:3.781866598274456E-4,9[&theta=2.5186369098397285E-4]:3.781866598274456E-4)[&theta=0.04317248985989401]:0.007613726636476652)[&theta=0.20832436704149526]:0.02307019400261403)[&theta=0.16015093885919432]:0.0036721211948091866)[&theta=0.02709391954679342]:0.03967065750114421,11[&theta=2.244168353400697E-5]:0.07440488599487152)[&theta=0.020940295839984836]:0.0;
tree STATE_5728500 = (((1[&theta=7.008908876939442E-4]:9.913659485321095E-4,2[&theta=5.76954440728217E-4]:9.913659485321095E-4)[&theta=0.7052293140520622]:0.03374286254519521,((((3[&theta=2.9590791640233714E-4]:4.165049425960544E-4,(10[&theta=1.4612148964589778E-4]:2.2167695695908852E-4,13[&theta=1.5049152255366323E-4]:2.2167695695908852E-4)[&theta=0.008331521446521304]:1.9482798563696585E-4)[&theta=0.4060019442434803]:0.009074520840436277,(6[&theta=4.01813740449789E-4]:5.714548624457404E-4,7[&theta=3.875846094965063E-4]:5.714548624457404E-4)[&theta=0.7100718168620279]:0.008919570920586591)[&theta=0.3244988573611527]:0.014612112900367456,12[&theta=0.004752074840122063]:0.024103138683399788)[&theta=0.05001523723360538]:0.0069589686155183406,((4[&theta=2.7643153103994373E-4]:3.9099575582856656E-4,8[&theta=2.388262734010531E-4]:3.9099575582856656E-4)[&theta=0.08518597598686271]:0.007600917540475531,(5[&theta=2.991674430654837E-4]:3.781866598274456E-4,9[&theta=2.5045510989584255E-4]:3.781866598274456E-4)[&theta=0.04254394014579179]:0.007613726636476652)[&theta=0.20732695206820184]:0.02307019400261403)[&theta=0.11954071011062417]:0.0036721211948091866)[&theta=0.026762153475360897]:0.03967065750114421,11[&theta=3.1559023771999215E-5]:0.07440488599487152)[&theta=0.019149215079984218]:0.0;
tree STATE_5729000 = (((1[&theta=7.008908876939442E-4]:9.976232572804708E-4,2[&theta=5.986754961528317E-4]:9.976232572804708E-4)[&theta=0.833734437366515]:0.03395584092044748,((((3[&theta=2.9590791640233714E-4]:4.1913384065826937E-4,(10[&theta=1.4612148964589778E-4]:2.2307613872858955E-4,13[&theta=1.5265472717651812E-4]:2.2307613872858955E-4)[&theta=0.0064773838415147994]:1.9605770192967982E-4)[&theta=0.3773265498356502]:0.009131797448258165,(6[&theta=3.920498377009196E-4]:5.750617742176949E-4,7[&theta=3.875846094965063E-4]:5.750617742176949E-4)[&theta=0.7353841262156675]:0.00897586951469874)[&theta=0.31292375356855]:0.014704341710544862,12[&theta=0.004752074840122063]:0.024255272999461296)[&theta=0.04942445223698562]:0.0069079736796390095,((4[&theta=2.7643153103994373E-4]:3.934636448731124E-4,8[&theta=2.338304907188445E-4]:3.934636448731124E-4)[&theta=0.09363761148170426]:0.007648893051327012,(5[&theta=2.974179896378304E-4]:3.805737003532532E-4,9[&theta=2.527091580457547E-4]:3.805737003532532E-4)[&theta=0.043281004180086215]:0.007661782995846871)[&theta=0.20746491228716138]:0.023120889982900183)[&theta=0.1263150316407284]:0.003790217498627648)[&theta=0.026507173064821466]:0.03992105096341988,11[&theta=2.556364881240457E-5]:0.07487451514114783)[&theta=0.02294372901162903]:0.0;
tree STATE_5729500 = (((1[&theta=7.008908876939442E-4]:0.0010083890324043077,2[&theta=5.986754961528317E-4]:0.0010083890324043077)[&theta=0.7687164053628931]:0.034322272782197426,((((3[&theta=2.965093848806253E-4]:4.236568914616535E-4,(10[&theta=1.4612148964589778E-4]:2.2548344782801112E-4,13[&theta=1.5265472717651812E-4]:2.2548344782801112E-4)[&theta=0.010436157101009098]:1.9817344363364236E-4)[&theta=0.37576039724557236]:0.009230342542397582,(6[&theta=4.0443385105366926E-4]:5.812675093971445E-4,7[&theta=3.9773734662755907E-4]:5.812675093971445E-4)[&theta=0.8053347554461464]:0.009072731924462092)[&theta=0.3279023420332821]:0.014863022490132258,12[&theta=0.004752074840122063]:0.024517021923991494)[&theta=0.04942445223698562]:0.006982520549565753,((4[&theta=2.78437723843573E-4]:3.9770967772087947E-4,8[&theta=2.338304907188445E-4]:3.9770967772087947E-4)[&theta=0.08130863214705486]:0.007731435496018351,(5[&theta=2.974179896378304E-4]:3.8468063235002584E-4,9[&theta=2.586187875447991E-4]:3.8468063235002584E-4)[&theta=0.043201686666620435]:0.007744464541389205)[&theta=0.22092721852491043]:0.02337039729981802)[&theta=0.1068872680502527]:0.003831119341044485)[&theta=0.025892123194156565]:0.040351855933375175,11[&theta=1.947463106598501E-5]:0.07568251774797691)[&theta=0.019424022507945258]:0.0;
tree STATE_5730000 = (((1[&theta=7.057501150995003E-4]:0.0010083890324043077,2[&theta=6.120952223670427E-4]:0.0010083890324043077)[&theta=0.7375343446160116]:0.034322272782197426,((((3[&theta=3.0551872662750346E-4]:4.236568914616535E-4,(10[&theta=1.4612148964589778E-4]:2.2548344782801112E-4,13[&theta=1.5265472717651812E-4]:2.2548344782801112E-4)[&theta=0.00661321281848712]:1.9817344363364236E-4)[&theta=0.3851942479795297]:0.009230342542397582,(6[&theta=4.158339955271606E-4]:5.812675093971445E-4,7[&theta=4.047847736515825E-4]:5.812675093971445E-4)[&theta=0.6492292770523194]:0.009072731924462092)[&theta=0.3210947184126168]:0.014863022490132258,12[&theta=0.004676695747979552]:0.024517021923991494)[&theta=0.04942445223698562]:0.006289564773159222,((4[&theta=2.78437723843573E-4]:3.9770967772087947E-4,8[&theta=2.338304907188445E-4]:3.9770967772087947E-4)[&theta=0.08859486939058682]:0.007731435496018351,(5[&theta=2.972848523306401E-4]:3.8468063235002584E-4,9[&theta=2.5382352860060515E-4]:3.8468063235002584E-4)[&theta=0.043201686666620435]:0.007744464541389205)[&theta=0.20906139249473984]:0.022677441523411487)[&theta=0.17702499822685813]:0.004524075117451017)[&theta=0.025892123194156565]:0.040351855933375175,11[&theta=3.628573992216056E-5]:0.07568251774797691)[&theta=0.019424022507945258]:0.0;
tree STATE_5730500 = (((1[&theta=7.057501150995003E-4]:0.0010172372721369445,2[&theta=6.078840562943693E-4]:0.0010172372721369445)[&theta=0.756131365183467]:0.03462343799521224,((((3[&theta=3.0551872662750346E-4]:4.273743235434945E-4,(10[&theta=1.4612148964589778E-4]:2.2746198144748807E-4,13[&theta=1.5053589256216714E-4]:2.2746198144748807E-4)[&theta=0.008451355019850193]:1.9991234209600645E-4)[&theta=0.41920513139519827]:0.009311335374533766,(6[&theta=4.158339955271606E-4]:5.863679161912126E-4,7[&theta=3.958763213396077E-4]:5.863679161912126E-4)[&theta=0.8798870287009313]:0.009152341781886049)[&theta=0.32094623107210984]:0.014993439999563811,12[&theta=0.0044930329388304805]:0.024732149697641072)[&theta=0.04869490318995734]:0.006450496110535886,((4[&theta=2.78437723843573E-4]:4.011994326263584E-4,8[&theta=2.3559393072519776E-4]:4.011994326263584E-4)[&theta=0.0854268505984644]:0.007799275974789802,(5[&theta=2.984773559674723E-4]:3.880560622150451E-4,9[&theta=2.635884496636985E-4]:3.880560622150451E-4)[&theta=0.04337740100828127]:0.007812419345201115)[&theta=0.20967313344791624]:0.022982170400760796)[&theta=0.14899138215322758]:0.004458029459172223)[&theta=0.025892123194156565]:0.04070592850207817,11[&theta=5.560959197270461E-5]:0.07634660376942735)[&theta=0.018928262174896755]:0.0;
tree STATE_5731000 = (((1[&theta=7.193119388257733E-4]:0.0010172372721369445,2[&theta=6.154677552224178E-4]:0.0010172372721369445)[&theta=0.7817668283043318]:0.03462343799521224,((((3[&theta=3.0551872662750346E-4]:4.273743235434945E-4,(10[&theta=1.481456959472903E-4]:2.2746198144748807E-4,13[&theta=1.5053589256216714E-4]:2.2746198144748807E-4)[&theta=0.00793552735599527]:1.9991234209600645E-4)[&theta=0.3941542188206134]:0.009311335374533766,(6[&theta=4.158339955271606E-4]:5.863679161912126E-4,7[&theta=3.9748884880078984E-4]:5.863679161912126E-4)[&theta=0.8097584858185924]:0.009152341781886049)[&theta=0.30475687351428216]:0.014993439999563811,12[&theta=0.004720010107187526]:0.024732149697641072)[&theta=0.048782192702680784]:0.006450496110535886,((4[&theta=2.813622774666134E-4]:4.011994326263584E-4,8[&theta=2.3539713790765856E-4]:4.011994326263584E-4)[&theta=0.08957185113046492]:0.007770721978245982,(5[&theta=3.066662841616869E-4]:3.880560622150451E-4,9[&theta=2.635884496636985E-4]:3.880560622150451E-4)[&theta=0.04337740100828127]:0.007783865348657295)[&theta=0.21903982109000908]:0.023010724397304616)[&theta=0.1915781001952141]:0.004458029459172223)[&theta=0.02628585626231548]:0.04070592850207817,11[&theta=5.234005580434498E-5]:0.07634660376942735)[&theta=0.020160560016458863]:0.0;
tree STATE_5731500 = (((1[&theta=7.183725681106629E-4]:0.0010261668812265702,2[&theta=6.154677552224178E-4]:0.0010261668812265702)[&theta=0.7390179243852129]:0.034927372755670476,((((3[&theta=3.0551872662750346E-4]:4.3112594152753636E-4,(10[&theta=1.481456959472903E-4]:2.2945870987330642E-4,13[&theta=1.5053589256216714E-4]:2.2945870987330642E-4)[&theta=0.0065750213400671935]:2.0166723165422994E-4)[&theta=0.4199592618822611]:0.009393073025398959,(6[&theta=4.1272253047665834E-4]:5.915152268705455E-4,7[&theta=4.069541709046559E-4]:5.915152268705455E-4)[&theta=0.9322589128034049]:0.009232683740055949)[&theta=0.3023317359942975]:0.015125056842332072,12[&theta=0.004510015772651405]:0.024949255809258566)[&theta=0.048134195860121874]:0.006507120469747808,((4[&theta=2.813622774666134E-4]:4.047212796904234E-4,8[&theta=2.4385287224858946E-4]:4.047212796904234E-4)[&theta=0.10036497690965479]:0.007838935669889555,(5[&theta=3.066662841616869E-4]:3.91462532893376E-4,9[&theta=2.5800363395637907E-4]:3.91462532893376E-4)[&theta=0.0463949812667265]:0.007852194416686603)[&theta=0.20552588890263884]:0.023212719329426396)[&theta=0.16015733639831392]:0.004497163357890674)[&theta=0.026149210998892246]:0.041063257159914525,11[&theta=7.384543418159974E-5]:0.07701679679681157)[&theta=0.01950032014357792]:0.0;
tree STATE_5732000 = (((1[&theta=7.183725681106629E-4]:0.00102527640640225,2[&theta=6.112339517195713E-4]:0.00102527640640225)[&theta=0.6600372865574352]:0.03489706389783499,((((3[&theta=3.0551872662750346E-4]:4.307518242138078E-4,(10[&theta=1.4734996098215113E-4]:2.29259592938136E-4,13[&theta=1.54436562668862E-4]:2.29259592938136E-4)[&theta=0.0076906599900387965]:2.0149223127567182E-4)[&theta=0.465338743510178]:0.007928422288781807,(6[&theta=4.1603983898305116E-4]:5.910019288608682E-4,7[&theta=4.0061635911692377E-4]:5.910019288608682E-4)[&theta=0.6376892242001083]:0.007768172184134747)[&theta=0.3680752849610042]:0.0165684315294235,12[&theta=0.0043634581931860095]:0.024927605642419116)[&theta=0.046501922128867834]:0.006501473798564847,((4[&theta=2.793897345513311E-4]:4.043700754983721E-4,8[&theta=2.4385287224858946E-4]:4.043700754983721E-4)[&theta=0.09556399742212936]:0.007832133292039318,(5[&theta=3.066662841616869E-4]:3.911228342180596E-4,9[&theta=2.5848733888802876E-4]:3.911228342180596E-4)[&theta=0.0463949812667265]:0.00784538053331963)[&theta=0.20208056407726108]:0.023192576073446273)[&theta=0.19151388172932143]:0.00449326086325328)[&theta=0.026518398923057008]:0.04102762377768941,11[&theta=5.583490917042723E-5]:0.07694996408192666)[&theta=0.02506201867786635]:0.0;
tree STATE_5732500 = (((1[&theta=7.183725681106629E-4]:0.0010346298879964552,2[&theta=6.112339517195713E-4]:0.0010346298879964552)[&theta=1.001463898599513]:0.035215425895460194,((((3[&theta=3.1068006043725576E-4]:4.346815247650887E-4,(10[&theta=1.439168446827048E-4]:2.285653902549656E-4,13[&theta=1.54436562668862E-4]:2.285653902549656E-4)[&theta=0.009273594796486985]:2.0611613451012312E-4)[&theta=0.37528344766737876]:0.008000752395557047,(6[&theta=4.1603983898305116E-4]:5.963935731328141E-4,7[&theta=4.036273809217746E-4]:5.963935731328141E-4)[&theta=0.5781508131915247]:0.007839040347189321)[&theta=0.381397587982262]:0.016719583470878117,12[&theta=0.004811643072821443]:0.025155017391200254)[&theta=0.04871712800182789]:0.006560786014402797,((4[&theta=2.8647503099711976E-4]:4.0805909831680755E-4,8[&theta=2.424158435479703E-4]:4.0805909831680755E-4)[&theta=0.09565595417281975]:0.007903584965103285,(5[&theta=3.066662841616869E-4]:3.946910039409633E-4,9[&theta=2.5848733888802876E-4]:3.946910039409633E-4)[&theta=0.04496180494050346]:0.00791695305947913)[&theta=0.2022187721261693]:0.023404159342182956)[&theta=0.13002790790982688]:0.004534252377853598)[&theta=0.026190369230461166]:0.04140191418509789,11[&theta=2.0598343910131606E-5]:0.07765196996855454)[&theta=0.020609906891566308]:0.0;
tree STATE_5733000 = (((1[&theta=7.119927258770925E-4]:0.001013213116690145,2[&theta=6.082690643510556E-4]:0.001013213116690145)[&theta=0.7528211726209475]:0.03448646887265672,((((3[&theta=3.1068006043725576E-4]:4.256836455089618E-4,(10[&theta=1.48997810222494E-4]:2.2383410156089206E-4,13[&theta=1.4812112838917286E-4]:2.2383410156089206E-4)[&theta=0.009545373653317766]:2.0184954394806976E-4)[&theta=0.3222757854415677]:0.007835137341978923,(6[&theta=4.0221517314130466E-4]:5.840482650061822E-4,7[&theta=4.1472081394218545E-4]:5.840482650061822E-4)[&theta=0.6711342222648035]:0.007676772722481703)[&theta=0.37435978463592806]:0.016373489181812122,12[&theta=0.0048334714907441265]:0.024634310169300008)[&theta=0.04791496315180186]:0.006766938543362171,((4[&theta=2.8647503099711976E-4]:3.9961230155450466E-4,8[&theta=2.424158435479703E-4]:3.9961230155450466E-4)[&theta=0.08121918836460473]:0.007739981271008002,(5[&theta=3.066662841616869E-4]:3.865209258617085E-4,9[&theta=2.5848733888802876E-4]:3.865209258617085E-4)[&theta=0.045750674838607605]:0.0077530726467007986)[&theta=0.20611861638884046]:0.023261655140099674)[&theta=0.1622646081173736]:0.004098433276684681)[&theta=0.026190369230461166]:0.04054489725756373,11[&theta=1.6240519195186945E-5]:0.07604457924691059)[&theta=0.019414730947546876]:0.0;
tree STATE_5733500 = (((1[&theta=7.258833840278577E-4]:0.0010298716862047368,2[&theta=6.054786715055738E-4]:0.0010298716862047368)[&theta=0.8054670361434142]:0.035053472230158304,((((3[&theta=3.182590937007444E-4]:4.3268245008731246E-4,(10[&theta=1.48997810222494E-4]:2.2751423151496237E-4,13[&theta=1.473614463906187E-4]:2.2751423151496237E-4)[&theta=0.006703773417749845]:2.051682185723501E-4)[&theta=0.428332491210807]:0.007963957407489036,(6[&theta=4.087213532369699E-4]:5.920825054569017E-4,7[&theta=4.0783122437024465E-4]:5.920825054569017E-4)[&theta=0.6247768541122817]:0.0078045573521194475)[&theta=0.42564124065264325]:0.016642691093274396,12[&theta=0.0045230883427705105]:0.025039330950850744)[&theta=0.04778793535107391]:0.00687819600170797,((4[&theta=2.791439263061454E-4]:4.061824586070288E-4,8[&theta=2.424158435479703E-4]:4.061824586070288E-4)[&theta=0.09059247234126547]:0.007867236844313176,(5[&theta=3.0526874211314446E-4]:3.9287584330824284E-4,9[&theta=2.614194233679812E-4]:3.9287584330824284E-4)[&theta=0.045750674838607605]:0.007880543459611962)[&theta=0.2227246757571887]:0.023644107649638507)[&theta=0.19657796602390148]:0.004165816963804324)[&theta=0.026190369230461166]:0.041211509225274424,11[&theta=1.8794839330069954E-5]:0.07729485314163746)[&theta=0.021138534643797786]:0.0;
tree STATE_5734000 = (((1[&theta=7.089648028442168E-4]:0.0010250188400007132,2[&theta=5.925490245570941E-4]:0.0010250188400007132)[&theta=0.6970278510146876]:0.03488829717784003,((((3[&theta=3.182590937007444E-4]:4.3064361222665444E-4,(10[&theta=1.48997810222494E-4]:2.2644216439285562E-4,13[&theta=1.5365793531148145E-4]:2.2644216439285562E-4)[&theta=0.006270652947951252]:2.0420144783379882E-4)[&theta=0.408335416296224]:0.007926430537888066,(6[&theta=4.087213532369699E-4]:5.892925604787424E-4,7[&theta=4.0783122437024465E-4]:5.892925604787424E-4)[&theta=0.5727404843644882]:0.007767781589635978)[&theta=0.42564124065264325]:0.016564269265216994,12[&theta=0.0046287518581410595]:0.024921343415331712)[&theta=0.046994393885171556]:0.006845785335598258,((4[&theta=2.856993799332833E-4]:4.042684910431121E-4,8[&theta=2.432922171331857E-4]:4.042684910431121E-4)[&theta=0.09211419408095047]:0.007830165730535134,(5[&theta=3.0526874211314446E-4]:3.9102457768905004E-4,9[&theta=2.5830581673388605E-4]:3.9102457768905004E-4)[&theta=0.04589377375166325]:0.007843409643889196)[&theta=0.22519322443703765]:0.023532694529351722)[&theta=0.18750584282802513]:0.004146187266910774)[&theta=0.02632939670308119]:0.04354511370115208,11[&theta=1.0425579308014661E-4]:0.07945842971899282)[&theta=0.01411353090736816]:0.0;
tree STATE_5734500 = (((1[&theta=7.089648028442168E-4]:0.0010250188400007132,2[&theta=5.925490245570941E-4]:0.0010250188400007132)[&theta=0.7780555673252456]:0.03488829717784003,((((3[&theta=3.007670074089235E-4]:4.3064361222665444E-4,(10[&theta=1.4320956972968817E-4]:2.2644216439285562E-4,13[&theta=1.5365793531148145E-4]:2.2644216439285562E-4)[&theta=0.008463011570948137]:2.0420144783379882E-4)[&theta=0.3900094420183176]:0.007926430537888066,(6[&theta=4.1734272713690127E-4]:5.892925604787424E-4,7[&theta=4.021715881077211E-4]:5.892925604787424E-4)[&theta=0.6484420688439568]:0.007767781589635978)[&theta=0.3806998828823778]:0.016564269265216994,12[&theta=0.0046287518581410595]:0.024921343415331712)[&theta=0.05190878890037804]:0.006845785335598258,((4[&theta=2.856993799332833E-4]:4.042684910431121E-4,8[&theta=2.432922171331857E-4]:4.042684910431121E-4)[&theta=0.09211419408095047]:0.007830165730535134,(5[&theta=3.11212744819864E-4]:3.9102457768905004E-4,9[&theta=2.603325414487111E-4]:3.9102457768905004E-4)[&theta=0.04435209216766768]:0.007843409643889196)[&theta=0.22519322443703765]:0.023532694529351722)[&theta=0.11564435828521277]:0.004146187266910774)[&theta=0.026403224018545376]:0.04354511370115208,11[&theta=5.394439368572505E-5]:0.07945842971899282)[&theta=0.015002510698472691]:0.0;
tree STATE_5735000 = (((1[&theta=6.978261636094454E-4]:9.991229698307182E-4,2[&theta=5.775789849729661E-4]:9.991229698307182E-4)[&theta=0.7083760371804034]:0.03400688624282842,((((3[&theta=2.93168490121891E-4]:4.197639184721949E-4,(10[&theta=1.3959155191372466E-4]:2.2072137501680283E-4,13[&theta=1.4828213817336691E-4]:2.2072137501680283E-4)[&theta=0.007269250777356871]:1.990425434553921E-4)[&theta=0.3491924972796981]:0.007726178788251455,(6[&theta=4.067990642727911E-4]:5.744047915492553E-4,7[&theta=3.920112058539754E-4]:5.744047915492553E-4)[&theta=0.8213931632356304]:0.007571537915174394)[&theta=0.37220378038076685]:0.016145792892282622,12[&theta=0.004511812000560041]:0.02429173559900627)[&theta=0.046108401231318694]:0.006672834789379824,((4[&theta=2.7848152816150977E-4]:3.940551330546239E-4,8[&theta=2.387163364061247E-4]:3.940551330546239E-4)[&theta=0.08997124696649311]:0.0076323459956633925,(5[&theta=2.972596822936286E-4]:3.8114581126841946E-4,9[&theta=2.5375555239124563E-4]:3.8114581126841946E-4)[&theta=0.04323158981617844]:0.007645255317449596)[&theta=0.21950398802926588]:0.02293816925966808)[&theta=0.1826001084234922]:0.0040414388242730435)[&theta=0.026477398639638675]:0.04244499869161535,11[&theta=2.7707979804016554E-5]:0.07745100790427449)[&theta=0.012673442698877806]:0.0;
tree STATE_5735500 = (((1[&theta=6.868039162857932E-4]:9.991229698307182E-4,2[&theta=5.832175881026389E-4]:9.991229698307182E-4)[&theta=0.9781781513146218]:0.03400688624282842,((((3[&theta=3.0147766506609597E-4]:4.197639184721949E-4,(10[&theta=1.436841310212963E-4]:2.2072137501680283E-4,13[&theta=1.46040874128726E-4]:2.2072137501680283E-4)[&theta=0.006810954436017092]:1.990425434553921E-4)[&theta=0.30650536065756084]:0.007726178788251455,(6[&theta=3.981971243584653E-4]:5.744047915492553E-4,7[&theta=3.8642888804403985E-4]:5.744047915492553E-4)[&theta=0.6982028169948808]:0.007571537915174394)[&theta=0.4843656518060783]:0.016145792892282622,12[&theta=0.004511812000560041]:0.02429173559900627)[&theta=0.04603278549332234]:0.006672834789379824,((4[&theta=2.7535993013454705E-4]:3.940551330546239E-4,8[&theta=2.3603762489367752E-4]:3.940551330546239E-4)[&theta=0.09761542771767638]:0.0076323459956633925,(5[&theta=2.9958205620763783E-4]:3.8114581126841946E-4,9[&theta=2.3796381849647104E-4]:3.8114581126841946E-4)[&theta=0.04323158981617844]:0.007645255317449596)[&theta=0.21950398802926588]:0.02293816925966808)[&theta=0.1885825045886945]:0.0040414388242730435)[&theta=0.027147331686148437]:0.04244499869161535,11[&theta=1.9822881640011808E-5]:0.07745100790427449)[&theta=0.015566867183298097]:0.0;
tree STATE_5736000 = (((1[&theta=6.91070815188986E-4]:9.974580636084086E-4,2[&theta=5.832175881026389E-4]:9.974580636084086E-4)[&theta=0.7711793695452391]:0.03395021826679675,((((3[&theta=3.0147766506609597E-4]:4.190644374464671E-4,(10[&theta=1.436841310212963E-4]:2.20353572051844E-4,13[&theta=1.4894463643884003E-4]:2.20353572051844E-4)[&theta=0.007781026902547133]:1.987108653946231E-4)[&theta=0.22656663677657166]:0.003251145540197643,(6[&theta=3.981971243584653E-4]:5.734476219710834E-4,7[&theta=3.8642888804403985E-4]:5.734476219710834E-4)[&theta=0.6156357306905145]:0.003096762355673027)[&theta=0.5212583400644538]:0.020581046658340887,12[&theta=0.004586538347729381]:0.024251256635984996)[&theta=0.04604126758495293]:0.006661715393172604,((4[&theta=2.7535993013454705E-4]:3.9339849231793175E-4,8[&theta=2.2985249504558716E-4]:3.9339849231793175E-4)[&theta=0.08649699432274083]:0.0076196277009962675,(5[&theta=2.8805519040292965E-4]:3.805106822082843E-4,9[&theta=2.3796381849647104E-4]:3.805106822082843E-4)[&theta=0.04377223711866841]:0.007632515511105915)[&theta=0.21950398802926588]:0.0228999458358434)[&theta=0.16529347871258607]:0.004034704301247558)[&theta=0.027147331686148437]:0.04237426971774383,11[&theta=5.031138052949691E-5]:0.07732194604814899)[&theta=0.015566867183298097]:0.0;
tree STATE_5736500 = (((1[&theta=6.919134017045118E-4]:9.93706235243181E-4,2[&theta=6.048121182243717E-4]:9.93706235243181E-4)[&theta=0.7733048725486907]:0.033822518269627705,((((3[&theta=3.0147766506609597E-4]:4.1748817283882836E-4,(10[&theta=1.4119697055721634E-4]:2.195247364223915E-4,13[&theta=1.4610737302641138E-4]:2.195247364223915E-4)[&theta=0.007918160932225374]:1.9796343641643684E-4)[&theta=0.16902026032377396]:0.0032389167152452737,(6[&theta=4.0287725137664427E-4]:5.712906620621122E-4,7[&theta=3.920210634802227E-4]:5.712906620621122E-4)[&theta=0.3283758809937419]:0.00308511422602199)[&theta=0.5776385898185844]:0.02050363332393012,12[&theta=0.004438273643408753]:0.02416003821201422)[&theta=0.04604126758495293]:0.006636658086319261,((4[&theta=2.7535993013454705E-4]:3.919187673288162E-4,8[&theta=2.3638978291294865E-4]:3.919187673288162E-4)[&theta=0.09186374132429913]:0.00759096731277137,(5[&theta=2.922094922096259E-4]:3.7907943329380204E-4,9[&theta=2.4885550731836383E-4]:3.7907943329380204E-4)[&theta=0.04517202949728733]:0.007603806646806385)[&theta=0.21364661544157657]:0.022813810218233296)[&theta=0.167453397483618]:0.004019528206537407)[&theta=0.025900237839758287]:0.0422148835812403,11[&theta=8.009050749025296E-5]:0.07703110808611119)[&theta=0.014531441646429019]:0.0;
tree STATE_5737000 = (((1[&theta=6.919134017045118E-4]:9.93706235243181E-4,2[&theta=6.048121182243717E-4]:9.93706235243181E-4)[&theta=0.784996515235231]:0.033822518269627705,((((3[&theta=3.0147766506609597E-4]:4.1748817283882836E-4,(10[&theta=1.4119697055721634E-4]:2.195247364223915E-4,13[&theta=1.4985074086259044E-4]:2.195247364223915E-4)[&theta=0.005844065382848042]:1.9796343641643684E-4)[&theta=0.19979011455057122]:0.0032389167152452737,(6[&theta=4.108903718537065E-4]:5.712906620621122E-4,7[&theta=3.964332819404903E-4]:5.712906620621122E-4)[&theta=0.3716464898097189]:0.00308511422602199)[&theta=0.4847113448433221]:0.02050363332393012,12[&theta=0.00469784379902093]:0.02416003821201422)[&theta=0.04754650260834217]:0.006636658086319261,((4[&theta=2.7535993013454705E-4]:3.919187673288162E-4,8[&theta=2.3638978291294865E-4]:3.919187673288162E-4)[&theta=0.0984827298250527]:0.00759096731277137,(5[&theta=2.922094922096259E-4]:3.7907943329380204E-4,9[&theta=2.4885550731836383E-4]:3.7907943329380204E-4)[&theta=0.04517202949728733]:0.007603806646806385)[&theta=0.21364661544157657]:0.022813810218233296)[&theta=0.12567802553488383]:0.004019528206537407)[&theta=0.025900237839758287]:0.0422148835812403,11[&theta=4.698028414361708E-5]:0.07703110808611119)[&theta=0.01243840668248315]:0.0;
tree STATE_5737500 = (((1[&theta=7.125494655751092E-4]:0.001006129886161594,2[&theta=5.918821021996429E-4]:0.001006129886161594)[&theta=0.7565565974527412]:0.03424537881458611,((((3[&theta=3.064453194939582E-4]:4.227077509575531E-4,(10[&theta=1.4682834153501587E-4]:2.2226930880861687E-4,13[&theta=1.4985074086259044E-4]:2.2226930880861687E-4)[&theta=0.00720882004977552]:2.0043844214893625E-4)[&theta=0.1760161701489083]:0.003279410745771481,(6[&theta=4.1119500600918425E-4]:5.784331308387842E-4,7[&theta=3.964332819404903E-4]:5.784331308387842E-4)[&theta=0.36558612054050077]:0.0031236853658902497)[&theta=0.61914163202921]:0.020759976671633183,12[&theta=0.0044833819312018065]:0.024462095168362216)[&theta=0.04682246923685096]:0.006719631826852462,((4[&theta=2.7535993013454705E-4]:3.96818668105303E-4,8[&theta=2.4510917363424373E-4]:3.96818668105303E-4)[&theta=0.08843351650080067]:0.007685872149515075,(5[&theta=2.922094922096259E-4]:3.838188123804588E-4,9[&theta=2.4885550731836383E-4]:3.838188123804588E-4)[&theta=0.04254762854958106]:0.007698872005239919)[&theta=0.21364661544157657]:0.0230990361775943)[&theta=0.16339033188162896]:0.004069781705533026)[&theta=0.024995584162053216]:0.04274266831134862,11[&theta=5.226518683753585E-5]:0.07799417701209632)[&theta=0.012220327794859896]:0.0;
tree STATE_5738000 = (((1[&theta=7.125494655751092E-4]:0.001012332470902536,2[&theta=6.150468736255565E-4]:0.001012332470902536)[&theta=0.699590356481262]:0.03445649456316354,((((3[&theta=3.064453194939582E-4]:4.2531365769189115E-4,(10[&theta=1.4682834153501587E-4]:2.2778409900435726E-4,13[&theta=1.4801325910435178E-4]:2.2778409900435726E-4)[&theta=0.0055652328288905125]:1.975295586875339E-4)[&theta=0.1990662724751915]:0.0032996276415528047,(6[&theta=4.1119500600918425E-4]:5.819990526549858E-4,7[&theta=3.964332819404903E-4]:5.819990526549858E-4)[&theta=0.48928359506361296]:0.0031429422465897097)[&theta=0.5550868888159188]:0.02088795767716422,12[&theta=0.004617543769493677]:0.024612898976408913)[&theta=0.04573524935194011]:0.0067610569812060345,((4[&theta=2.7535993013454705E-4]:3.99264973944702E-4,8[&theta=2.3223495211983336E-4]:3.99264973944702E-4)[&theta=0.08794734556027972]:0.007733253977618089,(5[&theta=2.922094922096259E-4]:3.8618497677106234E-4,9[&theta=2.583548239438539E-4]:3.8618497677106234E-4)[&theta=0.04466876706734689]:0.0077463339747917285)[&theta=0.23287544675258842]:0.023241437006052156)[&theta=0.12846897576334554]:0.00409487107645113)[&theta=0.024995584162053216]:0.043006168109835416,11[&theta=3.374819956091496E-5]:0.0784749951439015)[&theta=0.011172483476978207]:0.0;
tree STATE_5738500 = (((1[&theta=7.091542052508767E-4]:0.0010077118672910525,2[&theta=6.082162430732983E-4]:0.0010077118672910525)[&theta=0.7595335700665857]:0.0342992242910012,((((3[&theta=3.064453194939582E-4]:4.233723924660584E-4,(10[&theta=1.4502017526031927E-4]:2.267444207753662E-4,13[&theta=1.4801325910435178E-4]:2.267444207753662E-4)[&theta=0.006443888115465968]:1.9662797169069218E-4)[&theta=0.19866674568736511]:0.003284567103799316,(6[&theta=4.0225477483320053E-4]:5.79342626034411E-4,7[&theta=3.964737433638626E-4]:5.79342626034411E-4)[&theta=0.44763904559434575]:0.0031285968702309632)[&theta=0.4952492848244291]:0.020792618472452572,12[&theta=0.004956880555463365]:0.024500557968717945)[&theta=0.04507875242851241]:0.00673019739188855,((4[&theta=2.807077915849512E-4]:3.9744260309957535E-4,8[&theta=2.3292118253590184E-4]:3.9744260309957535E-4)[&theta=0.08931804626636666]:0.007697956975610787,(5[&theta=2.878883631436951E-4]:3.8442230714457273E-4,9[&theta=2.583548239438539E-4]:3.8442230714457273E-4)[&theta=0.04466876706734689]:0.00771097727156579)[&theta=0.21577263424346116]:0.023135355781896134)[&theta=0.2356183640779551]:0.004076180797685756)[&theta=0.026449345532150628]:0.042809874440121146,11[&theta=3.279685867381842E-5]:0.0781168105984134)[&theta=0.014683854018983443]:0.0;
tree STATE_5739000 = (((1[&theta=6.891880914620497E-4]:9.793399142521975E-4,2[&theta=5.783600762240002E-4]:9.793399142521975E-4)[&theta=0.7225235727327964]:0.033333535573382506,((((3[&theta=2.9482608121332126E-4]:4.114524161048737E-4,(10[&theta=1.4595575340902535E-4]:2.203604708916015E-4,13[&theta=1.4384597143736667E-4]:2.203604708916015E-4)[&theta=0.007791122806461627]:1.9109194521327219E-4)[&theta=0.17581671044412336]:0.003192090686038676,(6[&theta=3.9092936133787014E-4]:5.630313347687423E-4,7[&theta=3.7409672310312716E-4]:5.630313347687423E-4)[&theta=0.4784958390345439]:0.003040511767374807)[&theta=0.500818226971757]:0.020207205901653834,12[&theta=0.004539657335182295]:0.02381074900379738)[&theta=0.05179722476928273]:0.0065407098503175685,((4[&theta=2.728045123451239E-4]:3.8625267546570286E-4,8[&theta=2.2636332699488488E-4]:3.8625267546570286E-4)[&theta=0.07952552240599006]:0.0074812223306231496,(5[&theta=2.968582125273016E-4]:3.735989636875646E-4,9[&theta=2.5108088863534016E-4]:3.735989636875646E-4)[&theta=0.03925521452924505]:0.007493876042401287)[&theta=0.209697593108655]:0.0224839838480261)[&theta=0.15242366168938767]:0.003961416633519753)[&theta=0.025704668791006444]:0.04160456984201266,11[&theta=3.651389514447793E-5]:0.07591744532964737)[&theta=0.013228817976245696]:0.0;
tree STATE_5739500 = (((1[&theta=6.85749514625894E-4]:9.840325835370962E-4,2[&theta=5.783600762240002E-4]:9.840325835370962E-4)[&theta=0.8767672587534237]:0.03349325872595281,((((3[&theta=2.9372522703718094E-4]:4.134239584541172E-4,(10[&theta=1.4595575340902535E-4]:2.2141636455866236E-4,13[&theta=1.4384597143736667E-4]:2.2141636455866236E-4)[&theta=0.008225785872788273]:1.9200759389545482E-4)[&theta=0.17350697253200434]:0.003207386116868147,(6[&theta=3.904527296491303E-4]:5.657291925938492E-4,7[&theta=3.8994053522501424E-4]:5.657291925938492E-4)[&theta=0.3738155443857707]:0.003055080882728415)[&theta=0.5074514706417266]:0.02030403207312742,12[&theta=0.004842828534184197]:0.023924842148449685)[&theta=0.044024498935685476]:0.006572050744086264,((4[&theta=2.728045123451239E-4]:3.8810346908698794E-4,8[&theta=2.235319260437799E-4]:3.8810346908698794E-4)[&theta=0.08493653786768421]:0.007517069845600848,(5[&theta=2.968582125273016E-4]:3.7538912495461074E-4,9[&theta=2.5108088863534016E-4]:3.7538912495461074E-4)[&theta=0.03925521452924505]:0.007529784189733225)[&theta=0.21595395217427168]:0.022591719577848113)[&theta=0.15775263314891283]:0.003980398416953957)[&theta=0.025704668791006444]:0.04180392502417953,11[&theta=1.3966420994731207E-5]:0.07628121633366944)[&theta=0.013639585105855652]:0.0;
tree STATE_5740000 = (((1[&theta=6.85749514625894E-4]:9.970708877565938E-4,2[&theta=5.783600762240002E-4]:9.970708877565938E-4)[&theta=0.8767672587534237]:0.03393704006396665,((((3[&theta=2.9372522703718094E-4]:4.1890177233155825E-4,(10[&theta=1.4271126417835122E-4]:2.2435010269761105E-4,13[&theta=1.477142050773316E-4]:2.2435010269761105E-4)[&theta=0.006799261911882655]:1.945516696339472E-4)[&theta=0.2049811093329593]:0.0032498835672989065,(6[&theta=4.077297320787697E-4]:5.732250310877087E-4,7[&theta=3.89095388230082E-4]:5.732250310877087E-4)[&theta=0.5157892594129455]:0.0030955603085427563)[&theta=0.5240161519865614]:0.020573057867070445,12[&theta=0.0045506290522576475]:0.02424184320670091)[&theta=0.0440301495396588]:0.006155723110712476,((4[&theta=2.728045123451239E-4]:3.932457897613803E-4,8[&theta=2.3440006651655857E-4]:3.932457897613803E-4)[&theta=0.0857165992271089]:0.00761667004698225,(5[&theta=2.968582125273016E-4]:3.8036298221679225E-4,9[&theta=2.5108088863534016E-4]:3.8036298221679225E-4)[&theta=0.03925521452924505]:0.007629552854526838)[&theta=0.23307293373857366]:0.022387650480669756)[&theta=0.3139462760940115]:0.004536544634309862)[&theta=0.02702771731480172]:0.04235782161373669,11[&theta=2.325387364609539E-5]:0.07729193256545994)[&theta=0.016219288178738703]:0.0;
tree STATE_5740500 = (((1[&theta=6.84571396249235E-4]:9.901068898771205E-4,2[&theta=5.833775393636858E-4]:9.901068898771205E-4)[&theta=0.7825273200387577]:0.03333708947749107,((((3[&theta=2.9941504162414595E-4]:4.159759712776448E-4,(10[&theta=1.487821326529059E-4]:2.2278313924633516E-4,13[&theta=1.478576313718449E-4]:2.2278313924633516E-4)[&theta=0.005935137556449345]:1.9319283203130964E-4)[&theta=0.18166052922687434]:0.0032271848980777768,(6[&theta=4.077297320787697E-4]:5.692213660023328E-4,7[&theta=3.884336809793958E-4]:5.692213660023328E-4)[&theta=0.4461477727173861]:0.0030739395033530887)[&theta=0.5875877916724132]:0.020429366246825748,12[&theta=0.0045506290522576475]:0.02407252711618117)[&theta=0.04333323622475969]:0.006112728732663709,((4[&theta=2.728045123451239E-4]:3.904991817923402E-4,8[&theta=2.356524709170712E-4]:3.904991817923402E-4)[&theta=0.0840247668448332]:0.00756347174914088,(5[&theta=2.968582125273016E-4]:3.777063536519488E-4,9[&theta=2.4958034655928496E-4]:3.777063536519488E-4)[&theta=0.039602555906982743]:0.0075762645772812715)[&theta=0.22449917223710278]:0.022231284917911657)[&theta=0.1502478790406735]:0.004141940518523311)[&theta=0.027179634906087914]:0.04242489408546387,11[&theta=1.8083964189198825E-5]:0.07675209045283206)[&theta=0.016407613198956107]:0.0;
tree STATE_5741000 = (((1[&theta=6.84571396249235E-4]:9.908722369273947E-4,2[&theta=5.864597374479993E-4]:9.908722369273947E-4)[&theta=0.7116113718321713]:0.03336285885992561,((((3[&theta=2.9941504162414595E-4]:4.162975183609519E-4,(10[&theta=1.487821326529059E-4]:2.229553493584112E-4,13[&theta=1.506333061345503E-4]:2.229553493584112E-4)[&theta=0.006567405544258458]:1.9334216900254071E-4)[&theta=0.20172696538175808]:0.003229679493830706,(6[&theta=4.0048566888548954E-4]:5.696613709127894E-4,7[&theta=3.884336809793958E-4]:5.696613709127894E-4)[&theta=0.3625170658711826]:0.003076315641278868)[&theta=0.5463789352375515]:0.020445158031890405,12[&theta=0.004652362765406545]:0.024091135044082064)[&theta=0.043415606995266885]:0.0058438930031233585,((4[&theta=2.728045123451239E-4]:3.908010354608429E-4,8[&theta=2.356524709170712E-4]:3.908010354608429E-4)[&theta=0.07662415276737784]:0.006834078600073298,(5[&theta=2.995215210841763E-4]:3.7799831853633944E-4,9[&theta=2.4461715428282033E-4]:3.7799831853633944E-4)[&theta=0.039602555906982743]:0.006846881316997801)[&theta=0.21930636696947242]:0.02271014841167128)[&theta=0.23930923751948532]:0.004418703049647588)[&theta=0.025689507532861526]:0.0424576882896841,11[&theta=4.5544632811643476E-5]:0.07681141938653711)[&theta=0.014200060391820968]:0.0;
tree STATE_5741500 = (((1[&theta=6.852387029287914E-4]:9.908722369273947E-4,2[&theta=5.866792436680493E-4]:9.908722369273947E-4)[&theta=0.6969013243330116]:0.03425325338378728,((((3[&theta=3.007723472809694E-4]:4.162975183609519E-4,(10[&theta=1.4855403766369526E-4]:2.229553493584112E-4,13[&theta=1.5124372764643403E-4]:2.229553493584112E-4)[&theta=0.005297573486795474]:1.9334216900254071E-4)[&theta=0.1774205040598468]:0.003229679493830706,(6[&theta=3.9366468956669677E-4]:5.696613709127894E-4,7[&theta=3.884336809793958E-4]:5.696613709127894E-4)[&theta=0.2208621018595414]:0.003076315641278868)[&theta=0.6039259490344201]:0.020445158031890405,12[&theta=0.004372423377121932]:0.024091135044082064)[&theta=0.043396094250382405]:0.0058438930031233585,((4[&theta=2.682666373593762E-4]:3.908010354608429E-4,8[&theta=2.356524709170712E-4]:3.908010354608429E-4)[&theta=0.07830761908233828]:0.006834078600073298,(5[&theta=2.939972732576305E-4]:3.7799831853633944E-4,9[&theta=2.4461715428282033E-4]:3.7799831853633944E-4)[&theta=0.039602555906982743]:0.006846881316997801)[&theta=0.22657112975295082]:0.02271014841167128)[&theta=0.17793269539857176]:0.005309097573509253)[&theta=0.025689507532861526]:0.04156729376582244,11[&theta=1.3451305601325799E-5]:0.07681141938653711)[&theta=0.0154938998162696]:0.0;
tree STATE_5742000 = (((1[&theta=6.997639179704333E-4]:9.908722369273947E-4,2[&theta=5.866792436680493E-4]:9.908722369273947E-4)[&theta=0.7800764004783975]:0.03425325338378728,((((3[&theta=3.007723472809694E-4]:4.162975183609519E-4,(10[&theta=1.5017686443375813E-4]:2.229553493584112E-4,13[&theta=1.4643363418601632E-4]:2.229553493584112E-4)[&theta=0.006253813426435483]:1.9334216900254071E-4)[&theta=0.2069124629792018]:0.003229679493830706,(6[&theta=3.943336467154315E-4]:5.696613709127894E-4,7[&theta=3.9499124683504153E-4]:5.696613709127894E-4)[&theta=0.3556233261673759]:0.003076315641278868)[&theta=0.5310464562249694]:0.020445158031890405,12[&theta=0.004229865159614082]:0.024091135044082064)[&theta=0.04235300561106587]:0.0058438930031233585,((4[&theta=2.782019851825258E-4]:3.908010354608429E-4,8[&theta=2.39653103604929E-4]:3.908010354608429E-4)[&theta=0.08014482956379292]:0.006834078600073298,(5[&theta=2.8725396002855314E-4]:3.7799831853633944E-4,9[&theta=2.4461715428282033E-4]:3.7799831853633944E-4)[&theta=0.03960104080512847]:0.006846881316997801)[&theta=0.20881426033372322]:0.02271014841167128)[&theta=0.16241466485434097]:0.005309097573509253)[&theta=0.025689507532861526]:0.04230256224242622,11[&theta=4.330741412567134E-5]:0.0775466878631409)[&theta=0.014203120515971368]:0.0;
tree STATE_5742500 = (((1[&theta=6.997639179704333E-4]:0.0010023322965318714,2[&theta=5.789957856371628E-4]:0.0010023322965318714)[&theta=0.7777694548347059]:0.034649413767332486,((((3[&theta=3.007723472809694E-4]:4.2111226056061845E-4,(10[&theta=1.5017686443375813E-4]:2.2553396797094538E-4,13[&theta=1.5300388723002537E-4]:2.2553396797094538E-4)[&theta=0.005548259560717456]:1.9557829258967307E-4)[&theta=0.2278178747047024]:0.0032670327651438957,(6[&theta=3.9564916581777133E-4]:5.762498623668161E-4,7[&theta=3.9499124683504153E-4]:5.762498623668161E-4)[&theta=0.4898286844760447]:0.0031118951633376983)[&theta=0.5044951875996003]:0.020681619122368593,12[&theta=0.004573062136761497]:0.024369764148073108)[&theta=0.04235300561106587]:0.005911481295177691,((4[&theta=2.743075509850867E-4]:3.953208948261232E-4,8[&theta=2.39653103604929E-4]:3.953208948261232E-4)[&theta=0.09165476065282038]:0.0069131190103096166,(5[&theta=2.978824343050948E-4]:3.823701064413586E-4,9[&theta=2.537934643886231E-4]:3.823701064413586E-4)[&theta=0.041575816333874034]:0.0069260697986943814)[&theta=0.20881426033372322]:0.02297280553811506)[&theta=0.19863733431587546]:0.005370500620613557)[&theta=0.025689507532861526]:0.04279181793721043,11[&theta=2.471115401889743E-5]:0.07844356400107479)[&theta=0.01411379196881857]:0.0;
tree STATE_5743000 = (((1[&theta=7.117078560652041E-4]:0.0010069441263456129,2[&theta=5.774564462109776E-4]:0.0010069441263456129)[&theta=0.9764477624493552]:0.034808839139530666,((((3[&theta=3.0602642076573257E-4]:4.230498396298606E-4,(10[&theta=1.5046241249583474E-4]:2.2657167201490237E-4,13[&theta=1.5454637748315198E-4]:2.2657167201490237E-4)[&theta=0.007640421431430586]:1.9647816761495822E-4)[&theta=0.20410478541288363]:0.0032820647053107385,(6[&theta=4.0769790407905483E-4]:5.789012448520688E-4,7[&theta=3.9499124683504153E-4]:5.789012448520688E-4)[&theta=0.4192726522536668]:0.00312621330008853)[&theta=0.5173844266187032]:0.020776777292962324,12[&theta=0.004451370698660842]:0.024481891837902923)[&theta=0.04235300561106587]:0.005938680604004522,((4[&theta=2.8172882090946944E-4]:3.9713980527634243E-4,8[&theta=2.39653103604929E-4]:3.9713980527634243E-4)[&theta=0.08373628471304999]:0.00694492695311262,(5[&theta=2.909192077644355E-4]:3.841294290361421E-4,9[&theta=2.537934643886231E-4]:3.841294290361421E-4)[&theta=0.03908104908316381]:0.00695793732935282)[&theta=0.22416415633715572]:0.023078505683518484)[&theta=0.18685730931872643]:0.005395210823968832)[&theta=0.025738025583218905]:0.042988707314545536,11[&theta=4.187542083168023E-5]:0.07880449058042181)[&theta=0.012473751211999114]:0.0;
tree STATE_5743500 = (((1[&theta=7.117078560652041E-4]:0.0010069441263456129,2[&theta=5.774564462109776E-4]:0.0010069441263456129)[&theta=0.8504294398181315]:0.034808839139530666,((((3[&theta=2.997559624391064E-4]:4.230498396298606E-4,(10[&theta=1.43750914121542E-4]:2.2657167201490237E-4,13[&theta=1.546874471518105E-4]:2.2657167201490237E-4)[&theta=0.007415882703057385]:1.9647816761495822E-4)[&theta=0.2016797730028647]:0.0032820647053107385,(6[&theta=4.0769790407905483E-4]:5.789012448520688E-4,7[&theta=3.984896175966764E-4]:5.789012448520688E-4)[&theta=0.33496533641563303]:0.00312621330008853)[&theta=0.5218812536139297]:0.020776777292962324,12[&theta=0.004361687082427218]:0.024481891837902923)[&theta=0.04235300561106587]:0.005938680604004522,((4[&theta=2.8172882090946944E-4]:3.9713980527634243E-4,8[&theta=2.39653103604929E-4]:3.9713980527634243E-4)[&theta=0.07739065937879586]:0.00694492695311262,(5[&theta=2.909192077644355E-4]:3.841294290361421E-4,9[&theta=2.537934643886231E-4]:3.841294290361421E-4)[&theta=0.03738675013903919]:0.00695793732935282)[&theta=0.23146857254606013]:0.023078505683518484)[&theta=0.1877413766805385]:0.005395210823968832)[&theta=0.025985107137081572]:0.042988707314545536,11[&theta=1.6872719819078557E-5]:0.07880449058042181)[&theta=0.015795075583452348]:0.0;
tree STATE_5744000 = (((1[&theta=6.964848533503125E-4]:0.0010069441263456129,2[&theta=5.774564462109776E-4]:0.0010069441263456129)[&theta=0.7323073675641754]:0.034808839139530666,((((3[&theta=2.997559624391064E-4]:4.230498396298606E-4,(10[&theta=1.4999477319076716E-4]:2.2657167201490237E-4,13[&theta=1.5033492293274614E-4]:2.2657167201490237E-4)[&theta=0.007596621950962969]:1.9647816761495822E-4)[&theta=0.17452455906499123]:0.0032820647053107385,(6[&theta=4.0769790407905483E-4]:5.789012448520688E-4,7[&theta=3.984896175966764E-4]:5.789012448520688E-4)[&theta=0.3986782780709047]:0.00312621330008853)[&theta=0.5729660515225756]:0.020776777292962324,12[&theta=0.004830596734098059]:0.024481891837902923)[&theta=0.042550162668506156]:0.005938680604004522,((4[&theta=2.740845564572631E-4]:3.9713980527634243E-4,8[&theta=2.39653103604929E-4]:3.9713980527634243E-4)[&theta=0.08285391088418814]:0.00694492695311262,(5[&theta=3.020396442988859E-4]:3.841294290361421E-4,9[&theta=2.550014105164438E-4]:3.841294290361421E-4)[&theta=0.03817642131869687]:0.00695793732935282)[&theta=0.23146857254606013]:0.023078505683518484)[&theta=0.28140733646029176]:0.005395210823968832)[&theta=0.026469506567954798]:0.042988707314545536,11[&theta=1.8703994199016865E-5]:0.07880449058042181)[&theta=0.013512836194582928]:0.0;
tree STATE_5744500 = (((1[&theta=7.138275031839252E-4]:0.0010044843231235387,2[&theta=5.997737232916425E-4]:0.0010044843231235387)[&theta=0.7822822411087643]:0.03472380672071829,((((3[&theta=2.997559624391064E-4]:4.220163966300031E-4,(10[&theta=1.4999477319076716E-4]:2.260181937093328E-4,13[&theta=1.5033492293274614E-4]:2.260181937093328E-4)[&theta=0.007416144427732048]:1.9599820292067027E-4)[&theta=0.20407971044856354]:0.003274047146912063,(6[&theta=3.9518027999107337E-4]:5.774870818314077E-4,7[&theta=3.984896175966764E-4]:5.774870818314077E-4)[&theta=0.3729304287191663]:0.003118576461710658)[&theta=0.5524477479046741]:0.020726022953776672,12[&theta=0.004520677958952121]:0.024422086497318737)[&theta=0.04603590834203391]:0.005924173358465869,((4[&theta=2.740845564572631E-4]:3.9616965634049436E-4,8[&theta=2.3512203787960084E-4]:3.9616965634049436E-4)[&theta=0.07445645799638746]:0.006927961608909924,(5[&theta=3.054600093511461E-4]:3.8319106236562407E-4,9[&theta=2.550014105164438E-4]:3.8319106236562407E-4)[&theta=0.04049908987267917]:0.0069409402028847945)[&theta=0.22406837361609874]:0.023022128590534187)[&theta=0.2917394001381155]:0.0053820311880572215)[&theta=0.026469506567954798]:0.042883692787921424,11[&theta=2.1688003987532956E-5]:0.07861198383176325)[&theta=0.0175267740141426]:0.0;
tree STATE_5745000 = (((1[&theta=7.138275031839252E-4]:0.0010044843231235387,2[&theta=5.997737232916425E-4]:0.0010044843231235387)[&theta=0.9086693659873096]:0.03472380672071829,((((3[&theta=2.9620413001479873E-4]:4.220163966300031E-4,(10[&theta=1.4999477319076716E-4]:2.260181937093328E-4,13[&theta=1.5033492293274614E-4]:2.260181937093328E-4)[&theta=0.006240697630258049]:1.9599820292067027E-4)[&theta=0.22126276479847956]:0.003274047146912063,(6[&theta=4.045476363561539E-4]:5.774870818314077E-4,7[&theta=4.0772930928203836E-4]:5.774870818314077E-4)[&theta=0.2933317620104226]:0.003118576461710658)[&theta=0.5951211310837915]:0.020726022953776672,12[&theta=0.004274555643176803]:0.024422086497318737)[&theta=0.042007579329823276]:0.00573411162072621,((4[&theta=2.8654040683098037E-4]:3.9616965634049436E-4,8[&theta=2.3969889122841214E-4]:3.9616965634049436E-4)[&theta=0.0826485011364611]:0.006927961608909924,(5[&theta=3.054600093511461E-4]:3.8319106236562407E-4,9[&theta=2.550014105164438E-4]:3.8319106236562407E-4)[&theta=0.04074816290801651]:0.0069409402028847945)[&theta=0.22899812720137747]:0.022832066852794528)[&theta=0.1735864279065613]:0.005572092925796881)[&theta=0.026469506567954798]:0.042883692787921424,11[&theta=4.4879760559843635E-5]:0.07861198383176325)[&theta=0.01725235003351936]:0.0;
tree STATE_5745500 = (((1[&theta=7.138275031839252E-4]:0.0010044843231235387,2[&theta=5.904726673438023E-4]:0.0010044843231235387)[&theta=0.703691649496587]:0.03472380672071829,((((3[&theta=3.128322154605219E-4]:4.220163966300031E-4,(10[&theta=1.4916273670583196E-4]:2.260181937093328E-4,13[&theta=1.5192862249322842E-4]:2.260181937093328E-4)[&theta=0.0061316377340476635]:1.9599820292067027E-4)[&theta=0.1836724118444897]:0.003274047146912063,(6[&theta=4.104949043274876E-4]:5.774870818314077E-4,7[&theta=3.941254126830615E-4]:5.774870818314077E-4)[&theta=0.4565788708208317]:0.003118576461710658)[&theta=0.5914236700054971]:0.020726022953776672,12[&theta=0.0044772550234806864]:0.024422086497318737)[&theta=0.042237590340676236]:0.00573411162072621,((4[&theta=2.941244619348413E-4]:3.9616965634049436E-4,8[&theta=2.3969889122841214E-4]:3.9616965634049436E-4)[&theta=0.073286046076838]:0.006927961608909924,(5[&theta=3.054600093511461E-4]:3.8319106236562407E-4,9[&theta=2.550014105164438E-4]:3.8319106236562407E-4)[&theta=0.03800319366133554]:0.0069409402028847945)[&theta=0.23330338471640702]:0.022832066852794528)[&theta=0.24404042046034888]:0.005572092925796881)[&theta=0.02675085290028559]:0.042883692787921424,11[&theta=4.143834008132787E-5]:0.07861198383176325)[&theta=0.012552373146054048]:0.0;
tree STATE_5746000 = (((1[&theta=6.926337182671134E-4]:0.0010044843231235387,2[&theta=5.904726673438023E-4]:0.0010044843231235387)[&theta=0.7717857248313712]:0.03472380672071829,((((3[&theta=2.9475609063720366E-4]:4.220163966300031E-4,(10[&theta=1.4916273670583196E-4]:2.260181937093328E-4,13[&theta=1.5192862249322842E-4]:2.260181937093328E-4)[&theta=0.005654254192991635]:1.9599820292067027E-4)[&theta=0.17373296811497568]:0.003274047146912063,(6[&theta=4.0553516543559757E-4]:5.774870818314077E-4,7[&theta=4.0360273693185834E-4]:5.774870818314077E-4)[&theta=0.378971166667446]:0.003118576461710658)[&theta=0.6361492281028253]:0.020726022953776672,12[&theta=0.0044772550234806864]:0.024422086497318737)[&theta=0.04098154873046472]:0.00573411162072621,((4[&theta=2.7638591100097515E-4]:3.9616965634049436E-4,8[&theta=2.3869075851573227E-4]:3.9616965634049436E-4)[&theta=0.07411225532241453]:0.006927961608909924,(5[&theta=2.9705237274296026E-4]:3.8319106236562407E-4,9[&theta=2.596805605902761E-4]:3.8319106236562407E-4)[&theta=0.0389169675423215]:0.0069409402028847945)[&theta=0.2331211313286858]:0.022832066852794528)[&theta=0.15983025885141788]:0.005572092925796881)[&theta=0.025885891286727053]:0.042883692787921424,11[&theta=4.984845638527912E-5]:0.07861198383176325)[&theta=0.01916908708089529]:0.0;
tree STATE_5746500 = (((1[&theta=6.930890170441637E-4]:0.001001991914747755,2[&theta=5.904726673438023E-4]:0.001001991914747755)[&theta=0.8331633772149393]:0.034637647181223745,((((3[&theta=3.0810117845661556E-4]:4.2096925514908094E-4,(10[&theta=1.4796157351344423E-4]:2.2545737894486847E-4,13[&theta=1.5192862249322842E-4]:2.2545737894486847E-4)[&theta=0.005737548779507498]:1.9551187620421248E-4)[&theta=0.1934657823581572]:0.0032659233142709526,(6[&theta=4.0553516543559757E-4]:5.760541738142992E-4,7[&theta=4.0360273693185834E-4]:5.760541738142992E-4)[&theta=0.41917662666105504]:0.0031108383956057343)[&theta=0.5657812892678308]:0.02067459585629242,12[&theta=0.0044772550234806864]:0.024361488425712452)[&theta=0.04183960559734712]:0.005776547170214752,((4[&theta=2.7638591100097515E-4]:3.95186647898288E-4,8[&theta=2.3869075851573227E-4]:3.95186647898288E-4)[&theta=0.08161854029126868]:0.006910771385883386,(5[&theta=2.875216686567427E-4]:3.8224025746864406E-4,9[&theta=2.507364154321118E-4]:3.8224025746864406E-4)[&theta=0.0389169675423215]:0.006923717776313029)[&theta=0.231991090567004]:0.02283207756214553)[&theta=0.19078594240149221]:0.005501603500044298)[&theta=0.025935378161245585]:0.042777286274023045,11[&theta=3.65521607415338E-5]:0.07841692536999455)[&theta=0.01427941874896013]:0.0;
tree STATE_5747000 = (((1[&theta=6.946244395969575E-4]:0.001001991914747755,2[&theta=5.904726673438023E-4]:0.001001991914747755)[&theta=0.7666954349649682]:0.034637647181223745,((((3[&theta=3.033096093910366E-4]:4.2096925514908094E-4,(10[&theta=1.4550495223829347E-4]:2.2545737894486847E-4,13[&theta=1.5192862249322842E-4]:2.2545737894486847E-4)[&theta=0.006982086104439567]:1.9551187620421248E-4)[&theta=0.21327835735304496]:0.0032659233142709526,(6[&theta=4.0553516543559757E-4]:5.760541738142992E-4,7[&theta=3.965998124661124E-4]:5.760541738142992E-4)[&theta=0.2836203467122866]:0.0031108383956057343)[&theta=0.5556983996909975]:0.02067459585629242,12[&theta=0.0044772550234806864]:0.024361488425712452)[&theta=0.039363752572430334]:0.005776547170214752,((4[&theta=2.7723688771342896E-4]:3.95186647898288E-4,8[&theta=2.3869075851573227E-4]:3.95186647898288E-4)[&theta=0.07216733554894016]:0.006910771385883386,(5[&theta=2.9659016937746757E-4]:3.8224025746864406E-4,9[&theta=2.5660141249355105E-4]:3.8224025746864406E-4)[&theta=0.040148364355966144]:0.006923717776313029)[&theta=0.231991090567004]:0.02283207756214553)[&theta=0.2463053354834823]:0.005501603500044298)[&theta=0.024762588788013285]:0.042777286274023045,11[&theta=8.536263065888526E-5]:0.07841692536999455)[&theta=0.012537373194101486]:0.0;
tree STATE_5747500 = (((1[&theta=6.946244395969575E-4]:0.0010023604282758663,2[&theta=5.939241161104327E-4]:0.0010023604282758663)[&theta=0.9216506146691952]:0.03465038624765767,((((3[&theta=3.033096093910366E-4]:4.2112407961738055E-4,(10[&theta=1.4839439696707666E-4]:2.2554029787158914E-4,13[&theta=1.557958339667541E-4]:2.2554029787158914E-4)[&theta=0.006395521447914564]:1.955837817457914E-4)[&theta=0.20341464578206686]:0.0032671244586168985,(6[&theta=4.08542322322199E-4]:5.762660355597395E-4,7[&theta=3.9529229482284555E-4]:5.762660355597395E-4)[&theta=0.36495976329817764]:0.0031119825026745397)[&theta=0.5443563236820218]:0.020682199578587118,12[&theta=0.004485613201315322]:0.024370448116821396)[&theta=0.041109967037976175]:0.005778671674162007,((4[&theta=2.791075653960949E-4]:3.953319900150616E-4,8[&theta=2.3869075851573227E-4]:3.953319900150616E-4)[&theta=0.08919280502406889]:0.006913313035878658,(5[&theta=2.952724788677783E-4]:3.8238083814977797E-4,9[&theta=2.532208571977564E-4]:3.8238083814977797E-4)[&theta=0.03902837281310597]:0.006926264187743942)[&theta=0.22039110287513633]:0.022840474765089682)[&theta=0.1964376367627139]:0.005503626884950135)[&theta=0.025399030982317015]:0.042793018944572415,11[&theta=3.984077812447657E-5]:0.07844576562050595)[&theta=0.015999457486503135]:0.0;
tree STATE_5748000 = (((1[&theta=6.974313524595713E-4]:0.0010023604282758663,2[&theta=5.939241161104327E-4]:0.0010023604282758663)[&theta=0.8657236083761846]:0.03465038624765767,((((3[&theta=3.033096093910366E-4]:4.2112407961738055E-4,(10[&theta=1.4839439696707666E-4]:2.2554029787158914E-4,13[&theta=1.557958339667541E-4]:2.2554029787158914E-4)[&theta=0.006618400795388282]:1.955837817457914E-4)[&theta=0.2129330558657862]:0.0032671244586168985,(6[&theta=4.0923746954307777E-4]:5.762660355597395E-4,7[&theta=3.9529229482284555E-4]:5.762660355597395E-4)[&theta=0.4117215472609509]:0.0031119825026745397)[&theta=0.5462290153958531]:0.020682199578587118,12[&theta=0.004485613201315322]:0.024370448116821396)[&theta=0.04128032301110192]:0.005778671674162007,((4[&theta=2.726329431602577E-4]:3.953319900150616E-4,8[&theta=2.363863984979147E-4]:3.953319900150616E-4)[&theta=0.08252812586683825]:0.006913313035878658,(5[&theta=2.988690584815957E-4]:3.8238083814977797E-4,9[&theta=2.532208571977564E-4]:3.8238083814977797E-4)[&theta=0.03902837281310597]:0.006926264187743942)[&theta=0.220908637262197]:0.022840474765089682)[&theta=0.2172711099921655]:0.005503626884950135)[&theta=0.025816989183057883]:0.042793018944572415,11[&theta=3.0604191070018274E-5]:0.07844576562050595)[&theta=0.01167426393413205]:0.0;
tree STATE_5748500 = (((1[&theta=6.807342488906982E-4]:0.0010036189983998092,2[&theta=5.939241161104327E-4]:0.0010036189983998092)[&theta=1.0380335786512112]:0.034693893492840314,((((3[&theta=3.0066102824608334E-4]:4.2165284568807535E-4,(10[&theta=1.4839439696707666E-4]:2.258234877029501E-4,13[&theta=1.478335716989833E-4]:2.258234877029501E-4)[&theta=0.005932485855842063]:1.9582935798512525E-4)[&theta=0.18949782157037215]:0.0036177036820033317,(6[&theta=4.0923746954307777E-4]:5.769895988562734E-4,7[&theta=3.9529229482284555E-4]:5.769895988562734E-4)[&theta=0.45908456803018244]:0.0034623669288351335)[&theta=0.5862370517976381]:0.02036169127866451,12[&theta=0.004450732353748739]:0.024401047806355915)[&theta=0.03924468852199052]:0.005785927411040691,((4[&theta=2.726329431602577E-4]:3.9582837137413785E-4,8[&theta=2.363863984979147E-4]:3.9582837137413785E-4)[&theta=0.0756411227717916]:0.006921993435661984,(5[&theta=2.959616415240548E-4]:3.8286095796026505E-4,9[&theta=2.532208571977564E-4]:3.8286095796026505E-4)[&theta=0.038693512065656584]:0.006934960849075857)[&theta=0.23798294305796805]:0.022869153410360485)[&theta=0.17251587614247066]:0.00551053727384352)[&theta=0.025120333376950323]:0.04135311672972391,11[&theta=3.362881772671669E-5]:0.07705062922096403)[&theta=0.01814646698619611]:0.0;
tree STATE_5749000 = (((1[&theta=6.798871874631026E-4]:0.0010026799861952496,2[&theta=6.076243241552753E-4]:0.0010026799861952496)[&theta=0.761186113387751]:0.0346614329779782,((((3[&theta=3.068590663850467E-4]:4.2125833624891606E-4,(10[&theta=1.4820974463035792E-4]:2.2561220133694135E-4,13[&theta=1.50413042264313E-4]:2.2561220133694135E-4)[&theta=0.006804181996790727]:1.9564613491197472E-4)[&theta=0.1907504499295396]:0.003614318863745311,(6[&theta=4.087282410508406E-4]:5.764497522849214E-4,7[&theta=4.004068425205603E-4]:5.764497522849214E-4)[&theta=0.3380126121541772]:0.0034591274477093056)[&theta=0.5283903413035335]:0.020342640347338355,12[&theta=0.0046941330454620695]:0.024378217547332583)[&theta=0.04175585318972348]:0.005780513945908679,((4[&theta=2.87983314766154E-4]:3.954580239891005E-4,8[&theta=2.3609225463707304E-4]:3.954580239891005E-4)[&theta=0.07757604155463081]:0.006915517037420889,(5[&theta=2.9339042807387684E-4]:3.825027432266388E-4,9[&theta=2.5290576563134195E-4]:3.825027432266388E-4)[&theta=0.0415212092015254]:0.00692847231818335)[&theta=0.22523602092603265]:0.022847756431831272)[&theta=0.1724727727391428]:0.005505381470932186)[&theta=0.024946303259999313]:0.04131442567129666,11[&theta=2.8113041514304188E-5]:0.0769785386354701)[&theta=0.01895651800418703]:0.0;
tree STATE_5749500 = (((1[&theta=6.798871874631026E-4]:0.0010185485549596973,2[&theta=6.044253217072885E-4]:0.0010185485549596973)[&theta=0.8877353259164908]:0.03520999018492163,((((3[&theta=3.068590663850467E-4]:4.2792523592617867E-4,(10[&theta=1.4850063168558427E-4]:2.2918277497988281E-4,13[&theta=1.492820823231212E-4]:2.2918277497988281E-4)[&theta=0.007047303984410345]:1.9874246094629585E-4)[&theta=0.19482865857601983]:0.0036715196338969296,(6[&theta=4.087282410508406E-4]:5.855727353496306E-4,7[&theta=4.004068425205603E-4]:5.855727353496306E-4)[&theta=0.38041615820418145]:0.003513872134473478)[&theta=0.7151920257842012]:0.020664586124302643,12[&theta=0.004779494995160845]:0.02476403099412575)[&theta=0.04175585318972348]:0.005871997254947858,((4[&theta=2.881290205223859E-4]:4.01716603928385E-4,8[&theta=2.4439805708222176E-4]:4.01716603928385E-4)[&theta=0.07190273379913682]:0.0070249630811845005,(5[&theta=2.9339042807387684E-4]:3.8855629088596134E-4,9[&theta=2.5290576563134195E-4]:3.8855629088596134E-4)[&theta=0.0415212092015254]:0.007038123394226924)[&theta=0.22821340780906346]:0.023209348563960723)[&theta=0.22573815665949173]:0.005592510490807719)[&theta=0.026719816374048508]:0.041968274171072115,11[&theta=3.580495835637295E-5]:0.07819681291095344)[&theta=0.020351176229855442]:0.0;
tree STATE_5750000 = (((1[&theta=7.142644492514685E-4]:0.0010088189429228267,2[&theta=6.044253217072885E-4]:0.0010088189429228267)[&theta=0.8301935258539318]:0.03487364927839031,((((3[&theta=3.068590663850467E-4]:4.238375107941031E-4,(10[&theta=1.4825046842344177E-4]:2.2699352295529386E-4,13[&theta=1.558903288456624E-4]:2.2699352295529386E-4)[&theta=0.005327501287352037]:1.9684398783880922E-4)[&theta=0.20279826410751645]:0.00363644770585813,(6[&theta=4.0136421119712823E-4]:5.79979093783327E-4,7[&theta=4.004068425205603E-4]:5.79979093783327E-4)[&theta=0.34175759284961776]:0.003480306122868906)[&theta=0.600746098748876]:0.020467189147091357,12[&theta=0.004644903965326066]:0.02452747436374359)[&theta=0.03987968879687182]:0.00581590542221783,((4[&theta=2.7477699069129014E-4]:3.9787923487419487E-4,8[&theta=2.4439805708222176E-4]:3.9787923487419487E-4)[&theta=0.08237393591890085]:0.006957857625072034,(5[&theta=2.986837745181492E-4]:3.8484463477845703E-4,9[&theta=2.5290576563134195E-4]:3.8484463477845703E-4)[&theta=0.039403007897828184]:0.006970892225167772)[&theta=0.2317922487683013]:0.02298764292601519)[&theta=0.1753530809172361]:0.005539088435351714)[&theta=0.027049251395520578]:0.04156737524136159,11[&theta=3.722040500027929E-5]:0.07744984346267472)[&theta=0.019289002725918495]:0.0;
tree STATE_5750500 = (((1[&theta=7.136154317483826E-4]:0.0010088189429228267,2[&theta=6.044253217072885E-4]:0.0010088189429228267)[&theta=0.8600958059593191]:0.03487364927839031,((((3[&theta=3.07048780953503E-4]:4.238375107941031E-4,(10[&theta=1.4990462046414357E-4]:2.2699352295529386E-4,13[&theta=1.558903288456624E-4]:2.2699352295529386E-4)[&theta=0.008968513924881167]:1.9684398783880922E-4)[&theta=0.1747831358916884]:0.00363644770585813,(6[&theta=4.1198332021594994E-4]:5.79979093783327E-4,7[&theta=4.004068425205603E-4]:5.79979093783327E-4)[&theta=0.38887979162772135]:0.003480306122868906)[&theta=0.5327955406840729]:0.020467189147091357,12[&theta=0.004443609071657892]:0.02452747436374359)[&theta=0.042354032479387696]:0.005999520341838621,((4[&theta=2.7152147042177986E-4]:3.9787923487419487E-4,8[&theta=2.4442074082970327E-4]:3.9787923487419487E-4)[&theta=0.0841813129761926]:0.006957857625072034,(5[&theta=2.986837745181492E-4]:3.8484463477845703E-4,9[&theta=2.50208953088468E-4]:3.8484463477845703E-4)[&theta=0.03990566279316071]:0.006970892225167772)[&theta=0.2317922487683013]:0.023171257845635986)[&theta=0.1792081958513062]:0.005355473515730923)[&theta=0.027049251395520578]:0.04156737524136159,11[&theta=3.308467502923252E-5]:0.07744984346267472)[&theta=0.021023612159574236]:0.0;
tree STATE_5751000 = (((1[&theta=7.136154317483826E-4]:0.001016840169962524,2[&theta=5.726359027527664E-4]:0.001016840169962524)[&theta=0.969030560508197]:0.035150933384252056,((((3[&theta=3.0489282150505785E-4]:4.272074880589726E-4,(10[&theta=1.4788012545366886E-4]:2.287983726728159E-4,13[&theta=1.5078727819424728E-4]:2.287983726728159E-4)[&theta=0.008030815566596966]:1.9840911538615672E-4)[&theta=0.2508892927334716]:0.003665361489517033,(6[&theta=4.1198332021594994E-4]:5.845905694323027E-4,7[&theta=4.004068425205603E-4]:5.845905694323027E-4)[&theta=0.31070773747507346]:0.003507978408143703)[&theta=0.5327955406840729]:0.02062992595151495,12[&theta=0.004485676280356677]:0.024722494929090958)[&theta=0.04050585095645215]:0.006047223168127492,((4[&theta=2.8057999794931236E-4]:4.010428151179008E-4,8[&theta=2.3607813057516336E-4]:4.010428151179008E-4)[&theta=0.07694214613130892]:0.007013180293338842,(5[&theta=3.0214745613913304E-4]:3.8790457552622266E-4,9[&theta=2.50208953088468E-4]:3.8790457552622266E-4)[&theta=0.04142651458653241]:0.00702631853293052)[&theta=0.23046197360224752]:0.02335549498876171)[&theta=0.16382842183066454]:0.005398055456996127)[&theta=0.02526784278293982]:0.04189788187646623,11[&theta=3.0775103804196144E-5]:0.07806565543068081)[&theta=0.015537226777407303]:0.0;
tree STATE_5751500 = (((1[&theta=6.735744607025235E-4]:0.001015431371633855,2[&theta=5.965506270234341E-4]:0.001015431371633855)[&theta=0.9805220032557996]:0.03510223293194329,((((3[&theta=3.0489282150505785E-4]:4.2661560625399376E-4,(10[&theta=1.4788012545366886E-4]:2.2848138011632044E-4,13[&theta=1.482531997715741E-4]:2.2848138011632044E-4)[&theta=0.00687748150293939]:1.9813422613767332E-4)[&theta=0.22379069562678333]:0.0036602832527469517,(6[&theta=4.1198332021594994E-4]:5.837806385882033E-4,7[&theta=4.004068425205603E-4]:5.837806385882033E-4)[&theta=0.5179392057518055]:0.0035031182204127423)[&theta=0.5627809881289619]:0.02060134387336777,12[&theta=0.004485676280356677]:0.024688242732368717)[&theta=0.04050585095645215]:0.006038844941003891,((4[&theta=2.8057999794931236E-4]:4.0048718359944526E-4,8[&theta=2.3795849927010898E-4]:4.0048718359944526E-4)[&theta=0.08132053509787177]:0.007003463764657373,(5[&theta=2.9800216671420983E-4]:3.873671466029489E-4,9[&theta=2.50208953088468E-4]:3.873671466029489E-4)[&theta=0.037859651429890256]:0.007016583801653869)[&theta=0.23046197360224752]:0.023323136725115788)[&theta=0.13156074137501905]:0.0053905766302045355)[&theta=0.025748473785720746]:0.04183983375080601,11[&theta=3.7873816477114476E-5]:0.07795749805438315)[&theta=0.015581367349031502]:0.0;
tree STATE_5752000 = (((1[&theta=6.970419010305948E-4]:0.0010146885280375834,2[&theta=5.965506270234341E-4]:0.0010146885280375834)[&theta=0.8098019289332212]:0.03491475831346722,((((3[&theta=3.0489282150505785E-4]:4.243924141335214E-4,(10[&theta=1.5036581960375933E-4]:2.2729071105381357E-4,13[&theta=1.5318497617576644E-4]:2.2729071105381357E-4)[&theta=0.006202696170856268]:1.9710170307970785E-4)[&theta=0.23730417084418604]:0.0036412086742108845,(6[&theta=4.1198332021594994E-4]:5.80738423308763E-4,7[&theta=3.962716444846368E-4]:5.80738423308763E-4)[&theta=0.383807864678518]:0.003484862665035643)[&theta=0.49198035984750643]:0.020493985528527606,12[&theta=0.004563187054142172]:0.024559586616872013)[&theta=0.04304636347882218]:0.006007375130024681,((4[&theta=2.80407903909153E-4]:3.984001527035377E-4,8[&theta=2.3255652188841698E-4]:3.984001527035377E-4)[&theta=0.09066022686952235]:0.006966967102956887,(5[&theta=3.036546365754314E-4]:3.853484872397357E-4,9[&theta=2.50208953088468E-4]:3.853484872397357E-4)[&theta=0.04044353458047761]:0.006980018768420689)[&theta=0.20870622602660924]:0.02320159449123627)[&theta=0.16842272064401856]:0.005362485094608113)[&theta=0.025748473785720746]:0.041621796746643326,11[&theta=7.551236178896236E-5]:0.07755124358814813)[&theta=0.01506320290658555]:0.0;
tree STATE_5752500 = (((1[&theta=6.970419010305948E-4]:0.001014872736185711,2[&theta=5.954426806630773E-4]:0.001014872736185711)[&theta=0.8425617798423276]:0.03492109679349684,((((3[&theta=3.0489282150505785E-4]:4.244694589985482E-4,(10[&theta=1.5027068068105008E-4]:2.273319737662745E-4,13[&theta=1.5597521837533234E-4]:2.273319737662745E-4)[&theta=0.00572803958868118]:1.9713748523227372E-4)[&theta=0.217934683618863]:0.003641869704949174,(6[&theta=4.015146493255568E-4]:5.808438514737104E-4,7[&theta=4.009744904927359E-4]:5.808438514737104E-4)[&theta=0.40074829651572497]:0.003485495312474012)[&theta=0.5406169326873645]:0.020497706038829683,12[&theta=0.004996156161961444]:0.024564045202777406)[&theta=0.044864180656203796]:0.006008465718335507,((4[&theta=2.7923790309091265E-4]:3.9847247889262464E-4,8[&theta=2.510626758577476E-4]:3.9847247889262464E-4)[&theta=0.08339506927967648]:0.006968231897100744,(5[&theta=3.036546365754314E-4]:3.854184440089873E-4,9[&theta=2.5148842641004455E-4]:3.854184440089873E-4)[&theta=0.04117124841574005]:0.006981285931984381)[&theta=0.21082227852460544]:0.023205806545119542)[&theta=0.2655623638977917]:0.005363458608569641)[&theta=0.02590291785797839]:0.04162935283295808,11[&theta=4.0560702033192516E-5]:0.07756532236264063)[&theta=0.017322954650579467]:0.0;
tree STATE_5753000 = (((1[&theta=6.970419010305948E-4]:9.73239408079463E-4,2[&theta=5.949783185368531E-4]:9.73239408079463E-4)[&theta=0.7253710282796285]:0.03511714813350912,((((3[&theta=3.0489282150505785E-4]:4.2629341785735246E-4,(10[&theta=1.4690283856792167E-4]:2.2830882653777595E-4,13[&theta=1.5656506369161514E-4]:2.2830882653777595E-4)[&theta=0.00722577779392555]:1.979845913195765E-4)[&theta=0.18447444467358376]:0.003657518935700957,(6[&theta=4.015146493255568E-4]:5.833397561048162E-4,7[&theta=3.9835177133975435E-4]:5.833397561048162E-4)[&theta=0.565698252886283]:0.003500472597453493)[&theta=0.5253380607131265]:0.020585785338110472,12[&theta=0.004539963400302844]:0.024669597691668783)[&theta=0.044864180656203796]:0.00603428428794623,((4[&theta=2.7923790309091265E-4]:4.0018472789536946E-4,8[&theta=2.4375028678906238E-4]:4.0018472789536946E-4)[&theta=0.0803142454865877]:0.0069981746127177995,(5[&theta=3.036546365754314E-4]:3.8707459940578613E-4,9[&theta=2.567996112899472E-4]:3.8707459940578613E-4)[&theta=0.04117124841574005]:0.007011284741207383)[&theta=0.22272814958261486]:0.023305522639001843)[&theta=0.21112160808697758]:0.005386505561973568)[&theta=0.025638153982394014]:0.04180823549524691,11[&theta=6.0752383765876E-5]:0.0778986230368355)[&theta=0.017858041042567413]:0.0;
tree STATE_5753500 = (((1[&theta=6.741329188083907E-4]:9.779690962340578E-4,2[&theta=5.949783185368531E-4]:9.779690962340578E-4)[&theta=0.801223131520715]:0.03528780825903565,((((3[&theta=3.0489282150505785E-4]:4.2836509201284146E-4,(10[&theta=1.4984278105955877E-4]:2.2941834752870666E-4,13[&theta=1.537224691923405E-4]:2.2941834752870666E-4)[&theta=0.01449773878126914]:1.989467444841348E-4)[&theta=0.17255887754794896]:0.0036752935180306297,(6[&theta=4.1660205110013104E-4]:5.861746342567374E-4,7[&theta=3.8970984512082854E-4]:5.861746342567374E-4)[&theta=0.40711581645871436]:0.0035174839757867336)[&theta=0.5801717846816191]:0.020685826853341374,12[&theta=0.004539963400302844]:0.024789485463384844)[&theta=0.0440202876264133]:0.0060636093262474156,((4[&theta=2.7923790309091265E-4]:4.0212952066831265E-4,8[&theta=2.4375028678906238E-4]:4.0212952066831265E-4)[&theta=0.08818229938046256]:0.007847922180085105,(5[&theta=3.0220015691054475E-4]:3.889556803942417E-4,9[&theta=2.556504517967126E-4]:3.889556803942417E-4)[&theta=0.04117124841574005]:0.007861096020359176)[&theta=0.21737824619654356]:0.02260304308887884)[&theta=0.1513732089552178]:0.005412682565637449)[&theta=0.025638153982394014]:0.04201141254967445,11[&theta=3.533445282938473E-5]:0.07827718990494416)[&theta=0.01607227569484672]:0.0;
tree STATE_5754000 = (((1[&theta=6.938523673360173E-4]:9.764184091427734E-4,2[&theta=5.52524902521019E-4]:9.764184091427734E-4)[&theta=0.9760487063542699]:0.03523185521414116,((((3[&theta=3.100266403089073E-4]:4.276858678726318E-4,(10[&theta=1.486418291013689E-4]:2.2905457727115302E-4,13[&theta=1.5448327516376774E-4]:2.2905457727115302E-4)[&theta=0.007213498666563784]:1.9863129060147878E-4)[&theta=0.22500255997826865]:0.0036694659001263027,(6[&theta=4.0921641800296493E-4]:5.852451841932532E-4,7[&theta=3.8970984512082854E-4]:5.852451841932532E-4)[&theta=0.3329048172729479]:0.0035119065838056813)[&theta=0.5220135948048472]:0.020653026998215536,12[&theta=0.004539963400302844]:0.02475017876621447)[&theta=0.04172960209004851]:0.006053994747683523,((4[&theta=2.858391383208974E-4]:4.014918961675733E-4,8[&theta=2.4375028678906238E-4]:4.014918961675733E-4)[&theta=0.09144761938007319]:0.00783547835986121,(5[&theta=3.0220015691054475E-4]:3.8833894459451996E-4,9[&theta=2.5364988671468E-4]:3.8833894459451996E-4)[&theta=0.04445970217823801]:0.007848631311434264)[&theta=0.21942979671527954]:0.022567203257869213)[&theta=0.17078517652804714]:0.005404100109385943)[&theta=0.025517210563099513]:0.04194479842518087,11[&theta=9.491068708204322E-6]:0.0781530720484648)[&theta=0.015463299978990269]:0.0;
tree STATE_5754500 = (((1[&theta=6.695427939777945E-4]:9.698673190312962E-4,2[&theta=5.551524867547079E-4]:9.698673190312962E-4)[&theta=0.8228862905975846]:0.034995473908605364,((((3[&theta=2.972441860270007E-4]:4.248163924166142E-4,(10[&theta=1.4269100059633537E-4]:2.2751777996981266E-4,13[&theta=1.6086779493522355E-4]:2.2751777996981266E-4)[&theta=0.006738319608655429]:1.9729861244680152E-4)[&theta=0.2268655907011158]:0.003644846329717112,(6[&theta=4.149284780623569E-4]:5.81318595035308E-4,7[&theta=3.82301303845123E-4]:5.81318595035308E-4)[&theta=0.5144275732550335]:0.003488344127098418)[&theta=0.5325552133170347]:0.02051445951559416,12[&theta=0.004539963400302844]:0.024584122237727886)[&theta=0.0432115072386825]:0.006013376643031743,((4[&theta=2.858391383208974E-4]:3.987981640889956E-4,8[&theta=2.4375028678906238E-4]:3.987981640889956E-4)[&theta=0.0877270738600668]:0.0077829077361190315,(5[&theta=2.936328662304045E-4]:3.857334596958194E-4,9[&theta=2.534012390701029E-4]:3.857334596958194E-4)[&theta=0.04919344753652521]:0.007795972440512207)[&theta=0.2032230304775651]:0.022415792980551602)[&theta=0.1652943152209696]:0.005367842346877028)[&theta=0.025240550339178613]:0.041663377927965595,11[&theta=5.025891524296282E-6]:0.07762871915560225)[&theta=0.016335956867260894]:0.0;
tree STATE_5755000 = (((1[&theta=6.695427939777945E-4]:9.690988814251904E-4,2[&theta=5.618664570606274E-4]:9.690988814251904E-4)[&theta=1.020664782661924]:0.03496774657140451,((((3[&theta=2.9861277230772116E-4]:4.244798052513211E-4,(10[&theta=1.460593818335273E-4]:2.2733751488122184E-4,13[&theta=1.6086779493522355E-4]:2.2733751488122184E-4)[&theta=0.006257138838021045]:1.9714229037009925E-4)[&theta=0.2466440340640818]:0.0036419584738905755,(6[&theta=4.149284780623569E-4]:5.80858009282197E-4,7[&theta=3.82301303845123E-4]:5.80858009282197E-4)[&theta=0.5090016334330694]:0.0034855802698596995)[&theta=0.5212445628362307]:0.020498205661225233,12[&theta=0.004271280329947314]:0.02456464394036713)[&theta=0.04410229847915209]:0.006008612171993787,((4[&theta=2.7848458609006235E-4]:3.9848219148066186E-4,8[&theta=2.4366177249935943E-4]:3.9848219148066186E-4)[&theta=0.0877270738600668]:0.007776741244195931,(5[&theta=3.1050923721786134E-4]:3.854278384107764E-4,9[&theta=2.522690051681934E-4]:3.854278384107764E-4)[&theta=0.04347085935394846]:0.007789795597265816)[&theta=0.23019493841986588]:0.022398032676684325)[&theta=0.1380776567475405]:0.005363589340468784)[&theta=0.025240550339178613]:0.04118492365271231,11[&theta=1.75158174629861E-5]:0.07712176910554201)[&theta=0.014118890411017401]:0.0;
tree STATE_5755500 = (((1[&theta=6.695427939777945E-4]:9.690988814251904E-4,2[&theta=5.664263242248758E-4]:9.690988814251904E-4)[&theta=0.6861748024917448]:0.03496774657140451,((((3[&theta=2.9861277230772116E-4]:4.244798052513211E-4,(10[&theta=1.460593818335273E-4]:2.2733751488122184E-4,13[&theta=1.6086779493522355E-4]:2.2733751488122184E-4)[&theta=0.006933205564552869]:1.9714229037009925E-4)[&theta=0.2257731181150749]:0.0036419584738905755,(6[&theta=4.1305996116934064E-4]:5.80858009282197E-4,7[&theta=3.82301303845123E-4]:5.80858009282197E-4)[&theta=0.40371467258128013]:0.0034855802698596995)[&theta=0.5577136586135619]:0.020498205661225233,12[&theta=0.004783546546247542]:0.02456464394036713)[&theta=0.04385690288272158]:0.006008612171993787,((4[&theta=2.7848458609006235E-4]:3.9848219148066186E-4,8[&theta=2.4022769526504186E-4]:3.9848219148066186E-4)[&theta=0.08707159115057936]:0.007776741244195931,(5[&theta=2.9023151861436744E-4]:3.854278384107764E-4,9[&theta=2.556441440440662E-4]:3.854278384107764E-4)[&theta=0.04460569077714702]:0.007789795597265816)[&theta=0.19912624646277405]:0.022398032676684325)[&theta=0.20360336481310595]:0.005363589340468784)[&theta=0.026707245637481444]:0.04327543485863215,11[&theta=7.512673561106231E-5]:0.07921228031146185)[&theta=0.015118984412497578]:0.0;
tree STATE_5756000 = (((1[&theta=6.924131837832801E-4]:9.40816642776564E-4,2[&theta=5.376363487647575E-4]:9.40816642776564E-4)[&theta=0.825563352543835]:0.033947245802605,((((3[&theta=2.9375427969931E-4]:4.120917616948318E-4,(10[&theta=1.4498464986322095E-4]:2.2070288350057183E-4,13[&theta=1.4485786843751464E-4]:2.2070288350057183E-4)[&theta=0.007258500596437754]:1.9138887819425995E-4)[&theta=0.2334909210177803]:0.003535671343979249,(6[&theta=4.002567277655601E-4]:5.63906215038739E-4,7[&theta=3.8678673746020414E-4]:5.63906215038739E-4)[&theta=0.4709722371177588]:0.0033838568906353417)[&theta=0.5250005508309519]:0.019899984823815102,12[&theta=0.004631116393374291]:0.023847747929489183)[&theta=0.040528850013819465]:0.005776695805073288,((4[&theta=2.7848458609006235E-4]:3.8685286381070344E-4,8[&theta=2.4022769526504186E-4]:3.8685286381070344E-4)[&theta=0.08882084118984135]:0.007549784371174357,(5[&theta=2.9023151861436744E-4]:3.7417948974719444E-4,9[&theta=2.580557750857806E-4]:3.7417948974719444E-4)[&theta=0.04288795647195722]:0.007562457745237866)[&theta=0.20163701791406538]:0.02168780649957741)[&theta=0.2587086564826417]:0.005263618710819092)[&theta=0.026707245637481444]:0.0420124820271368,11[&theta=4.869251819234671E-5]:0.07690054447251836)[&theta=0.014630090488191153]:0.0;
tree STATE_5756500 = (((1[&theta=6.968665114967819E-4]:9.506565831081758E-4,2[&theta=5.712170340458245E-4]:9.506565831081758E-4)[&theta=0.8491468949130438]:0.03430229784774567,((((3[&theta=2.9963164019050365E-4]:4.164018027398741E-4,(10[&theta=1.4591713378234625E-4]:2.2301120066453177E-4,13[&theta=1.457895369486583E-4]:2.2301120066453177E-4)[&theta=0.00790144243609922]:1.9339060207534232E-4)[&theta=0.18288098679056441]:0.0035726507015661534,(6[&theta=4.0283102071667743E-4]:5.698040736185261E-4,7[&theta=3.796531733584474E-4]:5.698040736185261E-4)[&theta=0.5076184038925999]:0.003419248430687501)[&theta=0.5110658013318864]:0.020108117476197215,12[&theta=0.004418479159971623]:0.024097169980503243)[&theta=0.04058672765132488]:0.005640379963226614,((4[&theta=2.8027568879299147E-4]:3.9089893285745874E-4,8[&theta=2.3859796690043963E-4]:3.9089893285745874E-4)[&theta=0.0927682163019758]:0.007628747076925018,(5[&theta=2.920981729407843E-4]:3.7809300879545365E-4,9[&theta=2.597154877569628E-4]:3.7809300879545365E-4)[&theta=0.04316379484361915]:0.0076415530009870235)[&theta=0.20086786132211562]:0.02171790393394738)[&theta=0.17398520937726777]:0.005515404487123985)[&theta=0.026879016077349216]:0.042451887855577394,11[&theta=3.359956585055048E-5]:0.07770484228643124)[&theta=0.016470445639465075]:0.0;
tree STATE_5757000 = (((1[&theta=6.502471920774696E-4]:9.506565831081758E-4,2[&theta=5.47572077338548E-4]:9.506565831081758E-4)[&theta=0.7826609189875506]:0.03430229784774567,((((3[&theta=2.9091242099771666E-4]:4.164018027398741E-4,(10[&theta=1.4961731720949833E-4]:2.2301120066453177E-4,13[&theta=1.4945862337500414E-4]:2.2301120066453177E-4)[&theta=0.007811561526603991]:1.9339060207534232E-4)[&theta=0.18968637304084143]:0.0035726507015661534,(6[&theta=4.0283102071667743E-4]:5.698040736185261E-4,7[&theta=3.9893738365914626E-4]:5.698040736185261E-4)[&theta=0.5157002238557302]:0.003419248430687501)[&theta=0.5890723224508125]:0.020108117476197215,12[&theta=0.004282722691186451]:0.024097169980503243)[&theta=0.03907708833218109]:0.005640379963226614,((4[&theta=2.7525686422950614E-4]:3.9089893285745874E-4,8[&theta=2.3859796690043963E-4]:3.9089893285745874E-4)[&theta=0.08611822835638522]:0.007628747076925018,(5[&theta=2.9534270843408953E-4]:3.7809300879545365E-4,9[&theta=2.5749459391801724E-4]:3.7809300879545365E-4)[&theta=0.04316379484361915]:0.0076415530009870235)[&theta=0.21492343577063763]:0.02171790393394738)[&theta=0.16556771064149234]:0.005515404487123985)[&theta=0.02610832761099889]:0.042451887855577394,11[&theta=5.000796940227139E-5]:0.07770484228643124)[&theta=0.012339118884564636]:0.0;
tree STATE_5757500 = (((1[&theta=6.530241352274513E-4]:9.503130144421015E-4,2[&theta=5.47572077338548E-4]:9.503130144421015E-4)[&theta=0.9055361554003563]:0.03428990094761976,((((3[&theta=2.9091242099771666E-4]:4.1625131452524403E-4,(10[&theta=1.4355646221603992E-4]:2.2293060409360032E-4,13[&theta=1.4945862337500414E-4]:2.2293060409360032E-4)[&theta=0.007681870767582089]:1.9332071043164372E-4)[&theta=0.16659509823368446]:0.0035713595404279503,(6[&theta=3.971066197055923E-4]:5.695981456010114E-4,7[&theta=3.9893738365914626E-4]:5.695981456010114E-4)[&theta=0.49136487287741915]:0.0034180127093521827)[&theta=0.5153085652844984]:0.02010085037341655,12[&theta=0.004480492502050858]:0.024088461228369745)[&theta=0.042012010454443645]:0.005638341521738331,((4[&theta=2.7525686422950614E-4]:3.907576614169428E-4,8[&theta=2.3328819280210372E-4]:3.907576614169428E-4)[&theta=0.08750839636703604]:0.007643650498687873,(5[&theta=2.9534270843408953E-4]:3.779563654344419E-4,9[&theta=2.441867818465866E-4]:3.779563654344419E-4)[&theta=0.04256680698817658]:0.0076564517946703745)[&theta=0.1999982937407804]:0.02169239459000326)[&theta=0.2273331570528991]:0.005513411211953784)[&theta=0.025538043798548536]:0.04243654568181871,11[&theta=7.331893279854041E-5]:0.07767675964388057)[&theta=0.0137862286990819]:0.0;
tree STATE_5758000 = (((1[&theta=6.530241352274513E-4]:9.503130144421015E-4,2[&theta=5.47572077338548E-4]:9.503130144421015E-4)[&theta=0.7429824414131747]:0.03428990094761976,((((3[&theta=3.0207857236184683E-4]:4.1625131452524403E-4,(10[&theta=1.4535610565604795E-4]:2.2293060409360032E-4,13[&theta=1.4945862337500414E-4]:2.2293060409360032E-4)[&theta=0.005454534414734196]:1.9332071043164372E-4)[&theta=0.25950769568604715]:0.0035713595404279503,(6[&theta=3.971066197055923E-4]:5.695981456010114E-4,7[&theta=3.9701796997969476E-4]:5.695981456010114E-4)[&theta=0.3678177462792136]:0.0034180127093521827)[&theta=0.558662246611194]:0.02010085037341655,12[&theta=0.004480492502050858]:0.024088461228369745)[&theta=0.04169266617166279]:0.005625373110560682,((4[&theta=2.7525686422950614E-4]:3.907576614169428E-4,8[&theta=2.2602390971963803E-4]:3.907576614169428E-4)[&theta=0.09238816435112572]:0.007643650498687873,(5[&theta=2.8971837013759983E-4]:3.779563654344419E-4,9[&theta=2.469537910884148E-4]:3.779563654344419E-4)[&theta=0.0418794547147908]:0.0076564517946703745)[&theta=0.2008556752590787]:0.02167942617882561)[&theta=0.2152641846361493]:0.005526379623131433)[&theta=0.026286120772408626]:0.04243654568181871,11[&theta=8.800956525278768E-5]:0.07767675964388057)[&theta=0.014706615316934683]:0.0;
tree STATE_5758500 = (((1[&theta=6.5639363236774E-4]:9.583380491214273E-4,2[&theta=5.780431702662865E-4]:9.583380491214273E-4)[&theta=0.828576494357522]:0.03449080250874736,((((3[&theta=3.0207857236184683E-4]:4.1976639974833867E-4,(10[&theta=1.4254605259133942E-4]:2.2481316889250968E-4,13[&theta=1.4945862337500414E-4]:2.2481316889250968E-4)[&theta=0.007485182817049184]:1.94953230855829E-4)[&theta=0.24598969575058893]:0.0038869199447707356,(6[&theta=4.0118436872349094E-4]:5.744081869266174E-4,7[&theta=4.002356077090303E-4]:5.744081869266174E-4)[&theta=0.605329088520524]:0.0037322781575924568)[&theta=0.4961837775417162]:0.019985192845923667,12[&theta=0.004437202207092941]:0.02429187919044274)[&theta=0.043858757256088496]:0.005672877262992919,((4[&theta=2.7525686422950614E-4]:3.940574623629754E-4,8[&theta=2.3180537316103074E-4]:3.940574623629754E-4)[&theta=0.09398841291012193]:0.007708198241796102,(5[&theta=2.8391867398038217E-4]:3.8114806426818245E-4,9[&theta=2.5829718672515514E-4]:3.8114806426818245E-4)[&theta=0.04590371345791896]:0.007721107639890895)[&theta=0.2008556752590787]:0.021862500749276582)[&theta=0.19767875092171192]:0.005484384104433124)[&theta=0.026286120772408626]:0.0413083504568207,11[&theta=3.9435016807628265E-5]:0.07675749101468948)[&theta=0.015070292366653238]:0.0;
tree STATE_5759000 = (((1[&theta=6.846693428373263E-4]:9.464790167545003E-4,2[&theta=5.691946785523153E-4]:9.464790167545003E-4)[&theta=0.7125184217985846]:0.034063993259456346,((((3[&theta=3.0014722452946437E-4]:4.1457196619148714E-4,(10[&theta=1.388752434831033E-4]:2.2203119999452856E-4,13[&theta=1.5088706285476034E-4]:2.2203119999452856E-4)[&theta=0.008137454498058918]:1.9254076619695858E-4)[&theta=0.20389222299015564]:0.0038388209368319937,(6[&theta=4.0642475201923037E-4]:5.673001259591587E-4,7[&theta=3.8983909672761496E-4]:5.673001259591587E-4)[&theta=0.3484773799855663]:0.003686092777064322)[&theta=0.490290976218418]:0.019737884446725317,12[&theta=0.004709750544326849]:0.023991277349748798)[&theta=0.0416778814536648]:0.005602677780527299,((4[&theta=2.6844484312862E-4]:3.891811661490498E-4,8[&theta=2.439501735285194E-4]:3.891811661490498E-4)[&theta=0.08850714744948682]:0.007612812513843473,(5[&theta=2.7979056223189703E-4]:3.764315164540872E-4,9[&theta=2.5168143981386595E-4]:3.764315164540872E-4)[&theta=0.04251530905865347]:0.007625562163538436)[&theta=0.20320695478674766]:0.021591961450283574)[&theta=0.18587672934092372]:0.0054165171459347496)[&theta=0.025903926665689966]:0.040797176904293075,11[&theta=2.4680115679266405E-5]:0.07580764918050392)[&theta=0.017190687390466336]:0.0;
tree STATE_5759500 = (((1[&theta=6.544400646613437E-4]:9.464811785520026E-4,2[&theta=5.689568584526795E-4]:9.464811785520026E-4)[&theta=0.8427865903212338]:0.034064071063035974,((((3[&theta=2.9408929669731655E-4]:4.14572913091128E-4,(10[&theta=1.432895955456015E-4]:2.2203170712303865E-4,13[&theta=1.5088706285476034E-4]:2.2203170712303865E-4)[&theta=0.0056515931013571994]:1.9254120596808933E-4)[&theta=0.28526461565683275]:0.0038388297048589292,(6[&theta=4.0642475201923037E-4]:5.673014216962787E-4,7[&theta=3.8296974994899064E-4]:5.673014216962787E-4)[&theta=0.5266562221872644]:0.0036861011962537786)[&theta=0.5101018849583784]:0.019737929528875625,12[&theta=0.004772939504247651]:0.023991332146825684)[&theta=0.04074509211812963]:0.005602690577276744,((4[&theta=2.692458340714189E-4]:3.8918205505504566E-4,8[&theta=2.439501735285194E-4]:3.8918205505504566E-4)[&theta=0.08223331098470693]:0.007462211988542177,(5[&theta=2.7979056223189703E-4]:3.76432376239352E-4,9[&theta=2.55934626604481E-4]:3.76432376239352E-4)[&theta=0.04251530905865347]:0.007474961667357871)[&theta=0.20878437573566208]:0.021742628680505208)[&theta=0.23358763425867587]:0.005416529517485551)[&theta=0.025903926665689966]:0.04079727008674463,11[&theta=3.862098327004917E-5]:0.07580782232833261)[&theta=0.01572025060704556]:0.0;
tree STATE_5760000 = (((1[&theta=6.506231690103021E-4]:9.464811785520026E-4,2[&theta=5.689568584526795E-4]:9.464811785520026E-4)[&theta=0.7979930440975425]:0.034064071063035974,((((3[&theta=2.9408929669731655E-4]:4.14572913091128E-4,(10[&theta=1.4823540352549867E-4]:2.2203170712303865E-4,13[&theta=1.5088706285476034E-4]:2.2203170712303865E-4)[&theta=0.006792261561535541]:1.9254120596808933E-4)[&theta=0.20505516280959404]:0.0038388297048589292,(6[&theta=3.920630991787101E-4]:5.673014216962787E-4,7[&theta=3.7905839385068507E-4]:5.673014216962787E-4)[&theta=0.5059268376249775]:0.0036861011962537786)[&theta=0.5101018849583784]:0.019737929528875625,12[&theta=0.00454695871207331]:0.023991332146825684)[&theta=0.04074509211812963]:0.005602690577276744,((4[&theta=2.692458340714189E-4]:3.8918205505504566E-4,8[&theta=2.3923668197535066E-4]:3.8918205505504566E-4)[&theta=0.08367966015076025]:0.007462211988542177,(5[&theta=2.9344452648441115E-4]:3.76432376239352E-4,9[&theta=2.4812231501478155E-4]:3.76432376239352E-4)[&theta=0.041933129689246444]:0.007474961667357871)[&theta=0.20170871957026568]:0.021742628680505208)[&theta=0.18453969166103826]:0.005416529517485551)[&theta=0.024617085468602588]:0.04079727008674463,11[&theta=1.8012526999573717E-5]:0.07580782232833261)[&theta=0.013793071648768179]:0.0;
tree STATE_5760500 = (((1[&theta=6.506231690103021E-4]:9.464811785520026E-4,2[&theta=5.508205857067752E-4]:9.464811785520026E-4)[&theta=0.7349884218689717]:0.034064071063035974,((((3[&theta=2.9408929669731655E-4]:4.14572913091128E-4,(10[&theta=1.4399717654819467E-4]:2.2203170712303865E-4,13[&theta=1.5088706285476034E-4]:2.2203170712303865E-4)[&theta=0.005724440495486601]:1.9254120596808933E-4)[&theta=0.2334400624037606]:0.0038388297048589292,(6[&theta=4.0076220076712253E-4]:5.673014216962787E-4,7[&theta=3.7905839385068507E-4]:5.673014216962787E-4)[&theta=0.3652846101377621]:0.0036861011962537786)[&theta=0.5459022035370538]:0.019737929528875625,12[&theta=0.004263269104370079]:0.023991332146825684)[&theta=0.039969210957501125]:0.005602690577276744,((4[&theta=2.7236068586752643E-4]:3.8918205505504566E-4,8[&theta=2.3745560488296324E-4]:3.8918205505504566E-4)[&theta=0.08587933157831139]:0.007462211988542177,(5[&theta=2.8629579788810806E-4]:3.76432376239352E-4,9[&theta=2.4627196255685166E-4]:3.76432376239352E-4)[&theta=0.043405476358506126]:0.007474961667357871)[&theta=0.2321734559732622]:0.021742628680505208)[&theta=0.3074267443729351]:0.005416529517485551)[&theta=0.02544495475074632]:0.04079727008674463,11[&theta=4.573740203832445E-5]:0.07580782232833261)[&theta=0.019560284469968086]:0.0;
tree STATE_5761000 = (((1[&theta=6.506231690103021E-4]:9.467025526210018E-4,2[&theta=5.508205857067752E-4]:9.467025526210018E-4)[&theta=0.8462601524967666]:0.03407203836570272,((((3[&theta=2.9408929669731655E-4]:4.1466987824452723E-4,(10[&theta=1.4413458070935053E-4]:2.2208363849110648E-4,13[&theta=1.5088706285476034E-4]:2.2208363849110648E-4)[&theta=0.00742190309023747]:1.9258623975342075E-4)[&theta=0.24985952678755327]:0.003839727575171849,(6[&theta=4.0076220076712253E-4]:5.674341087765037E-4,7[&theta=3.7905839385068507E-4]:5.674341087765037E-4)[&theta=0.4914248387341152]:0.0036869633446398728)[&theta=0.49832821723712467]:0.019742546066290678,12[&theta=0.004709488202505118]:0.023996943519707055)[&theta=0.03819016520878435]:0.0056040009999650565,((4[&theta=2.662328427162504E-4]:3.8927308149810794E-4,8[&theta=2.3426269836909186E-4]:3.8927308149810794E-4)[&theta=0.08094262712182555]:0.007463957337809624,(5[&theta=2.9825140464617115E-4]:3.765204206386697E-4,9[&theta=2.513983345980523E-4]:3.765204206386697E-4)[&theta=0.041388493376864836]:0.007476709998669062)[&theta=0.2321734559732622]:0.021747714100364378)[&theta=0.19452554962710863]:0.005417796398651611)[&theta=0.02556241855351134]:0.04080681222861477,11[&theta=7.439276586701552E-5]:0.07582555314693849)[&theta=0.018886461799998755]:0.0;
tree STATE_5761500 = (((1[&theta=6.72215163918774E-4]:9.467025526210018E-4,2[&theta=5.508205857067752E-4]:9.467025526210018E-4)[&theta=0.8885970116916493]:0.03407203836570272,((((3[&theta=2.94751549992671E-4]:4.1466987824452723E-4,(10[&theta=1.476431637975873E-4]:2.2208363849110648E-4,13[&theta=1.5088706285476034E-4]:2.2208363849110648E-4)[&theta=0.005937664524827509]:1.9258623975342075E-4)[&theta=0.1668069727383637]:0.003839727575171849,(6[&theta=3.97509711385759E-4]:5.674341087765037E-4,7[&theta=4.01211852516535E-4]:5.674341087765037E-4)[&theta=0.4880021363065015]:0.0036869633446398728)[&theta=0.6104884325996562]:0.019742546066290678,12[&theta=0.004366261618471611]:0.023996943519707055)[&theta=0.03755266460225268]:0.0056040009999650565,((4[&theta=2.787056253176003E-4]:3.8927308149810794E-4,8[&theta=2.3426269836909186E-4]:3.8927308149810794E-4)[&theta=0.0871317100503729]:0.007463957337809624,(5[&theta=2.9825140464617115E-4]:3.765204206386697E-4,9[&theta=2.505992828118241E-4]:3.765204206386697E-4)[&theta=0.041388493376864836]:0.007476709998669062)[&theta=0.22987839076760408]:0.021747714100364378)[&theta=0.21354666382064424]:0.005417796398651611)[&theta=0.02556241855351134]:0.04133719213845279,11[&theta=1.154520768941956E-4]:0.07635593305677651)[&theta=0.01471939122784977]:0.0;
tree STATE_5762000 = (((1[&theta=6.825495586939382E-4]:9.609758647463521E-4,2[&theta=5.817677337722407E-4]:9.609758647463521E-4)[&theta=0.8416771093608643]:0.03458573808795886,((((3[&theta=2.94751549992671E-4]:4.20921802446885E-4,(10[&theta=1.462308141346483E-4]:2.254319648279702E-4,13[&theta=1.5088706285476034E-4]:2.254319648279702E-4)[&theta=0.006450408374373971]:1.9548983761891482E-4)[&theta=0.2576571755315964]:0.0038976186519467135,(6[&theta=3.97509711385759E-4]:5.75989239554079E-4,7[&theta=4.01211852516535E-4]:5.75989239554079E-4)[&theta=0.38471051645163323]:0.003742551214839519)[&theta=0.5141625671044899]:0.020040201883709908,12[&theta=0.00464169669818001]:0.024358742338103506)[&theta=0.04075588621394024]:0.005688491799321016,((4[&theta=2.811800915908456E-4]:3.9514210147575214E-4,8[&theta=2.2919964052728217E-4]:3.9514210147575214E-4)[&theta=0.08360141652822424]:0.007576490458669925,(5[&theta=2.9825140464617115E-4]:3.821971703954599E-4,9[&theta=2.505992828118241E-4]:3.821971703954599E-4)[&theta=0.04162158149799564]:0.007589435389750218)[&theta=0.20812843779113135]:0.022075601577278843)[&theta=0.1280617991829089]:0.005499479815280692)[&theta=0.025964080802333627]:0.04196042764589303,11[&theta=6.504428410667392E-5]:0.07750714159859824)[&theta=0.01500883164902109]:0.0;
tree STATE_5762500 = (((1[&theta=6.583516334393171E-4]:9.548509369663742E-4,2[&theta=5.699349977751965E-4]:9.548509369663742E-4)[&theta=0.8538711997871733]:0.03424776328801498,((((3[&theta=2.94751549992671E-4]:4.1684719015479754E-4,(10[&theta=1.4959099118077898E-4]:2.2324973561204978E-4,13[&theta=1.5088706285476034E-4]:2.2324973561204978E-4)[&theta=0.006526721636383847]:1.9359745454274776E-4)[&theta=0.22519125852608843]:0.003859888877017567,(6[&theta=3.9943957180601066E-4]:5.704135415931892E-4,7[&theta=3.902207572621552E-4]:5.704135415931892E-4)[&theta=0.5193706844375942]:0.0037063225255791754)[&theta=0.477511243293108]:0.01984620848052528,12[&theta=0.004405572876918141]:0.024122944547697645)[&theta=0.042386114279322956]:0.005769481318190842,((4[&theta=2.858968804063823E-4]:3.913170421549118E-4,8[&theta=2.4391962509804683E-4]:3.913170421549118E-4)[&theta=0.08739864929015764]:0.007503148424652394,(5[&theta=2.9825140464617115E-4]:3.7849742075207835E-4,9[&theta=2.478401233670896E-4]:3.7849742075207835E-4)[&theta=0.04162158149799564]:0.007515968046055228)[&theta=0.20811462606020503]:0.02199796039908118)[&theta=0.25766361395206994]:0.005310188359092867)[&theta=0.025964080802333627]:0.04155424180977498,11[&theta=5.533254825754517E-5]:0.07675685603475634)[&theta=0.017536750050441315]:0.0;
tree STATE_5763000 = (((1[&theta=6.862711195980359E-4]:9.630899113702794E-4,2[&theta=5.571699684453563E-4]:9.630899113702794E-4)[&theta=0.880356594445445]:0.03454327165921418,((((3[&theta=2.94751549992671E-4]:4.2044397494817737E-4,(10[&theta=1.4959099118077898E-4]:2.2517605603147566E-4,13[&theta=1.4990079851211308E-4]:2.2517605603147566E-4)[&theta=0.006342772568579082]:1.952679189167017E-4)[&theta=0.19964634324535702]:0.0038931941023972495,(6[&theta=3.9943957180601066E-4]:5.753353805807051E-4,7[&theta=3.902207572621552E-4]:5.753353805807051E-4)[&theta=0.3421270543782874]:0.0037383026967647216)[&theta=0.5964519363252756]:0.020017452386097707,12[&theta=0.004292117193735503]:0.024331090463443134)[&theta=0.03848081953823247]:0.005592283333024577,((4[&theta=2.809598189290415E-4]:3.946935389140491E-4,8[&theta=2.3990037716044806E-4]:3.946935389140491E-4)[&theta=0.08199262512629345]:0.0075678896794662736,(5[&theta=2.9825140464617115E-4]:3.817633028293667E-4,9[&theta=2.5324442669208365E-4]:3.817633028293667E-4)[&theta=0.04393641671480221]:0.007580819915550956)[&theta=0.21775493577840682]:0.021960790578087388)[&theta=0.19287447005746094]:0.005582987774116744)[&theta=0.025964080802333627]:0.04191279446065485,11[&theta=4.414963967849386E-5]:0.0774191560312393)[&theta=0.015988550952584696]:0.0;
tree STATE_5763500 = (((1[&theta=6.860122975406975E-4]:9.682621834643502E-4,2[&theta=5.650606783157276E-4]:9.682621834643502E-4)[&theta=0.880356594445445]:0.03472878621806429,((((3[&theta=3.0208647344186137E-4]:4.2270196832249336E-4,(10[&theta=1.4959099118077898E-4]:2.2638536350849764E-4,13[&theta=1.4990079851211308E-4]:2.2638536350849764E-4)[&theta=0.006000669149691608]:1.9631660481399572E-4)[&theta=0.2623674794598352]:0.003914102492127944,(6[&theta=4.113728896588424E-4]:5.78425217883097E-4,7[&theta=3.8465085099509584E-4]:5.78425217883097E-4)[&theta=0.5625100737285964]:0.003758379242567341)[&theta=0.5695501523716195]:0.02012495606685343,12[&theta=0.004250314142085391]:0.024461760527303866)[&theta=0.039496437321280047]:0.005622316677454886,((4[&theta=2.83147325020569E-4]:3.968132396324697E-4,8[&theta=2.3990037716044806E-4]:3.968132396324697E-4)[&theta=0.08199262512629345]:0.007608533013113511,(5[&theta=3.0895445257606697E-4]:3.838135617454374E-4,9[&theta=2.5324442669208365E-4]:3.838135617454374E-4)[&theta=0.04342772115387966]:0.007621532691000543)[&theta=0.21781073158507455]:0.022078730952012772)[&theta=0.19833277309510153]:0.005612971196769893)[&theta=0.02636937475128705]:0.042137887024302344,11[&theta=4.416758017503323E-5]:0.07783493542583099)[&theta=0.01461936963692623]:0.0;
tree STATE_5764000 = (((1[&theta=6.860122975406975E-4]:9.682621834643502E-4,2[&theta=5.650606783157276E-4]:9.682621834643502E-4)[&theta=0.7567296920204238]:0.03472878621806429,((((3[&theta=3.1385871463959986E-4]:4.2270196832249336E-4,(10[&theta=1.4707668277217094E-4]:2.2638536350849764E-4,13[&theta=1.48796884018524E-4]:2.2638536350849764E-4)[&theta=0.006264745608272934]:1.9631660481399572E-4)[&theta=0.22868119609087703]:0.003914102492127944,(6[&theta=4.113728896588424E-4]:5.78425217883097E-4,7[&theta=3.8465085099509584E-4]:5.78425217883097E-4)[&theta=0.3875070972764101]:0.003758379242567341)[&theta=0.5211985082441261]:0.02012495606685343,12[&theta=0.004285135762371126]:0.024461760527303866)[&theta=0.04238871242730582]:0.005622316677454886,((4[&theta=2.916624988227087E-4]:3.968132396324697E-4,8[&theta=2.3990037716044806E-4]:3.968132396324697E-4)[&theta=0.08977029843662625]:0.007608533013113511,(5[&theta=3.04503752182867E-4]:3.838135617454374E-4,9[&theta=2.5240336345706496E-4]:3.838135617454374E-4)[&theta=0.04477031780636745]:0.007621532691000543)[&theta=0.21166405089649284]:0.022078730952012772)[&theta=0.23332886056265395]:0.005612971196769893)[&theta=0.026323936622942457]:0.042137887024302344,11[&theta=7.295281364316017E-5]:0.07783493542583099)[&theta=0.014409726897944857]:0.0;
tree STATE_5764500 = (((1[&theta=6.550659497944782E-4]:9.682621834643502E-4,2[&theta=5.620586244227506E-4]:9.682621834643502E-4)[&theta=0.9191095784660067]:0.03472878621806429,((((3[&theta=3.0244940424970347E-4]:4.2270196832249336E-4,(10[&theta=1.4707668277217094E-4]:2.2638536350849764E-4,13[&theta=1.48796884018524E-4]:2.2638536350849764E-4)[&theta=0.00654219661108532]:1.9631660481399572E-4)[&theta=0.24004418104522188]:0.003914102492127944,(6[&theta=4.113728896588424E-4]:5.78425217883097E-4,7[&theta=4.023311238358288E-4]:5.78425217883097E-4)[&theta=0.4525004927159832]:0.003758379242567341)[&theta=0.5211985082441261]:0.02012495606685343,12[&theta=0.00447944116052791]:0.024461760527303866)[&theta=0.04238871242730582]:0.005622316677454886,((4[&theta=2.701306250381628E-4]:3.968132396324697E-4,8[&theta=2.3823246969191723E-4]:3.968132396324697E-4)[&theta=0.08967286381635223]:0.007608533013113511,(5[&theta=2.9772280667207646E-4]:3.838135617454374E-4,9[&theta=2.5240336345706496E-4]:3.838135617454374E-4)[&theta=0.0419435567676794]:0.007621532691000543)[&theta=0.20799168887215175]:0.022078730952012772)[&theta=0.17232843171406564]:0.005612971196769893)[&theta=0.02578633511206392]:0.042137887024302344,11[&theta=2.2508871559201866E-5]:0.07783493542583099)[&theta=0.013634859091324551]:0.0;
tree STATE_5765000 = (((1[&theta=6.774461776985941E-4]:9.682621834643502E-4,2[&theta=5.679899164857658E-4]:9.682621834643502E-4)[&theta=0.8331285831075664]:0.03472878621806429,((((3[&theta=2.9925363384426356E-4]:4.2270196832249336E-4,(10[&theta=1.4707668277217094E-4]:2.2638536350849764E-4,13[&theta=1.5419145160703142E-4]:2.2638536350849764E-4)[&theta=0.0062737448387440685]:1.9631660481399572E-4)[&theta=0.2575508398722734]:0.003914102492127944,(6[&theta=3.984847443119518E-4]:5.78425217883097E-4,7[&theta=4.023311238358288E-4]:5.78425217883097E-4)[&theta=0.4145908312316991]:0.003758379242567341)[&theta=0.47761135759443174]:0.02012495606685343,12[&theta=0.004702044986570458]:0.024461760527303866)[&theta=0.04326594912888102]:0.005622316677454886,((4[&theta=2.701306250381628E-4]:3.968132396324697E-4,8[&theta=2.3823246969191723E-4]:3.968132396324697E-4)[&theta=0.08967286381635223]:0.007608533013113511,(5[&theta=2.9772280667207646E-4]:3.838135617454374E-4,9[&theta=2.5234926417068415E-4]:3.838135617454374E-4)[&theta=0.043607577440745754]:0.007621532691000543)[&theta=0.2049650792919655]:0.022078730952012772)[&theta=0.25340715955100285]:0.005612971196769893)[&theta=0.02578633511206392]:0.042137887024302344,11[&theta=2.416091632651611E-5]:0.07783493542583099)[&theta=0.01746543772031559]:0.0;
tree STATE_5765500 = (((1[&theta=6.748681341273052E-4]:9.682621834643502E-4,2[&theta=5.679899164857658E-4]:9.682621834643502E-4)[&theta=0.931004332893278]:0.03473567594482005,((((3[&theta=3.003318309749935E-4]:4.2270196832249336E-4,(10[&theta=1.4707668277217094E-4]:2.2638536350849764E-4,13[&theta=1.5419145160703142E-4]:2.2638536350849764E-4)[&theta=0.007413739683477459]:1.9631660481399572E-4)[&theta=0.17246495235358178]:0.003914102492127944,(6[&theta=4.097462670096513E-4]:5.78425217883097E-4,7[&theta=3.845557123697412E-4]:5.78425217883097E-4)[&theta=0.46142239333455626]:0.003758379242567341)[&theta=0.5442399874844213]:0.02012495606685343,12[&theta=0.004702044986570458]:0.024461760527303866)[&theta=0.039339122252661146]:0.005622316677454886,((4[&theta=2.701306250381628E-4]:3.968132396324697E-4,8[&theta=2.336107421556712E-4]:3.968132396324697E-4)[&theta=0.09329966323842773]:0.007608533013113511,(5[&theta=2.9772280667207646E-4]:3.838135617454374E-4,9[&theta=2.627370827707747E-4]:3.838135617454374E-4)[&theta=0.04138588841968756]:0.007621532691000543)[&theta=0.20843320750994]:0.022078730952012772)[&theta=0.19439669229341056]:0.005619860923525649)[&theta=0.025778111486764343]:0.04213099729754659,11[&theta=4.000318499316223E-5]:0.07783493542583099)[&theta=0.017734775158543513]:0.0;
tree STATE_5766000 = (((1[&theta=6.748681341273052E-4]:9.490492918734151E-4,2[&theta=5.512927811301728E-4]:9.490492918734151E-4)[&theta=0.6833737364773995]:0.034046427941889806,((((3[&theta=2.939372779994474E-4]:4.1431443937491264E-4,(10[&theta=1.4707668277217094E-4]:2.2189327704561315E-4,13[&theta=1.5419145160703142E-4]:2.2189327704561315E-4)[&theta=0.006864421246211205]:1.924211623292995E-4)[&theta=0.18607155477707543]:0.003836436310239068,(6[&theta=4.097462670096513E-4]:5.669477263581374E-4,7[&theta=3.955633926125574E-4]:5.669477263581374E-4)[&theta=0.4555186292294279]:0.003683803023255843)[&theta=0.5396595807600646]:0.01972562352470936,12[&theta=0.004722718518615222]:0.02397637427432334)[&theta=0.04441337943709049]:0.005510754992346666,((4[&theta=2.6973574145833527E-4]:3.889394117735434E-4,8[&theta=2.336107421556712E-4]:3.889394117735434E-4)[&theta=0.07864546005705554]:0.007457559524276038,(5[&theta=2.9441078385104163E-4]:3.7619768199832E-4,9[&theta=2.627370827707747E-4]:3.7619768199832E-4)[&theta=0.04138588841968756]:0.007470301254051262)[&theta=0.2155520250621526]:0.021640630330620424)[&theta=0.15651082030248503]:0.005508347967093215)[&theta=0.026809055644920622]:0.04129500649100742,11[&theta=3.293105340113247E-5]:0.07629048372477064)[&theta=0.01604233140598332]:0.0;
tree STATE_5766500 = (((1[&theta=6.786234494790124E-4]:9.610668097513542E-4,2[&theta=5.704427500743312E-4]:9.610668097513542E-4)[&theta=0.7506588504326704]:0.03447754733682024,((((3[&theta=3.070497406793488E-4]:4.1956077507624144E-4,(10[&theta=1.435753053303792E-4]:2.247030430364041E-4,13[&theta=1.5419145160703142E-4]:2.247030430364041E-4)[&theta=0.006619284048210381]:1.9485773203983735E-4)[&theta=0.2432409467696448]:0.003885015917579444,(6[&theta=4.142514030688648E-4]:5.741268102009971E-4,7[&theta=3.9471474509916634E-4]:5.741268102009971E-4)[&theta=0.40434392399385966]:0.0037304498824546886)[&theta=0.5480601486024783]:0.01997540299917032,12[&theta=0.004332048090520158]:0.024279979691826006)[&theta=0.039324370492993255]:0.005580535979707965,((4[&theta=2.8974185411480003E-4]:3.9386443134254497E-4,8[&theta=2.336107421556712E-4]:3.9386443134254497E-4)[&theta=0.10049378208662783]:0.007551992295762407,(5[&theta=2.9419925185589354E-4]:3.8096135698102794E-4,9[&theta=2.502717421506981E-4]:3.8096135698102794E-4)[&theta=0.04159821991774427]:0.007564895370123924)[&theta=0.21660104622430548]:0.021914658944429018)[&theta=0.2808202628104693]:0.005578098475037624)[&theta=0.026809055644920622]:0.04181791239592167,11[&theta=3.725224094360462E-5]:0.07725652654249326)[&theta=0.017845387843650348]:0.0;
tree STATE_5767000 = (((1[&theta=6.73510803764784E-4]:9.716513340574396E-4,2[&theta=5.704427500743312E-4]:9.716513340574396E-4)[&theta=0.8706911652696391]:0.034857259167567156,((((3[&theta=3.032759441986162E-4]:4.2418152690807656E-4,(10[&theta=1.435753053303792E-4]:2.2717776674607574E-4,13[&theta=1.5237340207583628E-4]:2.2717776674607574E-4)[&theta=0.00855143782058147]:1.9700376016200082E-4)[&theta=0.2126203470422553]:0.003927802792531236,(6[&theta=4.013139104596316E-4]:5.804498453070788E-4,7[&theta=3.9471474509916634E-4]:5.804498453070788E-4)[&theta=0.5899724858169761]:0.0037715344741322335)[&theta=0.5643881958147865]:0.020195398254883368,12[&theta=0.004342140756615653]:0.02454738257432268)[&theta=0.03902472778514622]:0.005641996138480366,((4[&theta=2.8974185411480003E-4]:3.9820218143915505E-4,8[&theta=2.3786329725151238E-4]:3.9820218143915505E-4)[&theta=0.08188622419567572]:0.007635164709170948,(5[&theta=3.004001846145188E-4]:3.8515700155196907E-4,9[&theta=2.502717421506981E-4]:3.8515700155196907E-4)[&theta=0.04303510432979424]:0.007648209889058134)[&theta=0.21380427699925866]:0.022156011822192942)[&theta=0.2549560688004272]:0.0056395317888215495)[&theta=0.026178705178047632]:0.042278465924243905,11[&theta=4.376561014063932E-5]:0.0781073764258685)[&theta=0.01472735608733391]:0.0;
tree STATE_5767500 = (((1[&theta=6.816839032267395E-4]:9.551102761311363E-4,2[&theta=5.604476297186052E-4]:9.551102761311363E-4)[&theta=0.8774415385514477]:0.03426386118329721,((((3[&theta=3.0078546147527377E-4]:4.1696040657208624E-4,(10[&theta=1.435753053303792E-4]:2.233103706260876E-4,13[&theta=1.5237340207583628E-4]:2.233103706260876E-4)[&theta=0.00862985013186365]:1.9365003594599864E-4)[&theta=0.20724841557797163]:0.004054616429901812,(6[&theta=4.013139104596316E-4]:5.705684668969395E-4,7[&theta=3.951027925061073E-4]:5.705684668969395E-4)[&theta=0.4093225682956082]:0.003901008369576958)[&theta=0.5499509476906879]:0.01965791954465492,12[&theta=0.004342140756615653]:0.02412949638112882)[&theta=0.0386593363322285]:0.005545948737858915,((4[&theta=2.7239623183145887E-4]:3.914233245398797E-4,8[&theta=2.3080917511956287E-4]:3.914233245398797E-4)[&theta=0.09173612601626824]:0.007505186292732323,(5[&theta=3.004001846145188E-4]:3.786002213057169E-4,9[&theta=2.502717421506981E-4]:3.786002213057169E-4)[&theta=0.04518662472486506]:0.007518009395966486)[&theta=0.2006417271651775]:0.021778835501715534)[&theta=0.24815521686246284]:0.00554352634044061)[&theta=0.026178705178047632]:0.04155873187008696,11[&theta=3.6516941370223297E-5]:0.0767777033295153)[&theta=0.015220989713271666]:0.0;
tree STATE_5768000 = (((1[&theta=6.583481140639127E-4]:9.519670831127363E-4,2[&theta=5.536322348095746E-4]:9.519670831127363E-4)[&theta=0.7415318135526133]:0.03415110150313648,((((3[&theta=3.0078546147527377E-4]:4.1558822257235437E-4,(10[&theta=1.435753053303792E-4]:2.225754737084966E-4,13[&theta=1.5237340207583628E-4]:2.225754737084966E-4)[&theta=0.007216405043861717]:1.9301274886385775E-4)[&theta=0.1724043669991216]:0.00404127300519657,(6[&theta=3.9618588128356144E-4]:5.686907708167191E-4,7[&theta=3.951027925061073E-4]:5.686907708167191E-4)[&theta=0.25941165881226347]:0.0038881704569522055)[&theta=0.5532527282281643]:0.019593226873019856,12[&theta=0.004634064319417017]:0.02405008810078878)[&theta=0.03849065390783482]:0.005527697455479402,((4[&theta=2.7157039614430557E-4]:3.901351810744818E-4,8[&theta=2.3080917511956287E-4]:3.901351810744818E-4)[&theta=0.09173612601626824]:0.007480487313204363,(5[&theta=2.889898901482398E-4]:3.7735427766746687E-4,9[&theta=2.502717421506981E-4]:3.7735427766746687E-4)[&theta=0.04106719631501471]:0.007493268216611377)[&theta=0.2006417271651775]:0.02170716306198934)[&theta=0.2156517274464565]:0.005525283029981034)[&theta=0.026178705178047632]:0.04142196534256436,11[&theta=4.2080737443186835E-5]:0.07652503392881357)[&theta=0.017770299321760476]:0.0;
tree STATE_5768500 = (((1[&theta=6.701917141006601E-4]:9.483929983205911E-4,2[&theta=5.603525581999436E-4]:9.483929983205911E-4)[&theta=0.842019182341944]:0.033845051536257234,((((3[&theta=2.88896432654235E-4]:4.1402792960378476E-4,(10[&theta=1.4664837122957647E-4]:2.217398317731842E-4,13[&theta=1.5181025987653555E-4]:2.217398317731842E-4)[&theta=0.005294888147992288]:1.9228809783060057E-4)[&theta=0.2892683701497378]:0.0040261003667251315,(6[&theta=3.9618588128356144E-4]:5.665556664927719E-4,7[&theta=3.951027925061073E-4]:5.665556664927719E-4)[&theta=0.5463681163716465]:0.003873572629836144)[&theta=0.4883896476996759]:0.019519665659152106,12[&theta=0.004621334183995763]:0.023959793955481024)[&theta=0.03569829519867892]:0.005506944154486465,((4[&theta=2.7157039614430557E-4]:3.886704495283029E-4,8[&theta=2.344653703488499E-4]:3.886704495283029E-4)[&theta=0.09173612601626824]:0.007452402417814347,(5[&theta=2.819901086353491E-4]:3.759375310078531E-4,9[&theta=2.5656157795750904E-4]:3.759375310078531E-4)[&theta=0.04381606513419756]:0.007465135336334797)[&theta=0.2065865526420894]:0.02162566524262484)[&theta=0.18841559776456798]:0.005326706424610337)[&theta=0.025770890354515182]:0.04144428223326852,11[&theta=2.5933510938497864E-5]:0.07623772676784635)[&theta=0.012037697401486552]:0.0;
tree STATE_5769000 = (((1[&theta=6.686666725343426E-4]:9.49887514888905E-4,2[&theta=5.603525581999436E-4]:9.49887514888905E-4)[&theta=0.7670665384259818]:0.03389838595602409,((((3[&theta=3.039255085354825E-4]:4.146803717892852E-4,(10[&theta=1.4806103873418812E-4]:2.2208925849082867E-4,13[&theta=1.5263093078031947E-4]:2.2208925849082867E-4)[&theta=0.0068045794687975475]:1.925911132984565E-4)[&theta=0.22215645232958064]:0.004032444860742296,(6[&theta=3.9618588128356144E-4]:5.674484681392887E-4,7[&theta=3.8681917913223015E-4]:5.674484681392887E-4)[&theta=0.3511720767494938]:0.003879676764392292)[&theta=0.503240421608818]:0.019550425548551558,12[&theta=0.00465790194753804]:0.02399755078108314)[&theta=0.03347189585173565]:0.004568856698766544,((4[&theta=2.7157039614430557E-4]:3.89282932357112E-4,8[&theta=2.344653703488499E-4]:3.89282932357112E-4)[&theta=0.08429257815103054]:0.007464146219072781,(5[&theta=2.789118569006977E-4]:3.7652994878164224E-4,9[&theta=2.462848209367128E-4]:3.7652994878164224E-4)[&theta=0.0420487253956066]:0.007476899202648251)[&theta=0.21446583090122096]:0.02071297832841979)[&theta=0.25967776044627267]:0.006281865991063312)[&theta=0.025770890354515182]:0.041509591832315736,11[&theta=2.6510831138838182E-5]:0.07635786530322873)[&theta=0.014106866428408575]:0.0;
tree STATE_5769500 = (((1[&theta=6.686666725343426E-4]:9.49887514888905E-4,2[&theta=5.603525581999436E-4]:9.49887514888905E-4)[&theta=0.8411196053946848]:0.03389838595602409,((((3[&theta=2.9494786354326125E-4]:4.146803717892852E-4,(10[&theta=1.443596669240019E-4]:2.2208925849082867E-4,13[&theta=1.5263093078031947E-4]:2.2208925849082867E-4)[&theta=0.006862827075990844]:1.925911132984565E-4)[&theta=0.23052819673346617]:0.004032444860742296,(6[&theta=3.9618588128356144E-4]:5.674484681392887E-4,7[&theta=3.8960978951562965E-4]:5.674484681392887E-4)[&theta=0.5594233341961629]:0.003879676764392292)[&theta=0.5401258610137725]:0.019550425548551558,12[&theta=0.004551557008812158]:0.02399755078108314)[&theta=0.03413600974801817]:0.004568856698766544,((4[&theta=2.7576691165952477E-4]:3.89282932357112E-4,8[&theta=2.337725384348836E-4]:3.89282932357112E-4)[&theta=0.08744369400631397]:0.007464146219072781,(5[&theta=2.9086081915061674E-4]:3.7652994878164224E-4,9[&theta=2.4325992419208382E-4]:3.7652994878164224E-4)[&theta=0.04148031597777273]:0.007476899202648251)[&theta=0.20349555609747202]:0.02071297832841979)[&theta=0.19480351059537288]:0.006281865991063312)[&theta=0.02555775169738265]:0.041509591832315736,11[&theta=4.737351410367997E-5]:0.07635786530322873)[&theta=0.01711528737548905]:0.0;
tree STATE_5770000 = (((1[&theta=6.625852384035347E-4]:9.507039105693247E-4,2[&theta=5.603525581999436E-4]:9.507039105693247E-4)[&theta=0.8522165512094697]:0.033927520453987184,((((3[&theta=2.9382609515565973E-4]:4.150367753202056E-4,(10[&theta=1.443596669240019E-4]:2.222801365773995E-4,13[&theta=1.473895275958925E-4]:2.222801365773995E-4)[&theta=0.007048244286004683]:1.9275663874280608E-4)[&theta=0.23941473032457916]:0.004035910608543209,(6[&theta=3.9618588128356144E-4]:5.67936170599831E-4,7[&theta=3.885247002999809E-4]:5.67936170599831E-4)[&theta=0.3502932865826901]:0.0038830112132635835)[&theta=0.5064477260461445]:0.019567228467547784,12[&theta=0.004551557008812158]:0.024018175851411198)[&theta=0.03572236168023098]:0.004572783474110845,((4[&theta=2.7576691165952477E-4]:3.8961750766150954E-4,8[&theta=2.337725384348836E-4]:3.8961750766150954E-4)[&theta=0.08744369400631397]:0.007470561396276142,(5[&theta=2.9086081915061674E-4]:3.768535633348559E-4,9[&theta=2.443112314035399E-4]:3.768535633348559E-4)[&theta=0.04148031597777273]:0.007483325340602795)[&theta=0.20349555609747202]:0.02073078042158439)[&theta=0.2227500514715293]:0.006287265039034467)[&theta=0.02555775169738265]:0.04154526790020452,11[&theta=6.722801011331662E-5]:0.07642349226476103)[&theta=0.017413911907147805]:0.0;
tree STATE_5770500 = (((1[&theta=6.625852384035347E-4]:9.507039105693247E-4,2[&theta=5.603525581999436E-4]:9.507039105693247E-4)[&theta=0.8681424188093643]:0.033927520453987184,((((3[&theta=2.9666794100001085E-4]:4.150367753202056E-4,(10[&theta=1.4888944163086244E-4]:2.222801365773995E-4,13[&theta=1.473895275958925E-4]:2.222801365773995E-4)[&theta=0.0058079867041057305]:1.9275663874280608E-4)[&theta=0.26290826560158836]:0.004035910608543209,(6[&theta=4.107961891948873E-4]:5.67936170599831E-4,7[&theta=3.8573336752391004E-4]:5.67936170599831E-4)[&theta=0.5544310510294432]:0.0038830112132635835)[&theta=0.525504110818236]:0.019567228467547784,12[&theta=0.004551557008812158]:0.024018175851411198)[&theta=0.03451120750344987]:0.004572783474110845,((4[&theta=2.77592688250456E-4]:3.8961750766150954E-4,8[&theta=2.3703125564887058E-4]:3.8961750766150954E-4)[&theta=0.08281590549778885]:0.007470561396276142,(5[&theta=2.92692060929078E-4]:3.768535633348559E-4,9[&theta=2.4355609145031146E-4]:3.768535633348559E-4)[&theta=0.04148031597777273]:0.007483325340602795)[&theta=0.1950351327402397]:0.02073078042158439)[&theta=0.20954160296212684]:0.006287265039034467)[&theta=0.02555775169738265]:0.04154526790020452,11[&theta=4.270391913719659E-5]:0.07642349226476103)[&theta=0.015231629284854203]:0.0;
tree STATE_5771000 = (((1[&theta=6.625852384035347E-4]:9.507039105693247E-4,2[&theta=5.766193400125702E-4]:9.507039105693247E-4)[&theta=1.024681131161259]:0.033927520453987184,((((3[&theta=2.9666794100001085E-4]:4.150367753202056E-4,(10[&theta=1.4551792183229117E-4]:2.2292772514249267E-4,13[&theta=1.4791470052792695E-4]:2.2292772514249267E-4)[&theta=0.006299640565217336]:1.921090501777129E-4)[&theta=0.2554279611568558]:0.005162277338349476,(6[&theta=3.9628841976831295E-4]:5.67936170599831E-4,7[&theta=3.8550844947129277E-4]:5.67936170599831E-4)[&theta=0.5011066270858446]:0.00500937794306985)[&theta=0.5517167099983433]:0.018440861737741517,12[&theta=0.004213029559815554]:0.024018175851411198)[&theta=0.034069670271585]:0.004946051116367513,((4[&theta=2.7454166522646853E-4]:3.8961750766150954E-4,8[&theta=2.3081452697240243E-4]:3.8961750766150954E-4)[&theta=0.08313114321095491]:0.007470561396276142,(5[&theta=2.92692060929078E-4]:3.768535633348559E-4,9[&theta=2.494544497264952E-4]:3.768535633348559E-4)[&theta=0.043906566727536754]:0.007483325340602795)[&theta=0.20337458042363862]:0.021104048063841058)[&theta=0.1996999576315995]:0.005913997396777799)[&theta=0.02475036417384347]:0.04154526790020452,11[&theta=2.3149377017616987E-5]:0.07642349226476103)[&theta=0.013079571114729228]:0.0;
tree STATE_5771500 = (((1[&theta=6.887391541230797E-4]:9.520794189786018E-4,2[&theta=5.766193400125702E-4]:9.520794189786018E-4)[&theta=0.7204194201226688]:0.03397660786087755,((((3[&theta=2.9625700753379907E-4]:4.1563726361973336E-4,(10[&theta=1.4388030614090328E-4]:2.232502640078381E-4,13[&theta=1.5114945896867874E-4]:2.232502640078381E-4)[&theta=0.007541832319323594]:1.9238699961189525E-4)[&theta=0.2769021105344798]:0.00516974628405484,(6[&theta=3.9359541464950066E-4]:5.687578785679037E-4,7[&theta=3.8550844947129277E-4]:5.687578785679037E-4)[&theta=0.46209073892833863]:0.00501662566910667)[&theta=0.49753027854015847]:0.018467542558249964,12[&theta=0.004606609106937934]:0.02405292610592454)[&theta=0.034069670271585]:0.004953207219153714,((4[&theta=2.7454166522646853E-4]:3.9018121856269753E-4,8[&theta=2.324718857200109E-4]:3.9018121856269753E-4)[&theta=0.08862577829429814]:0.007481370040175003,(5[&theta=2.92692060929078E-4]:3.7739880695873316E-4,9[&theta=2.508317621509245E-4]:3.7739880695873316E-4)[&theta=0.04380205509577951]:0.007494152451778967)[&theta=0.19103283588307776]:0.02113458206634055)[&theta=0.19244197313433897]:0.0059225539547779)[&theta=0.026741139777797147]:0.04160537690441403,11[&theta=4.919133031419792E-5]:0.07653406418427018)[&theta=0.012523187820392082]:0.0;
tree STATE_5772000 = (((1[&theta=6.887391541230797E-4]:9.568993604894474E-4,2[&theta=5.60142217001652E-4]:9.568993604894474E-4)[&theta=0.8626200141193755]:0.033849364596972,((((3[&theta=2.9625700753379907E-4]:4.17741444489985E-4,(10[&theta=1.4354328866338203E-4]:2.243804777204221E-4,13[&theta=1.5122925661046588E-4]:2.243804777204221E-4)[&theta=0.007215029736303872]:1.9336096676956287E-4)[&theta=0.2508879549877181]:0.005195918338841811,(6[&theta=3.9359541464950066E-4]:5.716372388963423E-4,7[&theta=3.8605783093269736E-4]:5.716372388963423E-4)[&theta=0.4304626488411815]:0.0050420225444354535)[&theta=0.46658918804248156]:0.018561035257709125,12[&theta=0.004606609106937934]:0.02417469504104092)[&theta=0.03893334338091524]:0.004978283035951679,((4[&theta=2.764624165881378E-4]:3.921565271500003E-4,8[&theta=2.324718857200109E-4]:3.921565271500003E-4)[&theta=0.08801355971074182]:0.007519244786016397,(5[&theta=2.92692060929078E-4]:3.793094040576133E-4,9[&theta=2.508317621509245E-4]:3.793094040576133E-4)[&theta=0.045336705004964666]:0.007532091909108784)[&theta=0.19103283588307776]:0.021241576763826202)[&theta=0.20866471259806077]:0.005653285880468848)[&theta=0.025627831871840357]:0.04211525709816011,11[&theta=4.7118719289170176E-5]:0.07692152105562156)[&theta=0.01463101790558158]:0.0;
tree STATE_5772500 = (((1[&theta=6.674936808078825E-4]:9.568993604894474E-4,2[&theta=5.60142217001652E-4]:9.568993604894474E-4)[&theta=0.8364329285071823]:0.033849364596972,((((3[&theta=2.9625700753379907E-4]:4.17741444489985E-4,(10[&theta=1.4281304758586834E-4]:2.243804777204221E-4,13[&theta=1.5122925661046588E-4]:2.243804777204221E-4)[&theta=0.006443071919567534]:1.9336096676956287E-4)[&theta=0.22543983886511104]:0.005195918338841811,(6[&theta=3.9359541464950066E-4]:5.716372388963423E-4,7[&theta=3.997346656891965E-4]:5.716372388963423E-4)[&theta=0.455913696235759]:0.0050420225444354535)[&theta=0.5225545076264976]:0.018561035257709125,12[&theta=0.0045122751642159955]:0.02417469504104092)[&theta=0.03778254658568336]:0.004978283035951679,((4[&theta=2.764624165881378E-4]:3.921565271500003E-4,8[&theta=2.324718857200109E-4]:3.921565271500003E-4)[&theta=0.08142388588125443]:0.007519244786016397,(5[&theta=2.8422751502975334E-4]:3.793094040576133E-4,9[&theta=2.555934825802165E-4]:3.793094040576133E-4)[&theta=0.045336705004964666]:0.007532091909108784)[&theta=0.19801447172520883]:0.021241576763826202)[&theta=0.23845613234526963]:0.005653285880468848)[&theta=0.025627831871840357]:0.04211525709816011,11[&theta=3.4704833545667614E-5]:0.07692152105562156)[&theta=0.014811078743543156]:0.0;
tree STATE_5773000 = (((1[&theta=6.739164491530468E-4]:9.568993604894474E-4,2[&theta=5.60142217001652E-4]:9.568993604894474E-4)[&theta=0.8380539236098481]:0.033849364596972,((((3[&theta=2.9625700753379907E-4]:4.17741444489985E-4,(10[&theta=1.4281304758586834E-4]:2.243804777204221E-4,13[&theta=1.521627732434783E-4]:2.243804777204221E-4)[&theta=0.0071929920906791695]:1.9336096676956287E-4)[&theta=0.24302922431165003]:0.005195918338841811,(6[&theta=4.107832323996589E-4]:5.716372388963423E-4,7[&theta=3.997346656891965E-4]:5.716372388963423E-4)[&theta=0.3957543994834994]:0.0050420225444354535)[&theta=0.507574724372356]:0.018561035257709125,12[&theta=0.0045122751642159955]:0.02417469504104092)[&theta=0.034381818723281665]:0.004978283035951679,((4[&theta=2.702019203530859E-4]:3.921565271500003E-4,8[&theta=2.324718857200109E-4]:3.921565271500003E-4)[&theta=0.0751180842466685]:0.007519244786016397,(5[&theta=2.9798604382310734E-4]:3.793094040576133E-4,9[&theta=2.461574207781689E-4]:3.793094040576133E-4)[&theta=0.04513374522742612]:0.007532091909108784)[&theta=0.21470301437642386]:0.021241576763826202)[&theta=0.250971671239115]:0.005653285880468848)[&theta=0.025627831871840357]:0.04211525709816011,11[&theta=3.097325794477646E-5]:0.07692152105562156)[&theta=0.011151916952203392]:0.0;
tree STATE_5773500 = (((1[&theta=6.599302143599528E-4]:9.568993604894474E-4,2[&theta=5.475600205439311E-4]:9.568993604894474E-4)[&theta=0.8265934039170447]:0.033849364596972,((((3[&theta=2.9625700753379907E-4]:4.17741444489985E-4,(10[&theta=1.4281304758586834E-4]:2.243804777204221E-4,13[&theta=1.5156811345633445E-4]:2.243804777204221E-4)[&theta=0.007004282983102527]:1.9336096676956287E-4)[&theta=0.2990862217280186]:0.005195918338841811,(6[&theta=3.932006136004275E-4]:5.716372388963423E-4,7[&theta=3.874532189551508E-4]:5.716372388963423E-4)[&theta=0.528325928754593]:0.0050420225444354535)[&theta=0.4542321466995457]:0.018561035257709125,12[&theta=0.004389663011323059]:0.02417469504104092)[&theta=0.035591355129726394]:0.004978283035951679,((4[&theta=2.7651874548412773E-4]:3.921565271500003E-4,8[&theta=2.281411959560913E-4]:3.921565271500003E-4)[&theta=0.07834183169799357]:0.007519244786016397,(5[&theta=2.925461759836009E-4]:3.793094040576133E-4,9[&theta=2.547205390540259E-4]:3.793094040576133E-4)[&theta=0.04000827696091458]:0.007532091909108784)[&theta=0.21082146238988048]:0.021241576763826202)[&theta=0.2013362030902765]:0.005653285880468848)[&theta=0.025543290040875983]:0.04211525709816011,11[&theta=6.556339739040376E-5]:0.07692152105562156)[&theta=0.0151691732756831]:0.0;
tree STATE_5774000 = (((1[&theta=6.593346130920913E-4]:9.449892577759073E-4,2[&theta=5.768908470857572E-4]:9.449892577759073E-4)[&theta=0.9438829125481386]:0.03342805654119924,((((3[&theta=2.9625700753379907E-4]:4.125420016676661E-4,(10[&theta=1.4333832440645373E-4]:2.2158771324914424E-4,13[&theta=1.478840840119075E-4]:2.2158771324914424E-4)[&theta=0.010052526264129502]:1.9095428841852188E-4)[&theta=0.2616199721349921]:0.0058203683163199574,(6[&theta=3.932006136004275E-4]:5.645223232518616E-4,7[&theta=3.9656986229906726E-4]:5.645223232518616E-4)[&theta=0.5612814877886068]:0.005668387994735762)[&theta=0.4475141356633816]:0.01764089299619496,12[&theta=0.004378112828406586]:0.023873803314182585)[&theta=0.03658522646759238]:0.004916320550926157,((4[&theta=2.683751589576413E-4]:3.8727552846717884E-4,8[&theta=2.281411959560913E-4]:3.8727552846717884E-4)[&theta=0.07496206775201714]:0.007425656074990506,(5[&theta=2.930781587817727E-4]:3.7458830782840575E-4,9[&theta=2.524658021628775E-4]:3.7458830782840575E-4)[&theta=0.040431057409452034]:0.00743834329562928)[&theta=0.21492841631131615]:0.020977192261651057)[&theta=0.22019624816318153]:0.0055829219338664055)[&theta=0.025776146664720664]:0.04024805555608974,11[&theta=2.4339715444654138E-5]:0.07462110135506489)[&theta=0.01713945214967668]:0.0;
tree STATE_5774500 = (((1[&theta=6.593346130920913E-4]:9.449892577759073E-4,2[&theta=5.557951226087361E-4]:9.449892577759073E-4)[&theta=0.8010278890833337]:0.03342805654119924,((((3[&theta=2.9257088705324257E-4]:4.125420016676661E-4,(10[&theta=1.461620788096807E-4]:2.2158771324914424E-4,13[&theta=1.4872047168359363E-4]:2.2158771324914424E-4)[&theta=0.006060307989194679]:1.9095428841852188E-4)[&theta=0.3685318632569936]:0.0058203683163199574,(6[&theta=3.932006136004275E-4]:5.645223232518616E-4,7[&theta=3.703081768565594E-4]:5.645223232518616E-4)[&theta=0.472759116671035]:0.005668387994735762)[&theta=0.4137552749443791]:0.01764089299619496,12[&theta=0.004318796599466499]:0.023873803314182585)[&theta=0.037476981505255226]:0.004916320550926157,((4[&theta=2.6847963270820404E-4]:3.8727552846717884E-4,8[&theta=2.4680273319753346E-4]:3.8727552846717884E-4)[&theta=0.0791551336229351]:0.007425656074990506,(5[&theta=2.9671628593695514E-4]:3.7458830782840575E-4,9[&theta=2.524658021628775E-4]:3.7458830782840575E-4)[&theta=0.04177601188149078]:0.00743834329562928)[&theta=0.21492841631131615]:0.020977192261651057)[&theta=0.2858629036180975]:0.0055829219338664055)[&theta=0.025776146664720664]:0.04024805555608974,11[&theta=7.09542626328473E-5]:0.07462110135506489)[&theta=0.015541053311025309]:0.0;
tree STATE_5775000 = (((1[&theta=6.593346130920913E-4]:9.407974321659877E-4,2[&theta=5.587495718646498E-4]:9.407974321659877E-4)[&theta=0.82987584618376]:0.03327977487307845,((((3[&theta=2.9814203500985455E-4]:4.107120294076343E-4,(10[&theta=1.4353069220044426E-4]:2.2060478456122732E-4,13[&theta=1.4872047168359363E-4]:2.2060478456122732E-4)[&theta=0.008606201830453302]:1.9010724484640697E-4)[&theta=0.30393399815789585]:0.005794550066253352,(6[&theta=3.944006121844455E-4]:5.490466939498081E-4,7[&theta=3.83414305777386E-4]:5.490466939498081E-4)[&theta=0.4281253761794285]:0.005656215401711177)[&theta=0.45595667958626507]:0.01756264073413503,12[&theta=0.004487037237749867]:0.023767902829796017)[&theta=0.0334067745019832]:0.004894512516366641,((4[&theta=2.6847963270820404E-4]:3.8555763435889595E-4,8[&theta=2.349633759057986E-4]:3.8555763435889595E-4)[&theta=0.08191999735065388]:0.007392717017694914,(5[&theta=2.9671628593695514E-4]:3.7292669226080964E-4,9[&theta=2.4209277092915126E-4]:3.7292669226080964E-4)[&theta=0.04086000269444417]:0.007405347959793001)[&theta=0.19692362184360765]:0.02088414069410885)[&theta=0.22933427908228257]:0.005558156959081781)[&theta=0.02496025483768758]:0.04006952143134577,11[&theta=2.7747161343730423E-5]:0.07429009373659021)[&theta=0.015301074607692696]:0.0;
tree STATE_5775500 = (((1[&theta=6.593346130920913E-4]:9.402830502799011E-4,2[&theta=5.735708114938147E-4]:9.402830502799011E-4)[&theta=0.880061122464305]:0.033137297374170024,((((3[&theta=2.9814203500985455E-4]:4.1048747221699783E-4,(10[&theta=1.4154789094711825E-4]:2.2048416868656332E-4,13[&theta=1.4872047168359363E-4]:2.2048416868656332E-4)[&theta=0.007697469087082452]:1.9000330353043451E-4)[&theta=0.3112244416421388]:0.005791381890522641,(6[&theta=3.737737361823018E-4]:5.487465021504604E-4,7[&theta=3.9001550641596836E-4]:5.487465021504604E-4)[&theta=0.6424278267944122]:0.005653122860589178)[&theta=0.47750441400527527]:0.017553038343698348,12[&theta=0.004460992725119466]:0.023754907706437987)[&theta=0.03425176688146063]:0.004891836437017818,((4[&theta=2.6847963270820404E-4]:3.853468303575499E-4,8[&theta=2.3317516591368667E-4]:3.853468303575499E-4)[&theta=0.08518779684350926]:0.0073886750426715424,(5[&theta=2.8623009496383394E-4]:3.727227942390054E-4,9[&theta=2.490147024821161E-4]:3.727227942390054E-4)[&theta=0.04083080601429267]:0.007401299078790087)[&theta=0.19839647587285494]:0.020872722270426712)[&theta=0.21765668370618022]:0.005430836280994118)[&theta=0.02496025483768758]:0.04017189513310699,11[&theta=2.7016643855287228E-5]:0.07424947555755691)[&theta=0.01622686631556189]:0.0;
tree STATE_5776000 = (((1[&theta=6.593346130920913E-4]:9.320718345442605E-4,2[&theta=5.542603281527465E-4]:9.320718345442605E-4)[&theta=0.7014846895317178]:0.03284791908796739,((((3[&theta=2.890935183443337E-4]:4.069028056741434E-4,(10[&theta=1.4154789094711825E-4]:2.1855874519324415E-4,13[&theta=1.463203192715046E-4]:2.1855874519324415E-4)[&theta=0.009197987373470455]:1.8834406048089924E-4)[&theta=0.26206429198038694]:0.005740807453286526,(6[&theta=3.7322430077998785E-4]:5.439544601031277E-4,7[&theta=3.721317817129412E-4]:5.439544601031277E-4)[&theta=0.6850202132797383]:0.005603755798857542)[&theta=0.4418530655509769]:0.017399752814821517,12[&theta=0.0045853018271924464]:0.023547463073782186)[&theta=0.03717142757343232]:0.004866656792478441,((4[&theta=2.634666712000387E-4]:3.8198170965674693E-4,8[&theta=2.2830828301713188E-4]:3.8198170965674693E-4)[&theta=0.08827846569956746]:0.007324151913430982,(5[&theta=2.86737283136775E-4]:3.6946791553819696E-4,9[&theta=2.490147024821161E-4]:3.6946791553819696E-4)[&theta=0.04157808120805577]:0.007336665707549532)[&theta=0.19688640674501062]:0.0207079862431729)[&theta=0.2640323948047278]:0.005365871056251019)[&theta=0.02537532445617814]:0.03982108577059719,11[&theta=3.803680511896322E-5]:0.07360107669310884)[&theta=0.01896116615744606]:0.0;
tree STATE_5776500 = (((1[&theta=6.331184433303488E-4]:9.282251490128061E-4,2[&theta=5.542603281527465E-4]:9.282251490128061E-4)[&theta=0.8995529932923593]:0.03271235484236838,((((3[&theta=2.890935183443337E-4]:4.0522350685050684E-4,(10[&theta=1.4154789094711825E-4]:2.1765674737317403E-4,13[&theta=1.463203192715046E-4]:2.1765674737317403E-4)[&theta=0.006334292207603605]:1.8756675947733282E-4)[&theta=0.280193611888617]:0.005717114986514133,(6[&theta=3.7322430077998785E-4]:5.417095454153323E-4,7[&theta=3.708563124162476E-4]:5.417095454153323E-4)[&theta=0.4542135612480294]:0.005580628947949307)[&theta=0.44955226158291045]:0.017327943566946988,12[&theta=0.004260680965502486]:0.023450282060311627)[&theta=0.03428126113699309]:0.004846571968995565,((4[&theta=2.634666712000387E-4]:3.804052608666863E-4,8[&theta=2.2830828301713188E-4]:3.804052608666863E-4)[&theta=0.08353792499901877]:0.007293924941483755,(5[&theta=2.86737283136775E-4]:3.679431115130519E-4,9[&theta=2.490147024821161E-4]:3.679431115130519E-4)[&theta=0.042526980379717076]:0.007306387090837389)[&theta=0.1998240424746922]:0.02062252382695675)[&theta=0.2502383412228782]:0.005343725962073997)[&theta=0.02537532445617814]:0.03965674307853906,11[&theta=5.20876847100001E-5]:0.07329732306992025)[&theta=0.01279597109072297]:0.0;
tree STATE_5777000 = (((1[&theta=6.331184433303488E-4]:9.282251490128061E-4,2[&theta=5.557449592938514E-4]:9.282251490128061E-4)[&theta=0.7720824581455938]:0.03271235484236838,((((3[&theta=2.8233640648507786E-4]:4.0522350685050684E-4,(10[&theta=1.4154789094711825E-4]:2.1765674737317403E-4,13[&theta=1.463203192715046E-4]:2.1765674737317403E-4)[&theta=0.005815763944057681]:1.8756675947733282E-4)[&theta=0.3486442712999216]:0.005717114986514133,(6[&theta=3.7322430077998785E-4]:5.417095454153323E-4,7[&theta=3.708563124162476E-4]:5.417095454153323E-4)[&theta=0.4634394611332143]:0.005580628947949307)[&theta=0.44955226158291045]:0.017327943566946988,12[&theta=0.004486297174028877]:0.023450282060311627)[&theta=0.036199429510784635]:0.004846571968995565,((4[&theta=2.6118781474602484E-4]:3.804052608666863E-4,8[&theta=2.291883294635446E-4]:3.804052608666863E-4)[&theta=0.07880195105718882]:0.007293924941483755,(5[&theta=2.86737283136775E-4]:3.679431115130519E-4,9[&theta=2.490147024821161E-4]:3.679431115130519E-4)[&theta=0.03994959860677505]:0.007306387090837389)[&theta=0.20362990410940013]:0.02062252382695675)[&theta=0.1888380687974032]:0.005343725962073997)[&theta=0.026620572915221304]:0.03965674307853906,11[&theta=3.21866044374945E-5]:0.07329732306992025)[&theta=0.014697377871962472]:0.0;
tree STATE_5777500 = (((1[&theta=6.574174150035777E-4]:9.205605360009827E-4,2[&theta=5.4346908696962E-4]:9.205605360009827E-4)[&theta=0.7720824581455938]:0.03244223983757794,((((3[&theta=2.8233640648507786E-4]:4.0187746374167026E-4,(10[&theta=1.442503341075067E-4]:2.1585949512268089E-4,13[&theta=1.4525623451804533E-4]:2.1585949512268089E-4)[&theta=0.005961094857090823]:1.8601796861898937E-4)[&theta=0.26470495454101317]:0.005750525576201299,(6[&theta=3.7322430077998785E-4]:5.372364991562053E-4,7[&theta=3.612674726407399E-4]:5.372364991562053E-4)[&theta=0.6018395172290545]:0.005615166540786764)[&theta=0.43712933448636276]:0.017104243524496184,12[&theta=0.004456719206254428]:0.023256646564439154)[&theta=0.03601181138348342]:0.004806552477371353,((4[&theta=2.6118781474602484E-4]:3.7726414891199974E-4,8[&theta=2.291883294635446E-4]:3.7726414891199974E-4)[&theta=0.0869684830209201]:0.007233696976239314,(5[&theta=2.8242781542065875E-4]:3.649049029888452E-4,9[&theta=2.486622613241157E-4]:3.649049029888452E-4)[&theta=0.04094826441512229]:0.007246056222162468)[&theta=0.19471652691086708]:0.020452237916659195)[&theta=0.2641220094188764]:0.005299601331768416)[&theta=0.024874355727295547]:0.0393292863302172,11[&theta=5.7300396124231056E-5]:0.07269208670379612)[&theta=0.01768430669380738]:0.0;
tree STATE_5778000 = (((1[&theta=6.574174150035777E-4]:9.205605360009827E-4,2[&theta=5.470858660922638E-4]:9.205605360009827E-4)[&theta=0.6682037915824375]:0.03244223983757794,((((3[&theta=2.855225299825753E-4]:4.0187746374167026E-4,(10[&theta=1.439757533910379E-4]:2.1585949512268089E-4,13[&theta=1.4525623451804533E-4]:2.1585949512268089E-4)[&theta=0.006415752041589197]:1.8601796861898937E-4)[&theta=0.2648316276209082]:0.005750525576201299,(6[&theta=3.7322430077998785E-4]:5.372364991562053E-4,7[&theta=3.6795011795079206E-4]:5.372364991562053E-4)[&theta=0.45497681679658514]:0.005615166540786764)[&theta=0.4941212135945841]:0.017104243524496184,12[&theta=0.004370435654280066]:0.023256646564439154)[&theta=0.03681539021985203]:0.004806552477371353,((4[&theta=2.634111258101834E-4]:3.7726414891199974E-4,8[&theta=2.291883294635446E-4]:3.7726414891199974E-4)[&theta=0.08271260781172902]:0.007233696976239314,(5[&theta=2.8242781542065875E-4]:3.649049029888452E-4,9[&theta=2.486622613241157E-4]:3.649049029888452E-4)[&theta=0.04191696453859332]:0.007246056222162468)[&theta=0.18709979552577674]:0.020452237916659195)[&theta=0.2673249678229826]:0.005299601331768416)[&theta=0.024874355727295547]:0.0393292863302172,11[&theta=2.529941154639436E-5]:0.07269208670379612)[&theta=0.014210292965595795]:0.0;
tree STATE_5778500 = (((1[&theta=6.574174150035777E-4]:9.205605360009827E-4,2[&theta=5.618802699334078E-4]:9.205605360009827E-4)[&theta=0.7127137149878143]:0.03244223983757794,((((3[&theta=2.8905024944900687E-4]:4.0187746374167026E-4,(10[&theta=1.439757533910379E-4]:2.1585949512268089E-4,13[&theta=1.4525623451804533E-4]:2.1585949512268089E-4)[&theta=0.005084557870471857]:1.8601796861898937E-4)[&theta=0.3344389887163867]:0.005750525576201299,(6[&theta=3.7446134070819883E-4]:5.372364991562053E-4,7[&theta=3.717062045102274E-4]:5.372364991562053E-4)[&theta=0.4707063645681982]:0.005615166540786764)[&theta=0.43743378495190105]:0.017104243524496184,12[&theta=0.004405896514310779]:0.023256646564439154)[&theta=0.035300686473200414]:0.004806552477371353,((4[&theta=2.634111258101834E-4]:3.7726414891199974E-4,8[&theta=2.291883294635446E-4]:3.7726414891199974E-4)[&theta=0.08762056309979002]:0.007233696976239314,(5[&theta=2.8242781542065875E-4]:3.649049029888452E-4,9[&theta=2.486622613241157E-4]:3.649049029888452E-4)[&theta=0.04191696453859332]:0.007246056222162468)[&theta=0.20356784997252875]:0.020452237916659195)[&theta=0.24081229430249687]:0.005299601331768416)[&theta=0.024874355727295547]:0.0393292863302172,11[&theta=3.429813321109604E-5]:0.07269208670379612)[&theta=0.015810454820233553]:0.0;
tree STATE_5779000 = (((1[&theta=6.574174150035777E-4]:9.205605360009827E-4,2[&theta=5.576497952612926E-4]:9.205605360009827E-4)[&theta=0.7746196225602283]:0.03244223983757794,((((3[&theta=2.8905024944900687E-4]:4.0187746374167026E-4,(10[&theta=1.393077533854237E-4]:2.1585949512268089E-4,13[&theta=1.4525623451804533E-4]:2.1585949512268089E-4)[&theta=0.006087790671025125]:1.8601796861898937E-4)[&theta=0.3734055989408953]:0.005750525576201299,(6[&theta=3.7446134070819883E-4]:5.372364991562053E-4,7[&theta=3.717062045102274E-4]:5.372364991562053E-4)[&theta=0.547263326274231]:0.005615166540786764)[&theta=0.3999078825239033]:0.017104243524496184,12[&theta=0.00471497494604834]:0.023256646564439154)[&theta=0.03485945557588524]:0.004806552477371353,((4[&theta=2.635309061208975E-4]:3.7726414891199974E-4,8[&theta=2.291883294635446E-4]:3.7726414891199974E-4)[&theta=0.08388593347749441]:0.007233696976239314,(5[&theta=2.8497911712601E-4]:3.649049029888452E-4,9[&theta=2.475232123203282E-4]:3.649049029888452E-4)[&theta=0.04108292039575764]:0.007246056222162468)[&theta=0.20120564102211666]:0.020452237916659195)[&theta=0.20579865204103448]:0.005299601331768416)[&theta=0.026494169084498077]:0.0393292863302172,11[&theta=2.5356762449323264E-5]:0.07269208670379612)[&theta=0.018170937635944642]:0.0;
tree STATE_5779500 = (((1[&theta=6.574174150035777E-4]:9.205605360009827E-4,2[&theta=5.543079906147586E-4]:9.205605360009827E-4)[&theta=0.8262081263910234]:0.03244223983757794,((((3[&theta=2.8905024944900687E-4]:4.0187746374167026E-4,(10[&theta=1.442805609756022E-4]:2.1585949512268089E-4,13[&theta=1.4525623451804533E-4]:2.1585949512268089E-4)[&theta=0.006974567471900617]:1.8601796861898937E-4)[&theta=0.24476101260359762]:0.005750525576201299,(6[&theta=3.7446134070819883E-4]:5.372364991562053E-4,7[&theta=3.684675326984681E-4]:5.372364991562053E-4)[&theta=0.5380268700655934]:0.005615166540786764)[&theta=0.4171841271962795]:0.017104243524496184,12[&theta=0.004338385140386606]:0.023256646564439154)[&theta=0.03751179073645737]:0.004806552477371353,((4[&theta=2.635309061208975E-4]:3.7726414891199974E-4,8[&theta=2.223767601537799E-4]:3.7726414891199974E-4)[&theta=0.085439828169871]:0.007233696976239314,(5[&theta=2.8497911712601E-4]:3.649049029888452E-4,9[&theta=2.46376927538837E-4]:3.649049029888452E-4)[&theta=0.039916854729135844]:0.007246056222162468)[&theta=0.1954201412735267]:0.020452237916659195)[&theta=0.2616083389815764]:0.005299601331768416)[&theta=0.026494169084498077]:0.0393292863302172,11[&theta=2.22286139088791E-5]:0.07269208670379612)[&theta=0.017290181134703774]:0.0;
tree STATE_5780000 = (((1[&theta=6.574174150035777E-4]:9.205605360009827E-4,2[&theta=5.444079951846923E-4]:9.205605360009827E-4)[&theta=0.6672693383551933]:0.03244223983757794,((((3[&theta=2.8905024944900687E-4]:4.0187746374167026E-4,(10[&theta=1.4415542444371472E-4]:2.1585949512268089E-4,13[&theta=1.4525623451804533E-4]:2.1585949512268089E-4)[&theta=0.005702818595997293]:1.8601796861898937E-4)[&theta=0.35973255691324985]:0.005750525576201299,(6[&theta=3.7446134070819883E-4]:5.372364991562053E-4,7[&theta=3.684675326984681E-4]:5.372364991562053E-4)[&theta=0.5206928450290854]:0.005615166540786764)[&theta=0.4199000851878532]:0.017104243524496184,12[&theta=0.004205666704153777]:0.023256646564439154)[&theta=0.03432028493179516]:0.004806552477371353,((4[&theta=2.635309061208975E-4]:3.7726414891199974E-4,8[&theta=2.253546040188415E-4]:3.7726414891199974E-4)[&theta=0.09719557123151606]:0.007233696976239314,(5[&theta=2.838377937910911E-4]:3.649049029888452E-4,9[&theta=2.462999566542396E-4]:3.649049029888452E-4)[&theta=0.04142596122578575]:0.007246056222162468)[&theta=0.20036801409016913]:0.020452237916659195)[&theta=0.2763928437933435]:0.005299601331768416)[&theta=0.025731584049793955]:0.03733036075002317,11[&theta=3.48175098585468E-5]:0.07069316112360209)[&theta=0.022203984606990922]:0.0;
tree STATE_5780500 = (((1[&theta=6.246565652448484E-4]:9.248551945450044E-4,2[&theta=5.452251328129989E-4]:9.248551945450044E-4)[&theta=0.787494210101281]:0.03259359147286627,((((3[&theta=2.8905024944900687E-4]:4.0375232847441835E-4,(10[&theta=1.4047671236373498E-4]:2.1686653679868408E-4,13[&theta=1.4204477501917603E-4]:2.1686653679868408E-4)[&theta=0.007372939013840287]:1.8688579167573427E-4)[&theta=0.3277164958051017]:0.005777353299998511,(6[&theta=3.8098123858850135E-4]:5.397428496144646E-4,7[&theta=3.684675326984681E-4]:5.397428496144646E-4)[&theta=0.4086764032031478]:0.005641362778858464)[&theta=0.43089996278429765]:0.017465780993045268,12[&theta=0.004708285429896701]:0.023646886621518197)[&theta=0.031348783864013276]:0.004547234671273274,((4[&theta=2.635309061208975E-4]:3.7902418601669293E-4,8[&theta=2.2213412147392833E-4]:3.7902418601669293E-4)[&theta=0.07992598422259183]:0.007267444087166776,(5[&theta=2.80178109348666E-4]:3.666072809402011E-4,9[&theta=2.462999566542396E-4]:3.666072809402011E-4)[&theta=0.03999910746699852]:0.0072798609922432676)[&theta=0.20098631566893607]:0.020547653019608002)[&theta=0.23854955273367545]:0.005324325374619809)[&theta=0.025650297065893744]:0.03750451676310076,11[&theta=4.153078296183992E-5]:0.07102296343051204)[&theta=0.021341324520728008]:0.0;
tree STATE_5781000 = (((1[&theta=6.267052559228077E-4]:9.248551945450044E-4,2[&theta=5.578579146213894E-4]:9.248551945450044E-4)[&theta=0.7972285816747456]:0.03259359147286627,((((3[&theta=2.8905024944900687E-4]:4.0375232847441835E-4,(10[&theta=1.4047671236373498E-4]:2.1686653679868408E-4,13[&theta=1.5021710770061835E-4]:2.1686653679868408E-4)[&theta=0.006871327022358898]:1.8688579167573427E-4)[&theta=0.29114073630892034]:0.005777353299998511,(6[&theta=3.726083446747393E-4]:5.397428496144646E-4,7[&theta=3.684675326984681E-4]:5.397428496144646E-4)[&theta=0.4771689696142869]:0.005641362778858464)[&theta=0.43089996278429765]:0.017465780993045268,12[&theta=0.004289933654581483]:0.023646886621518197)[&theta=0.032320514873812135]:0.004547234671273274,((4[&theta=2.648635230156058E-4]:3.7902418601669293E-4,8[&theta=2.2213412147392833E-4]:3.7902418601669293E-4)[&theta=0.08784482582412148]:0.007267444087166776,(5[&theta=2.8163178728325884E-4]:3.666072809402011E-4,9[&theta=2.3760423903708105E-4]:3.666072809402011E-4)[&theta=0.03999910746699852]:0.0072798609922432676)[&theta=0.20040736783312477]:0.020547653019608002)[&theta=0.21778559247589496]:0.005324325374619809)[&theta=0.025301417878823798]:0.03750451676310076,11[&theta=1.019813806260371E-5]:0.07102296343051204)[&theta=0.018272318581295702]:0.0;
tree STATE_5781500 = (((1[&theta=6.267052559228077E-4]:9.248551945450044E-4,2[&theta=5.578579146213894E-4]:9.248551945450044E-4)[&theta=0.8877735817515127]:0.03259359147286627,((((3[&theta=2.8905024944900687E-4]:4.0375232847441835E-4,(10[&theta=1.4047671236373498E-4]:2.1686653679868408E-4,13[&theta=1.446237814784391E-4]:2.1686653679868408E-4)[&theta=0.008558057896340393]:1.8688579167573427E-4)[&theta=0.2980068837112962]:0.005777353299998511,(6[&theta=3.726083446747393E-4]:5.397428496144646E-4,7[&theta=3.684675326984681E-4]:5.397428496144646E-4)[&theta=0.44482629786629874]:0.005641362778858464)[&theta=0.4146258612079629]:0.017465780993045268,12[&theta=0.004379749558557639]:0.023646886621518197)[&theta=0.03442596647586387]:0.004547234671273274,((4[&theta=2.692915530063594E-4]:3.7902418601669293E-4,8[&theta=2.308795564424553E-4]:3.7902418601669293E-4)[&theta=0.0922051126530656]:0.007267444087166776,(5[&theta=2.892675328485529E-4]:3.666072809402011E-4,9[&theta=2.3632545936359915E-4]:3.666072809402011E-4)[&theta=0.03999910746699852]:0.0072798609922432676)[&theta=0.20040736783312477]:0.020547653019608002)[&theta=0.1863861357230661]:0.005324325374619809)[&theta=0.025311617738822092]:0.03750451676310076,11[&theta=3.0078739518587093E-5]:0.07102296343051204)[&theta=0.019041842665391773]:0.0;
tree STATE_5782000 = (((1[&theta=6.331546439555672E-4]:9.258652650466943E-4,2[&theta=5.605301426268125E-4]:9.258652650466943E-4)[&theta=0.642481459135489]:0.03262918820788496,((((3[&theta=2.8303888220108903E-4]:4.0419328217115494E-4,(10[&theta=1.4047671236373498E-4]:2.1710338521875678E-4,13[&theta=1.446237814784391E-4]:2.1710338521875678E-4)[&theta=0.00801879726096352]:1.8708989695239816E-4)[&theta=0.263255213245833]:0.005783662973318819,(6[&theta=3.726083446747393E-4]:5.403323238739045E-4,7[&theta=3.684675326984681E-4]:5.403323238739045E-4)[&theta=0.579405414258371]:0.00564752393161607)[&theta=0.416757901360845]:0.01748485605503779,12[&theta=0.004371198598415706]:0.023672712310527765)[&theta=0.03498937018221056]:0.004552200883965601,((4[&theta=2.692915530063594E-4]:3.7943813314266525E-4,8[&theta=2.2121749591975495E-4]:3.7943813314266525E-4)[&theta=0.08699333326329126]:0.00731999828379658,(5[&theta=2.8317739564830987E-4]:3.6700766707888153E-4,9[&theta=2.3632545936359915E-4]:3.6700766707888153E-4)[&theta=0.04194986625539153]:0.007332428749860364)[&theta=0.20131304068378766]:0.02052547677755412)[&theta=0.3149843655522032]:0.005330140278438287)[&theta=0.025471837893861354]:0.03754547691154993,11[&theta=7.558615887396179E-5]:0.07110053038448158)[&theta=0.016935756184346208]:0.0;
tree STATE_5782500 = (((1[&theta=6.331546439555672E-4]:9.15595976834312E-4,2[&theta=5.449365319987766E-4]:9.15595976834312E-4)[&theta=0.731451945550155]:0.03226727967702983,((((3[&theta=2.879334005578228E-4]:3.997101489715148E-4,(10[&theta=1.4047671236373498E-4]:2.1469537044720917E-4,13[&theta=1.4538289771615477E-4]:2.1469537044720917E-4)[&theta=0.005733835364007375]:1.8501477852430565E-4)[&theta=0.3339794559855594]:0.0057195131404667345,(6[&theta=3.80902061841696E-4]:5.34339196608192E-4,7[&theta=3.61078687829754E-4]:5.34339196608192E-4)[&theta=0.6994148681385586]:0.005584884092830058)[&theta=0.41540239588241773]:0.017290921761399347,12[&theta=0.004371198598415706]:0.023410145050837595)[&theta=0.03498937018221056]:0.004501709884202534,((4[&theta=2.6056185946432667E-4]:3.752295731122662E-4,8[&theta=2.1411126120578103E-4]:3.752295731122662E-4)[&theta=0.08850656904018411]:0.00723880809886545,(5[&theta=2.8317739564830987E-4]:3.629369802827881E-4,9[&theta=2.3632545936359915E-4]:3.629369802827881E-4)[&theta=0.04194986625539153]:0.007251100691694928)[&theta=0.19222958468762333]:0.02029781726306241)[&theta=0.1968435528181734]:0.0052710207188240155)[&theta=0.026247564839052336]:0.03712903907979197,11[&theta=1.4298004891891784E-5]:0.07031191473365611)[&theta=0.022766982007672805]:0.0;
tree STATE_5783000 = (((1[&theta=6.331546439555672E-4]:9.15595976834312E-4,2[&theta=5.301773531625773E-4]:9.15595976834312E-4)[&theta=0.957310480506342]:0.03226727967702983,((((3[&theta=2.8310674870997215E-4]:3.997101489715148E-4,(10[&theta=1.379954338590569E-4]:2.1469537044720917E-4,13[&theta=1.4538289771615477E-4]:2.1469537044720917E-4)[&theta=0.007270106690381643]:1.8501477852430565E-4)[&theta=0.3408600323635804]:0.0057195131404667345,(6[&theta=3.80902061841696E-4]:5.34339196608192E-4,7[&theta=3.61078687829754E-4]:5.34339196608192E-4)[&theta=0.661917819260073]:0.005584884092830058)[&theta=0.44659386286192304]:0.017290921761399347,12[&theta=0.004267971878310925]:0.023410145050837595)[&theta=0.03339824701950777]:0.004501709884202534,((4[&theta=2.6056185946432667E-4]:3.752295731122662E-4,8[&theta=2.2469987628041455E-4]:3.752295731122662E-4)[&theta=0.08968604381815871]:0.00723880809886545,(5[&theta=2.8317739564830987E-4]:3.629369802827881E-4,9[&theta=2.4158022239705745E-4]:3.629369802827881E-4)[&theta=0.04194986625539153]:0.007251100691694928)[&theta=0.19222958468762333]:0.02029781726306241)[&theta=0.1697543218957007]:0.0052710207188240155)[&theta=0.025095920876365016]:0.03712903907979197,11[&theta=1.763428474655905E-5]:0.07031191473365611)[&theta=0.02499047535939304]:0.0;
tree STATE_5783500 = (((1[&theta=6.377901342069088E-4]:9.126956196702456E-4,2[&theta=5.4256089184255E-4]:9.126956196702456E-4)[&theta=0.7988963141596184]:0.03216506577685545,((((3[&theta=2.764021379773289E-4]:3.984439767476832E-4,(10[&theta=1.391436873459033E-4]:2.140152743442081E-4,13[&theta=1.4166892305025644E-4]:2.140152743442081E-4)[&theta=0.00537907190970028]:1.8442870240347508E-4)[&theta=0.35700375119836103]:0.005701395290092075,(6[&theta=3.783924402056741E-4]:5.326465564523423E-4,7[&theta=3.61078687829754E-4]:5.326465564523423E-4)[&theta=0.503460612450704]:0.005567192710387416)[&theta=0.3855204192810207]:0.017236148859297504,12[&theta=0.004295910756121782]:0.023335988126137262)[&theta=0.03339824701950777]:0.0044874497008426835,((4[&theta=2.6056185946432667E-4]:3.7404094864461774E-4,8[&theta=2.1305656752429794E-4]:3.7404094864461774E-4)[&theta=0.08814971996295183]:0.007544221729422808,(5[&theta=2.8317739564830987E-4]:3.6178729538082144E-4,9[&theta=2.4158022239705745E-4]:3.6178729538082144E-4)[&theta=0.042948998730208694]:0.007556475382686605)[&theta=0.2006132091030592]:0.01990517514891252)[&theta=0.2203226170369369]:0.005254323569545746)[&theta=0.025095920876365016]:0.03701142445804329,11[&theta=2.035265431296042E-5]:0.07008918585456898)[&theta=0.018185353855742416]:0.0;
tree STATE_5784000 = (((1[&theta=6.556073206056496E-4]:9.133525484339569E-4,2[&theta=5.264238078995508E-4]:9.133525484339569E-4)[&theta=0.8048042995761578]:0.032188217150040645,((((3[&theta=2.862331491299971E-4]:3.987307638247896E-4,(10[&theta=1.391436873459033E-4]:2.141693156111543E-4,13[&theta=1.4166892305025644E-4]:2.141693156111543E-4)[&theta=0.007604587182091892]:1.8456144821363528E-4)[&theta=0.2747169441241111]:0.0057054989698716516,(6[&theta=3.783924402056741E-4]:5.330299382022753E-4,7[&theta=3.566886653422117E-4]:5.330299382022753E-4)[&theta=0.4821964383246876]:0.005571199795494166)[&theta=0.4523575634491631]:0.01724855488132418,12[&theta=0.00423279326637301]:0.023352784615020623)[&theta=0.03283169012712216]:0.0044906796218817,((4[&theta=2.6000766171969464E-4]:3.7431017121200474E-4,8[&theta=2.3087595602563248E-4]:3.7431017121200474E-4)[&theta=0.09228084999018722]:0.007549651816022396,(5[&theta=2.8317739564830987E-4]:3.6204769816523146E-4,9[&theta=2.3016300549802844E-4]:3.6204769816523146E-4)[&theta=0.042948998730208694]:0.007561914289069169)[&theta=0.18111460495319798]:0.019919502249667924)[&theta=0.2648232173458525]:0.005258105461572279)[&theta=0.025095920876365016]:0.03703806408333391,11[&theta=7.674309518737415E-6]:0.07013963378180851)[&theta=0.01937939364477693]:0.0;
tree STATE_5784500 = (((1[&theta=6.556073206056496E-4]:9.178272397464129E-4,2[&theta=5.380140208957817E-4]:9.178272397464129E-4)[&theta=0.723848775805204]:0.03234591346992468,((((3[&theta=2.8673577413953317E-4]:4.00684223184984E-4,(10[&theta=1.391436873459033E-4]:2.1521857263419878E-4,13[&theta=1.4343754788903696E-4]:2.1521857263419878E-4)[&theta=0.006388271336783184]:1.8546565055078523E-4)[&theta=0.3356922838277588]:0.005733451316112419,(6[&theta=3.82862855871635E-4]:5.35641355269915E-4,7[&theta=3.532879410374937E-4]:5.35641355269915E-4)[&theta=0.49676875647191]:0.0055984941840274876)[&theta=0.4523575634491631]:0.017333058897667286,12[&theta=0.0045577896903158275]:0.02346719443696469)[&theta=0.032372208985182324]:0.004512680332478623,((4[&theta=2.6000766171969464E-4]:3.7614398935173417E-4,8[&theta=2.1996102359129392E-4]:3.7614398935173417E-4)[&theta=0.08835546498205746]:0.007586639024796432,(5[&theta=2.818495917698869E-4]:3.6382144007075567E-4,9[&theta=2.3016300549802844E-4]:3.6382144007075567E-4)[&theta=0.042948998730208694]:0.007598961574077411)[&theta=0.18111460495319798]:0.020017091755295147)[&theta=0.2535840497346924]:0.00528386594022778)[&theta=0.025095920876365016]:0.03721952074414691,11[&theta=2.663596791616876E-5]:0.070483261453818)[&theta=0.018872331425947048]:0.0;
tree STATE_5785000 = (((1[&theta=6.429937202125911E-4]:9.178272397464129E-4,2[&theta=5.452119393350311E-4]:9.178272397464129E-4)[&theta=0.755308771620302]:0.03234591346992468,((((3[&theta=2.895680123414188E-4]:4.00684223184984E-4,(10[&theta=1.3849499715379152E-4]:2.1521857263419878E-4,13[&theta=1.4343754788903696E-4]:2.1521857263419878E-4)[&theta=0.008675968621365451]:1.8546565055078523E-4)[&theta=0.26122122032049205]:0.005733451316112419,(6[&theta=3.7291101534546656E-4]:5.35641355269915E-4,7[&theta=3.532879410374937E-4]:5.35641355269915E-4)[&theta=0.5805657541067266]:0.0055984941840274876)[&theta=0.42588042428997697]:0.017333058897667286,12[&theta=0.004217058309648801]:0.02346719443696469)[&theta=0.03301141505413487]:0.004512680332478623,((4[&theta=2.5753053444313266E-4]:3.7614398935173417E-4,8[&theta=2.2038463461488255E-4]:3.7614398935173417E-4)[&theta=0.08009665125484244]:0.007586639024796432,(5[&theta=2.818495917698869E-4]:3.6382144007075567E-4,9[&theta=2.4346209961863656E-4]:3.6382144007075567E-4)[&theta=0.04351432843624641]:0.007598961574077411)[&theta=0.20522064416676447]:0.020017091755295147)[&theta=0.29069973708299274]:0.00528386594022778)[&theta=0.025440235860883974]:0.03721952074414691,11[&theta=4.5006543581260776E-5]:0.070483261453818)[&theta=0.02034267101168522]:0.0;
tree STATE_5785500 = (((1[&theta=6.435276853735981E-4]:9.178272397464129E-4,2[&theta=5.335065313759333E-4]:9.178272397464129E-4)[&theta=0.7695883224562424]:0.03234591346992468,((((3[&theta=2.895680123414188E-4]:4.00684223184984E-4,(10[&theta=1.4129639279473623E-4]:2.1521857263419878E-4,13[&theta=1.459500841152236E-4]:2.1521857263419878E-4)[&theta=0.007090327329034294]:1.8546565055078523E-4)[&theta=0.30352901851819747]:0.005733451316112419,(6[&theta=3.7291101534546656E-4]:5.35641355269915E-4,7[&theta=3.6143564817632507E-4]:5.35641355269915E-4)[&theta=0.645009977498221]:0.0055984941840274876)[&theta=0.4425368409781285]:0.017333058897667286,12[&theta=0.0043272978523949575]:0.02346719443696469)[&theta=0.03301141505413487]:0.004512680332478623,((4[&theta=2.5753053444313266E-4]:3.7614398935173417E-4,8[&theta=2.2038463461488255E-4]:3.7614398935173417E-4)[&theta=0.09038029741482749]:0.007586639024796432,(5[&theta=2.818495917698869E-4]:3.6382144007075567E-4,9[&theta=2.4346209961863656E-4]:3.6382144007075567E-4)[&theta=0.04367374983024945]:0.007598961574077411)[&theta=0.20018935536976998]:0.020017091755295147)[&theta=0.23274275335330344]:0.00528386594022778)[&theta=0.025440235860883974]:0.03721952074414691,11[&theta=3.649595096087822E-5]:0.070483261453818)[&theta=0.02238483236344949]:0.0;
tree STATE_5786000 = (((1[&theta=6.435276853735981E-4]:9.20996128957355E-4,2[&theta=5.348987151079174E-4]:9.20996128957355E-4)[&theta=0.864020272024181]:0.03245759093140559,((((3[&theta=2.8971138487089373E-4]:4.0206762504631515E-4,(10[&theta=1.3946720785075933E-4]:2.159616360161521E-4,13[&theta=1.4435179316268646E-4]:2.159616360161521E-4)[&theta=0.007027190734467546]:1.8610598903016305E-4)[&theta=0.24709181856187604]:0.005753246623148751,(6[&theta=3.7291101534546656E-4]:5.374907099612382E-4,7[&theta=3.8426382843403977E-4]:5.374907099612382E-4)[&theta=0.4873555752392838]:0.005617823538233828)[&theta=0.4692447854075798]:0.01739290299572284,12[&theta=0.004262845959900122]:0.023548217243917906)[&theta=0.03301141505413487]:0.004528260807102554,((4[&theta=2.574293469034448E-4]:3.774426636315984E-4,8[&theta=2.228310256445315E-4]:3.774426636315984E-4)[&theta=0.09539930958880666]:0.007612832645460418,(5[&theta=2.818495917698869E-4]:3.65077569531969E-4,9[&theta=2.360452794371246E-4]:3.65077569531969E-4)[&theta=0.04498214870850044]:0.007625197739560047)[&theta=0.2012433655661051]:0.020086202741928447)[&theta=0.209969147853237]:0.005302109009342484)[&theta=0.025440235860883974]:0.03734802481617156,11[&theta=2.5106947840977377E-5]:0.0707266118765345)[&theta=0.02111233822862751]:0.0;
tree STATE_5786500 = (((1[&theta=6.835179575331254E-4]:9.767515706242157E-4,2[&theta=5.672805169094527E-4]:9.767515706242157E-4)[&theta=0.8557884161616746]:0.034422514844681465,((((3[&theta=3.0724998868422477E-4]:4.2640807264383276E-4,(10[&theta=1.4830446283472352E-4]:2.2903556327881047E-4,13[&theta=1.554484507732177E-4]:2.2903556327881047E-4)[&theta=0.008007271681011344]:1.973725093650223E-4)[&theta=0.354271750800215]:0.0057809065709010085,(6[&theta=3.9548637446946424E-4]:5.700294264481899E-4,7[&theta=4.075264663510888E-4]:5.700294264481899E-4)[&theta=0.5771273162611115]:0.005637285217096651)[&theta=0.46476156759234233]:0.018766469127333596,12[&theta=0.0042948845386857285]:0.024973783770878437)[&theta=0.03355929150664375]:0.004802393535074563,((4[&theta=2.7301365446276324E-4]:4.002923605554283E-4,8[&theta=2.363208133442426E-4]:4.002923605554283E-4)[&theta=0.10027893503254871]:0.008073699779575371,(5[&theta=2.989122568329255E-4]:3.8717870599924454E-4,9[&theta=2.5169226304664244E-4]:3.8717870599924454E-4)[&theta=0.04770528672125856]:0.008086813434131554)[&theta=0.19871437866885458]:0.0213021851658222)[&theta=0.2212915983692327]:0.0056230891093526775)[&theta=0.025560313440441282]:0.039609006761196594,11[&theta=6.293946195107878E-5]:0.07500827317650227)[&theta=0.026404931579876906]:0.0;
tree STATE_5787000 = (((1[&theta=6.686941519066721E-4]:9.69396769108362E-4,2[&theta=5.672805169094527E-4]:9.69396769108362E-4)[&theta=0.7679703197571995]:0.03416331816461125,((((3[&theta=3.025629690332371E-4]:4.2319728001920573E-4,(10[&theta=1.5019985704912959E-4]:2.2731095780219898E-4,13[&theta=1.519443714276286E-4]:2.2731095780219898E-4)[&theta=0.00711960413882602]:1.9588632221700675E-4)[&theta=0.37358413010096736]:0.00573737716005655,(6[&theta=3.9537031633363147E-4]:5.657371852931098E-4,7[&theta=3.758239509823965E-4]:5.657371852931098E-4)[&theta=0.5400002023469853]:0.005594837254782646)[&theta=0.41590331434041206]:0.018625160262586416,12[&theta=0.0046166357668525285]:0.024785734702662172)[&theta=0.03355929150664375]:0.004766232189330404,((4[&theta=2.7301365446276324E-4]:3.972782155581326E-4,8[&theta=2.363208133442426E-4]:3.972782155581326E-4)[&theta=0.09579577568750457]:0.008012905959362293,(5[&theta=3.017569741425229E-4]:3.8426330497053703E-4,9[&theta=2.541748552790774E-4]:3.8426330497053703E-4)[&theta=0.04770528672125856]:0.008025920869949889)[&theta=0.19055631934156805]:0.02114178271707215)[&theta=0.3229340415955134]:0.005580748041727042)[&theta=0.025178129202294758]:0.039310756528762834,11[&theta=6.412920506867012E-5]:0.07444347146248245)[&theta=0.019906816705256923]:0.0;
tree STATE_5787500 = (((1[&theta=6.686941519066721E-4]:9.656912581318446E-4,2[&theta=5.672805169094527E-4]:9.656912581318446E-4)[&theta=0.9004004812543915]:0.03403272916897259,((((3[&theta=3.0274499824430414E-4]:4.2157961198448983E-4,(10[&theta=1.5019985704912959E-4]:2.2644206358255612E-4,13[&theta=1.4844688999036062E-4]:2.2644206358255612E-4)[&theta=0.007671801192650286]:1.951375484019337E-4)[&theta=0.3042483161409287]:0.005715446084236518,(6[&theta=4.068507772163117E-4]:5.635746596722994E-4,7[&theta=3.73151683890416E-4]:5.635746596722994E-4)[&theta=0.40933752595192474]:0.005573451036548709)[&theta=0.5369237179620461]:0.018553965744519382,12[&theta=0.0046166357668525285]:0.02469099144074039)[&theta=0.03396503722610971]:0.004748013306972831,((4[&theta=2.7885228950117483E-4]:3.957596229287844E-4,8[&theta=2.3338956676038116E-4]:3.957596229287844E-4)[&theta=0.09403274353994952]:0.007982276693892874,(5[&theta=2.879886232801009E-4]:3.8279446172717564E-4,9[&theta=2.5668455829310535E-4]:3.8279446172717564E-4)[&theta=0.04770528672125856]:0.007995241855094481)[&theta=0.18705585680923112]:0.021060968430891565)[&theta=0.22367417411533191]:0.005559415679391215)[&theta=0.026722804813635703]:0.03916049149337747,11[&theta=3.316108710504655E-5]:0.07415891192048191)[&theta=0.02459839959916344]:0.0;
tree STATE_5788000 = (((1[&theta=6.686941519066721E-4]:9.656912581318446E-4,2[&theta=5.669917199444779E-4]:9.656912581318446E-4)[&theta=0.8492380700875337]:0.03403272916897259,((((3[&theta=3.0226915784198767E-4]:4.2157961198448983E-4,(10[&theta=1.4474018587938087E-4]:2.2644206358255612E-4,13[&theta=1.4844688999036062E-4]:2.2644206358255612E-4)[&theta=0.006985402951735547]:1.951375484019337E-4)[&theta=0.28711327750896876]:0.005715446084236518,(6[&theta=3.852819833167078E-4]:5.635746596722994E-4,7[&theta=3.816835080203344E-4]:5.635746596722994E-4)[&theta=0.6084752451142422]:0.005573451036548709)[&theta=0.4914877360132739]:0.018553965744519382,12[&theta=0.0044489796914526465]:0.02469099144074039)[&theta=0.034622546986229324]:0.004748013306972831,((4[&theta=2.7885228950117483E-4]:3.957596229287844E-4,8[&theta=2.4541319999234174E-4]:3.957596229287844E-4)[&theta=0.08908102504104326]:0.007982276693892874,(5[&theta=2.879886232801009E-4]:3.8279446172717564E-4,9[&theta=2.5668455829310535E-4]:3.8279446172717564E-4)[&theta=0.04427649614803226]:0.007995241855094481)[&theta=0.20046004435061288]:0.021060968430891565)[&theta=0.2599096424901378]:0.005559415679391215)[&theta=0.026722804813635703]:0.03916049149337747,11[&theta=2.3246741736353044E-5]:0.07415891192048191)[&theta=0.02329210630843439]:0.0;
tree STATE_5788500 = (((1[&theta=6.948097919863181E-4]:9.656912581318446E-4,2[&theta=5.6608007501087E-4]:9.656912581318446E-4)[&theta=0.765335072568816]:0.03403272916897259,((((3[&theta=3.0226915784198767E-4]:4.2157961198448983E-4,(10[&theta=1.4474018587938087E-4]:2.2644206358255612E-4,13[&theta=1.490405464325546E-4]:2.2644206358255612E-4)[&theta=0.007192919170386332]:1.951375484019337E-4)[&theta=0.3622396305487396]:0.005715446084236518,(6[&theta=3.828440022109565E-4]:5.635746596722994E-4,7[&theta=3.816835080203344E-4]:5.635746596722994E-4)[&theta=0.7874218129948082]:0.005573451036548709)[&theta=0.4883760723028963]:0.018553965744519382,12[&theta=0.004467370048221172]:0.02469099144074039)[&theta=0.03370778262029527]:0.004748013306972831,((4[&theta=2.7885228950117483E-4]:3.957596229287844E-4,8[&theta=2.359098201243861E-4]:3.957596229287844E-4)[&theta=0.09712151985414157]:0.007982276693892874,(5[&theta=2.879886232801009E-4]:3.8279446172717564E-4,9[&theta=2.5668455829310535E-4]:3.8279446172717564E-4)[&theta=0.04517228248622048]:0.007995241855094481)[&theta=0.19812049344278437]:0.021060968430891565)[&theta=0.2849862857224139]:0.005559415679391215)[&theta=0.02619105999846041]:0.03916049149337747,11[&theta=5.740313967362213E-5]:0.07415891192048191)[&theta=0.02219553911285899]:0.0;
tree STATE_5789000 = (((1[&theta=6.792864048335126E-4]:9.561655851404965E-4,2[&theta=5.433243532435575E-4]:9.561655851404965E-4)[&theta=0.6552818277911309]:0.03369702700087605,((((3[&theta=2.994206674814982E-4]:4.174211094716345E-4,(10[&theta=1.5015426805370778E-4]:2.2420841692684726E-4,13[&theta=1.5108297583396992E-4]:2.2420841692684726E-4)[&theta=0.006257679346529903]:1.9321269254478726E-4)[&theta=0.29657448804119013]:0.005659068365229887,(6[&theta=3.819026818833599E-4]:5.580155041253869E-4,7[&theta=3.816835080203344E-4]:5.580155041253869E-4)[&theta=0.6338209668047745]:0.0055184739705761345)[&theta=0.4881753796732069]:0.01859517893852403,12[&theta=0.004468584954030728]:0.024671668413225552)[&theta=0.03370778262029527]:0.004476947113237026,((4[&theta=2.7885228950117483E-4]:3.9185581131254203E-4,8[&theta=2.359098201243861E-4]:3.9185581131254203E-4)[&theta=0.08807891371131515]:0.007903538736111649,(5[&theta=2.972656875359781E-4]:3.790185397287036E-4,9[&theta=2.5668455829310535E-4]:3.790185397287036E-4)[&theta=0.04373265532808902]:0.007916376007695488)[&theta=0.2054118363888451]:0.020853220979038387)[&theta=0.20630606398587686]:0.0055045770595539625)[&theta=0.025731669988246098]:0.03877420857634245,11[&theta=4.2859055269670775E-5]:0.07342740116235899)[&theta=0.02225710742725646]:0.0;
tree STATE_5789500 = (((1[&theta=6.712733663494689E-4]:9.571428266075889E-4,2[&theta=5.747805102967167E-4]:9.571428266075889E-4)[&theta=0.7549036995518724]:0.0337314667805698,((((3[&theta=2.994206674814982E-4]:4.1784773141217995E-4,(10[&theta=1.5015426805370778E-4]:2.244375673644881E-4,13[&theta=1.4671725307577858E-4]:2.244375673644881E-4)[&theta=0.007744752514792547]:1.9341016404769186E-4)[&theta=0.2972279524163581]:0.005664852171254239,(6[&theta=3.989044185752649E-4]:5.585858194540144E-4,7[&theta=3.7927396016390635E-4]:5.585858194540144E-4)[&theta=0.3764489355902726]:0.005524114083212404)[&theta=0.4422340727418906]:0.018614183993954946,12[&theta=0.004661871731831039]:0.024696883896621363)[&theta=0.032348973798504134]:0.0044815227415936874,((4[&theta=2.7885228950117483E-4]:3.92256304442484E-4,8[&theta=2.359098201243861E-4]:3.92256304442484E-4)[&theta=0.09409220441774456]:0.007911616485310876,(5[&theta=2.972656875359781E-4]:3.7940591262684576E-4,9[&theta=2.435482937026376E-4]:3.7940591262684576E-4)[&theta=0.04554228484488609]:0.007924466877126515)[&theta=0.18011371567810835]:0.02087453384846169)[&theta=0.21260799496428204]:0.005510202968962336)[&theta=0.025731669988246098]:0.038813837449273414,11[&theta=5.6134859938287965E-5]:0.0735024470564508)[&theta=0.018349638006963414]:0.0;
tree STATE_5790000 = (((1[&theta=6.637907096995902E-4]:9.648470453183914E-4,2[&theta=5.747805102967167E-4]:9.648470453183914E-4)[&theta=0.8455705692379695]:0.03400297756275343,((((3[&theta=2.994206674814982E-4]:4.2121106467981977E-4,(10[&theta=1.4611555214046136E-4]:2.2624410663723697E-4,13[&theta=1.541978454488132E-4]:2.2624410663723697E-4)[&theta=0.0062904711851881545]:1.949669580425828E-4)[&theta=0.27918836671971836]:0.005710449608625621,(6[&theta=3.989044185752649E-4]:5.630819794859288E-4,7[&theta=3.7927396016390635E-4]:5.630819794859288E-4)[&theta=0.4127169656262074]:0.005568578693819512)[&theta=0.45670073531434774]:0.0187640129856435,12[&theta=0.004413055766412932]:0.02489567365894894)[&theta=0.033969834602333236]:0.004517595342671467,((4[&theta=2.82780104279389E-4]:3.95413647606019E-4,8[&theta=2.3562403602655967E-4]:3.95413647606019E-4)[&theta=0.0874247386342509]:0.007975298542015896,(5[&theta=2.972656875359781E-4]:3.824598206223839E-4,9[&theta=2.4666893238486334E-4]:3.824598206223839E-4)[&theta=0.04447817033299848]:0.00798825236899953)[&theta=0.1956870310537788]:0.021042556811998493)[&theta=0.22123981308529436]:0.005554555606451416)[&theta=0.025731669988246098]:0.041524400817998436,11[&theta=4.404213046008981E-5]:0.07649222542607026)[&theta=0.01545980946204071]:0.0;
tree STATE_5790500 = (((1[&theta=6.766415494567816E-4]:9.610246591705754E-4,2[&theta=5.747805102967167E-4]:9.610246591705754E-4)[&theta=0.7589697916650795]:0.033868269671952486,((((3[&theta=3.026051918451728E-4]:4.195423739305957E-4,(10[&theta=1.4611555214046136E-4]:2.2534780670717937E-4,13[&theta=1.4944529064912768E-4]:2.2534780670717937E-4)[&theta=0.007138407297306879]:1.9419456722341634E-4)[&theta=0.41912612501784086]:0.005687826806817062,(6[&theta=3.989044185752649E-4]:5.608512458490117E-4,7[&theta=3.7927396016390635E-4]:5.608512458490117E-4)[&theta=0.6417083861724303]:0.005546517934898646)[&theta=0.4260964860646861]:0.01868967653650187,12[&theta=0.004438105623735112]:0.024797045717249527)[&theta=0.032389444382191074]:0.004499698211781082,((4[&theta=2.683893317647823E-4]:3.938471571901543E-4,8[&theta=2.3562403602655967E-4]:3.938471571901543E-4)[&theta=0.09842117518684607]:0.007943703201780762,(5[&theta=2.972656875359781E-4]:3.809446487331848E-4,9[&theta=2.515289765136082E-4]:3.809446487331848E-4)[&theta=0.04454747646376872]:0.007956605710237732)[&theta=0.20555125666784102]:0.020959193570059695)[&theta=0.22343691019456866]:0.005532550402092454)[&theta=0.025930307405809427]:0.04135989568192198,11[&theta=4.021430352553555E-5]:0.07618919001304504)[&theta=0.01717344485389588]:0.0;
tree STATE_5791000 = (((1[&theta=6.766415494567816E-4]:9.610246591705754E-4,2[&theta=5.747805102967167E-4]:9.610246591705754E-4)[&theta=0.7416228202033808]:0.03380239792796323,((((3[&theta=3.026051918451728E-4]:4.195423739305957E-4,(10[&theta=1.438048233951348E-4]:2.2534780670717937E-4,13[&theta=1.5523128764363954E-4]:2.2534780670717937E-4)[&theta=0.006535960750706558]:1.9419456722341634E-4)[&theta=0.3676208511722029]:0.005687826806817062,(6[&theta=3.957387583090543E-4]:5.608512458490117E-4,7[&theta=3.8462295859807537E-4]:5.608512458490117E-4)[&theta=0.44601846223378866]:0.005546517934898646)[&theta=0.42969363004009054]:0.01868967653650187,12[&theta=0.004438105623735112]:0.024797045717249527)[&theta=0.032389444382191074]:0.004499698211781082,((4[&theta=2.7912455824026104E-4]:3.938471571901543E-4,8[&theta=2.4094698944263613E-4]:3.938471571901543E-4)[&theta=0.08694989020928094]:0.007943703201780762,(5[&theta=2.972656875359781E-4]:3.809446487331848E-4,9[&theta=2.5321278788138573E-4]:3.809446487331848E-4)[&theta=0.04454747646376872]:0.007956605710237732)[&theta=0.20570235914456972]:0.020959193570059695)[&theta=0.26287319157674083]:0.0054666786581031995)[&theta=0.025742392315226424]:0.04142576742591123,11[&theta=6.754627399819298E-5]:0.07618919001304504)[&theta=0.01769765409919251]:0.0;
tree STATE_5791500 = (((1[&theta=6.766415494567816E-4]:9.610246591705754E-4,2[&theta=5.656131727904544E-4]:9.610246591705754E-4)[&theta=0.7500016179833543]:0.03380239792796323,((((3[&theta=2.9710516302912415E-4]:4.195423739305957E-4,(10[&theta=1.438048233951348E-4]:2.2534780670717937E-4,13[&theta=1.5263833726085235E-4]:2.2534780670717937E-4)[&theta=0.008304163624169367]:1.9419456722341634E-4)[&theta=0.2937556514179812]:0.005687826806817062,(6[&theta=3.871045424759979E-4]:5.608512458490117E-4,7[&theta=3.8966952838300715E-4]:5.608512458490117E-4)[&theta=0.6487472252050839]:0.005546517934898646)[&theta=0.4370220272038769]:0.01868967653650187,12[&theta=0.004686994825439095]:0.024797045717249527)[&theta=0.032389444382191074]:0.004499698211781082,((4[&theta=2.7912455824026104E-4]:3.938471571901543E-4,8[&theta=2.3668224308350205E-4]:3.938471571901543E-4)[&theta=0.08195579181588435]:0.007943703201780762,(5[&theta=2.972656875359781E-4]:3.809446487331848E-4,9[&theta=2.5652814514678436E-4]:3.809446487331848E-4)[&theta=0.04663454241998223]:0.007956605710237732)[&theta=0.20570235914456972]:0.020959193570059695)[&theta=0.21668235039473221]:0.0054666786581031995)[&theta=0.02708358223720596]:0.04142576742591123,11[&theta=2.6791564576141078E-5]:0.07618919001304504)[&theta=0.016428270873679336]:0.0;
tree STATE_5792000 = (((1[&theta=6.766415494567816E-4]:9.610246591705754E-4,2[&theta=5.702859989283077E-4]:9.610246591705754E-4)[&theta=0.9215895971041508]:0.03380239792796323,((((3[&theta=2.9710516302912415E-4]:4.195423739305957E-4,(10[&theta=1.438048233951348E-4]:2.2534780670717937E-4,13[&theta=1.5263833726085235E-4]:2.2534780670717937E-4)[&theta=0.007817008649967788]:1.9419456722341634E-4)[&theta=0.3006120733157887]:0.005687826806817062,(6[&theta=3.9931073164805567E-4]:5.608512458490117E-4,7[&theta=3.8966952838300715E-4]:5.608512458490117E-4)[&theta=0.470604675130722]:0.005546517934898646)[&theta=0.45380152291284886]:0.01868967653650187,12[&theta=0.004664990125609639]:0.024797045717249527)[&theta=0.032389444382191074]:0.004499698211781082,((4[&theta=2.743073718258957E-4]:3.938471571901543E-4,8[&theta=2.408703473381796E-4]:3.938471571901543E-4)[&theta=0.09260298723030518]:0.007943703201780762,(5[&theta=2.9132133073856835E-4]:3.809446487331848E-4,9[&theta=2.483581760406236E-4]:3.809446487331848E-4)[&theta=0.04663454241998223]:0.007956605710237732)[&theta=0.1997678664816268]:0.020959193570059695)[&theta=0.1799759749919115]:0.0054666786581031995)[&theta=0.025777402454118695]:0.04142576742591123,11[&theta=1.8137749362373117E-5]:0.07618919001304504)[&theta=0.014227108543239941]:0.0;
tree STATE_5792500 = (((1[&theta=6.766415494567816E-4]:9.610246591705754E-4,2[&theta=5.702859989283077E-4]:9.610246591705754E-4)[&theta=0.7525481310976094]:0.03380239792796323,((((3[&theta=2.950443825645083E-4]:4.195423739305957E-4,(10[&theta=1.4967170799478794E-4]:2.2534780670717937E-4,13[&theta=1.5263833726085235E-4]:2.2534780670717937E-4)[&theta=0.006935960929998957]:1.9419456722341634E-4)[&theta=0.3006120733157887]:0.005687826806817062,(6[&theta=3.983767940628607E-4]:5.608512458490117E-4,7[&theta=3.8966952838300715E-4]:5.608512458490117E-4)[&theta=0.446548515097927]:0.005546517934898646)[&theta=0.4301576852723998]:0.01868967653650187,12[&theta=0.00485936859974851]:0.024797045717249527)[&theta=0.03191476579007663]:0.004499698211781082,((4[&theta=2.717754807666513E-4]:3.938471571901543E-4,8[&theta=2.3518801141638859E-4]:3.938471571901543E-4)[&theta=0.09260298723030518]:0.007943703201780762,(5[&theta=2.925800022545454E-4]:3.809446487331848E-4,9[&theta=2.483581760406236E-4]:3.809446487331848E-4)[&theta=0.045640241845455426]:0.007956605710237732)[&theta=0.19394280351924237]:0.020959193570059695)[&theta=0.2405290402375197]:0.0054666786581031995)[&theta=0.025811855793825136]:0.04142576742591123,11[&theta=5.5407426989700453E-5]:0.07618919001304504)[&theta=0.018986144926541652]:0.0;
tree STATE_5793000 = (((1[&theta=6.766415494567816E-4]:9.610246591705754E-4,2[&theta=5.702859989283077E-4]:9.610246591705754E-4)[&theta=0.7902524515622888]:0.03380239792796323,((((3[&theta=3.0268552800434415E-4]:4.195423739305957E-4,(10[&theta=1.4967170799478794E-4]:2.2534780670717937E-4,13[&theta=1.456131167506211E-4]:2.2534780670717937E-4)[&theta=0.00973486436032746]:1.9419456722341634E-4)[&theta=0.24267682772764199]:0.005687826806817062,(6[&theta=3.983767940628607E-4]:5.608512458490117E-4,7[&theta=3.8966952838300715E-4]:5.608512458490117E-4)[&theta=0.5461500099031308]:0.005546517934898646)[&theta=0.4597623577600474]:0.01868967653650187,12[&theta=0.004796028417572567]:0.024797045717249527)[&theta=0.03279365934181635]:0.004499698211781082,((4[&theta=2.717754807666513E-4]:3.938471571901543E-4,8[&theta=2.3518801141638859E-4]:3.938471571901543E-4)[&theta=0.09165917049040403]:0.007943703201780762,(5[&theta=2.9771115873818735E-4]:3.809446487331848E-4,9[&theta=2.483581760406236E-4]:3.809446487331848E-4)[&theta=0.04683558442157299]:0.007956605710237732)[&theta=0.19982016960470259]:0.020959193570059695)[&theta=0.2653468241911915]:0.0054666786581031995)[&theta=0.026825779094795534]:0.04142576742591123,11[&theta=2.5352116975892047E-5]:0.07618919001304504)[&theta=0.019195396244724897]:0.0;
tree STATE_5793500 = (((1[&theta=6.579908543821765E-4]:9.666702701032502E-4,2[&theta=5.805420983577449E-4]:9.666702701032502E-4)[&theta=0.7476969950054174]:0.03400097263202695,((((3[&theta=3.0366864517116676E-4]:4.2200700685169793E-4,(10[&theta=1.4715278474299308E-4]:2.2667162918047398E-4,13[&theta=1.4699020998838874E-4]:2.2667162918047398E-4)[&theta=0.008120361468764862]:1.9533537767122395E-4)[&theta=0.30141140365789587]:0.0057212403689949985,(6[&theta=3.983767940628607E-4]:5.641460082621866E-4,7[&theta=3.827427195059761E-4]:5.641460082621866E-4)[&theta=0.7312709973955291]:0.00557910136758451)[&theta=0.4216338784385004]:0.018799470433230485,12[&theta=0.004414630549616044]:0.024942717809077183)[&theta=0.03312924495701214]:0.004526132024041521,((4[&theta=2.717754807666513E-4]:3.961608416468618E-4,8[&theta=2.3518801141638859E-4]:3.961608416468618E-4)[&theta=0.09223432237219154]:0.007990369077847463,(5[&theta=2.9771115873818735E-4]:3.8318253644304665E-4,9[&theta=2.470673634821828E-4]:3.8318253644304665E-4)[&theta=0.0429820319654158]:0.008003347383051277)[&theta=0.19976208425284453]:0.02108231991362438)[&theta=0.2608159431128803]:0.005498793069011493)[&theta=0.026825779094795534]:0.04166912618184161,11[&theta=1.0265676040234992E-4]:0.07663676908397181)[&theta=0.017512165609272337]:0.0;
tree STATE_5794000 = (((1[&theta=6.949284586650219E-4]:9.678598068302767E-4,2[&theta=6.043643856575842E-4]:9.678598068302767E-4)[&theta=0.8058847300994958]:0.03404281255092308,((((3[&theta=3.0366864517116676E-4]:4.225263078473301E-4,(10[&theta=1.4715278474299308E-4]:2.2695056010058629E-4,13[&theta=1.518092390890257E-4]:2.2695056010058629E-4)[&theta=0.0065599478312416476]:1.955757477467438E-4)[&theta=0.300258291218769]:0.005728280645036941,(6[&theta=3.999759030817409E-4]:5.648402184980735E-4,7[&theta=3.8682543352624966E-4]:5.648402184980735E-4)[&theta=0.5330514363771355]:0.005585966734386198)[&theta=0.43193622601050125]:0.01882260413374927,12[&theta=0.004414630549616044]:0.024973411086633538)[&theta=0.03272239546119365]:0.004531701658735461,((4[&theta=2.8671067176216784E-4]:3.966483376271595E-4,8[&theta=2.3518801141638859E-4]:3.966483376271595E-4)[&theta=0.08783602888821503]:0.008000201631691888,(5[&theta=3.024256556071183E-4]:3.8365406196146925E-4,9[&theta=2.470673634821828E-4]:3.8365406196146925E-4)[&theta=0.04491749162844004]:0.008013195907357579)[&theta=0.20309645162667847]:0.02110826277604995)[&theta=0.18799720603649178]:0.005505559612384355)[&theta=0.024517148670469047]:0.041720402152055434,11[&theta=8.511797630854909E-5]:0.07673107450980879)[&theta=0.0125027161975318]:0.0;
tree STATE_5794500 = (((1[&theta=6.949284586650219E-4]:9.652599520319913E-4,2[&theta=5.40070622664934E-4]:9.652599520319913E-4)[&theta=0.8668532299633386]:0.03395136710713768,((((3[&theta=3.0055051566624117E-4]:4.213913221385462E-4,(10[&theta=1.5050478153700298E-4]:2.2634092790128728E-4,13[&theta=1.518092390890257E-4]:2.2634092790128728E-4)[&theta=0.005240215749513569]:1.9505039423725894E-4)[&theta=0.4280823572069519]:0.005712893398024693,(6[&theta=3.999759030817409E-4]:5.63322950664485E-4,7[&theta=3.8682543352624966E-4]:5.63322950664485E-4)[&theta=0.5616652831949163]:0.005570961769498754)[&theta=0.41324475472520467]:0.018772043053179532,12[&theta=0.004758457460456914]:0.02490632777334277)[&theta=0.032885858280352245]:0.004519528649567485,((4[&theta=2.8671067176216784E-4]:3.9558286504886415E-4,8[&theta=2.3518801141638859E-4]:3.9558286504886415E-4)[&theta=0.0917432557500751]:0.007978711574503212,(5[&theta=2.9667597849487E-4]:3.826234944693251E-4,9[&theta=2.470673634821828E-4]:3.826234944693251E-4)[&theta=0.04344758767246074]:0.007991670945082751)[&theta=0.21117017428291165]:0.02105156198335818)[&theta=0.2323712147397816]:0.005490770636259412)[&theta=0.028176424099187716]:0.04160833324811299,11[&theta=3.163427704328479E-5]:0.07652496030728266)[&theta=0.01654277894497991]:0.0;
tree STATE_5795000 = (((1[&theta=6.67729494809874E-4]:9.652599520319913E-4,2[&theta=5.85155622899746E-4]:9.652599520319913E-4)[&theta=0.8230594280917526]:0.03395136710713768,((((3[&theta=3.0055051566624117E-4]:4.213913221385462E-4,(10[&theta=1.5050478153700298E-4]:2.2634092790128728E-4,13[&theta=1.518092390890257E-4]:2.2634092790128728E-4)[&theta=0.006113717506820862]:1.9505039423725894E-4)[&theta=0.3950337752497017]:0.005743392625479442,(6[&theta=3.999759030817409E-4]:5.63322950664485E-4,7[&theta=3.8682543352624966E-4]:5.63322950664485E-4)[&theta=0.5067184719214779]:0.005601460996953502)[&theta=0.4286538639317406]:0.018741543825724783,12[&theta=0.004607776894977224]:0.02490632777334277)[&theta=0.032885858280352245]:0.004519528649567485,((4[&theta=2.8671067176216784E-4]:3.9558286504886415E-4,8[&theta=2.3518801141638859E-4]:3.9558286504886415E-4)[&theta=0.08618962699325763]:0.007978711574503212,(5[&theta=2.9667597849487E-4]:3.826234944693251E-4,9[&theta=2.4437841387470063E-4]:3.826234944693251E-4)[&theta=0.044043445974668985]:0.007991670945082751)[&theta=0.20725723899596235]:0.02105156198335818)[&theta=0.25487482186349436]:0.005490770636259412)[&theta=0.026687163749257208]:0.04160833324811299,11[&theta=2.911204870522913E-5]:0.07652496030728266)[&theta=0.019073430392848773]:0.0;
tree STATE_5795500 = (((1[&theta=6.727483540038471E-4]:9.652599520319913E-4,2[&theta=5.85155622899746E-4]:9.652599520319913E-4)[&theta=0.8874106732955459]:0.03395136710713768,((((3[&theta=3.041476484224122E-4]:4.213913221385462E-4,(10[&theta=1.4814810851569488E-4]:2.2634092790128728E-4,13[&theta=1.518092390890257E-4]:2.2634092790128728E-4)[&theta=0.006770039098533667]:1.9505039423725894E-4)[&theta=0.28585676293127815]:0.005743392625479442,(6[&theta=3.999759030817409E-4]:5.63322950664485E-4,7[&theta=3.8682543352624966E-4]:5.63322950664485E-4)[&theta=0.6933388775766613]:0.005601460996953502)[&theta=0.4869251197303456]:0.018741543825724783,12[&theta=0.004607776894977224]:0.02490632777334277)[&theta=0.032885858280352245]:0.004519528649567485,((4[&theta=2.8671067176216784E-4]:3.9558286504886415E-4,8[&theta=2.3518801141638859E-4]:3.9558286504886415E-4)[&theta=0.08122591568076916]:0.007978711574503212,(5[&theta=2.9667597849487E-4]:3.826234944693251E-4,9[&theta=2.4437841387470063E-4]:3.826234944693251E-4)[&theta=0.04522369897070643]:0.007991670945082751)[&theta=0.19934960452087888]:0.02105156198335818)[&theta=0.20348410202110334]:0.005490770636259412)[&theta=0.025676566731081554]:0.04161058254204115,11[&theta=3.372993450557689E-5]:0.07652720960121082)[&theta=0.015143616834027753]:0.0;
tree STATE_5796000 = (((1[&theta=6.727483540038471E-4]:9.652599520319913E-4,2[&theta=5.513853412133267E-4]:9.652599520319913E-4)[&theta=0.7700848308134414]:0.03395136710713768,((((3[&theta=3.1053997087721204E-4]:4.213913221385462E-4,(10[&theta=1.4505900338768638E-4]:2.2634092790128728E-4,13[&theta=1.518092390890257E-4]:2.2634092790128728E-4)[&theta=0.0062445469323322254]:1.9505039423725894E-4)[&theta=0.3014023932635072]:0.005743392625479442,(6[&theta=4.029913013830929E-4]:5.63322950664485E-4,7[&theta=3.8682543352624966E-4]:5.63322950664485E-4)[&theta=0.4689649528174739]:0.005601460996953502)[&theta=0.45134324212113186]:0.018741543825724783,12[&theta=0.004512793682914128]:0.02490632777334277)[&theta=0.031681667226104514]:0.004519528649567485,((4[&theta=2.7685727458372217E-4]:3.9558286504886415E-4,8[&theta=2.4355413933609566E-4]:3.9558286504886415E-4)[&theta=0.08306216380341704]:0.007978711574503212,(5[&theta=2.945458070075255E-4]:3.826234944693251E-4,9[&theta=2.569812654940065E-4]:3.826234944693251E-4)[&theta=0.04441506364699345]:0.007991670945082751)[&theta=0.20675066105836534]:0.02105156198335818)[&theta=0.23114812720034286]:0.005490770636259412)[&theta=0.026031194934478866]:0.04161058254204115,11[&theta=5.606514395004067E-5]:0.07652720960121082)[&theta=0.017045143992535875]:0.0;
tree STATE_5796500 = (((1[&theta=6.727483540038471E-4]:9.720521703918932E-4,2[&theta=5.749308483141309E-4]:9.720521703918932E-4)[&theta=0.8199058499160956]:0.0341902717654356,((((3[&theta=3.1053997087721204E-4]:4.243565149541267E-4,(10[&theta=1.4355968370017194E-4]:2.2793361493119257E-4,13[&theta=1.5396781286018186E-4]:2.2793361493119257E-4)[&theta=0.00898098434818579]:1.964229000229341E-4)[&theta=0.2424158815864172]:0.005783806999614394,(6[&theta=3.929653903453463E-4]:5.672868698968149E-4,7[&theta=3.812950807188547E-4]:5.672868698968149E-4)[&theta=0.41245630371000747]:0.005640876644671706)[&theta=0.46021659343161964]:0.018873421935655714,12[&theta=0.004700120842880427]:0.025081585450224233)[&theta=0.03394539342104421]:0.004551331093465699,((4[&theta=2.7685727458372217E-4]:3.9836645219882443E-4,8[&theta=2.4355413933609566E-4]:3.9836645219882443E-4)[&theta=0.08967882277892213]:0.008034855156478844,(5[&theta=2.953425649549344E-4]:3.853158907700247E-4,9[&theta=2.609326728967287E-4]:3.853158907700247E-4)[&theta=0.04441506364699345]:0.008047905717907644)[&theta=0.20213636805689394]:0.021199694935012264)[&theta=0.2720113237732567]:0.005529407392137562)[&theta=0.026031194934478866]:0.041903382592549096,11[&theta=5.9637005781089114E-5]:0.07706570652837659)[&theta=0.017295643724002278]:0.0;
tree STATE_5797000 = (((1[&theta=6.727483540038471E-4]:9.720521703918932E-4,2[&theta=5.749308483141309E-4]:9.720521703918932E-4)[&theta=0.9332019637898897]:0.0341902717654356,((((3[&theta=3.1053997087721204E-4]:4.243565149541267E-4,(10[&theta=1.4355968370017194E-4]:2.2793361493119257E-4,13[&theta=1.5396781286018186E-4]:2.2793361493119257E-4)[&theta=0.00927362568156447]:1.964229000229341E-4)[&theta=0.25851626231465324]:0.005783806999614394,(6[&theta=4.049088130077935E-4]:5.672868698968149E-4,7[&theta=3.861129101999671E-4]:5.672868698968149E-4)[&theta=0.5508891140863739]:0.005640876644671706)[&theta=0.485557675472565]:0.018935952561550964,12[&theta=0.004700120842880427]:0.025144116076119487)[&theta=0.030888286592395047]:0.004488800467570445,((4[&theta=2.7685727458372217E-4]:3.9836645219882443E-4,8[&theta=2.4355413933609566E-4]:3.9836645219882443E-4)[&theta=0.09162076601565047]:0.008034855156478844,(5[&theta=2.953425649549344E-4]:3.853158907700247E-4,9[&theta=2.6252988036871706E-4]:3.853158907700247E-4)[&theta=0.044006590549567424]:0.008047905717907644)[&theta=0.18865296722864858]:0.021199694935012264)[&theta=0.24588051769178326]:0.005529407392137562)[&theta=0.026069673180425728]:0.041670064433450865,11[&theta=6.95918916108951E-5]:0.07683238836927836)[&theta=0.01634635465345178]:0.0;
tree STATE_5797500 = (((1[&theta=6.727483540038471E-4]:9.783937872445499E-4,2[&theta=5.749308483141309E-4]:9.783937872445499E-4)[&theta=0.7922016036847823]:0.03441332728676341,((((3[&theta=3.1053997087721204E-4]:4.271249943719369E-4,(10[&theta=1.4837898771878855E-4]:2.294206417572855E-4,13[&theta=1.5396781286018186E-4]:2.294206417572855E-4)[&theta=0.008140456890563938]:1.9770435261465142E-4)[&theta=0.31047015500178266]:0.00666649901531729,(6[&theta=4.049088130077935E-4]:5.709878193766953E-4,7[&theta=3.893521570518271E-4]:5.709878193766953E-4)[&theta=0.5663717086934391]:0.006522636190312532)[&theta=0.43121621968978374]:0.01821453094737755,12[&theta=0.004763027267323594]:0.02530815495706678)[&theta=0.03427562593894066]:0.004518085163968871,((4[&theta=2.82517853223358E-4]:4.009653738243773E-4,8[&theta=2.4086494025958322E-4]:4.009653738243773E-4)[&theta=0.08810554978281218]:0.008087274125769803,(5[&theta=3.0798519524783666E-4]:3.8782967122433763E-4,9[&theta=2.6252988036871706E-4]:3.8782967122433763E-4)[&theta=0.04574736475507885]:0.008100409828369843)[&theta=0.20362560735841675]:0.02133800062144147)[&theta=0.18463505087617055]:0.00556548095297231)[&theta=0.025385370097218665]:0.041941917725806487,11[&theta=2.0834459742830696E-5]:0.07733363879981445)[&theta=0.014439188980795277]:0.0;
tree STATE_5798000 = (((1[&theta=6.727483540038471E-4]:9.783937872445499E-4,2[&theta=5.694922456971699E-4]:9.783937872445499E-4)[&theta=0.7924821541604778]:0.03471862025569779,((((3[&theta=3.1101003489443117E-4]:4.271249943719369E-4,(10[&theta=1.533055577758944E-4]:2.294206417572855E-4,13[&theta=1.5230468817842895E-4]:2.294206417572855E-4)[&theta=0.006562032169373491]:1.9770435261465142E-4)[&theta=0.36533136851544884]:0.00666649901531729,(6[&theta=4.049088130077935E-4]:5.709878193766953E-4,7[&theta=3.893521570518271E-4]:5.709878193766953E-4)[&theta=0.5612703828911341]:0.006522636190312532)[&theta=0.3891276868326782]:0.01821453094737755,12[&theta=0.004648325558571262]:0.02530815495706678)[&theta=0.03379793211513683]:0.004518085163968871,((4[&theta=2.82517853223358E-4]:4.009653738243773E-4,8[&theta=2.439104891403745E-4]:4.009653738243773E-4)[&theta=0.09593764413847705]:0.008087274125769803,(5[&theta=3.0798519524783666E-4]:3.8782967122433763E-4,9[&theta=2.564444377806624E-4]:3.8782967122433763E-4)[&theta=0.04563771331832494]:0.008100409828369843)[&theta=0.20362560735841675]:0.02133800062144147)[&theta=0.18389127105920547]:0.005870773921906686)[&theta=0.024611930685996975]:0.04163662475687211,11[&theta=4.734224970027546E-5]:0.07733363879981445)[&theta=0.016093067247706736]:0.0;
tree STATE_5798500 = (((1[&theta=6.815368987649823E-4]:9.847081217364058E-4,2[&theta=5.762616177262619E-4]:9.847081217364058E-4)[&theta=0.7086204644371759]:0.0349426864591511,((((3[&theta=3.1957780635372645E-4]:4.298815634747437E-4,(10[&theta=1.4872839453223193E-4]:2.309012712239459E-4,13[&theta=1.5760047712966543E-4]:2.309012712239459E-4)[&theta=0.005791565192632279]:1.989802922507978E-4)[&theta=0.36888932064824126]:0.006709523107682894,(6[&theta=3.9088905002026983E-4]:5.746728469487466E-4,7[&theta=3.8528052275836106E-4]:5.746728469487466E-4)[&theta=0.47101206407718565]:0.006564731824208891)[&theta=0.41347197225775506]:0.01833208345283439,12[&theta=0.004748230511233794]:0.02547148812399203)[&theta=0.03423945625631071]:0.004547243874254977,((4[&theta=2.8255419475581517E-4]:4.0355311459193627E-4,8[&theta=2.4709684885238696E-4]:4.0355311459193627E-4)[&theta=0.10419300747153387]:0.008139467582661285,(5[&theta=3.011135917291572E-4]:3.903326371077104E-4,9[&theta=2.626239157927615E-4]:3.903326371077104E-4)[&theta=0.047916885361881156]:0.00815268806014551)[&theta=0.19816450782996994]:0.021475711300993787)[&theta=0.2567055722581039]:0.0059086625826405)[&theta=0.026017525849361747]:0.04190533821279788,11[&theta=7.212308965967388E-5]:0.07783273279368538)[&theta=0.018138782401163994]:0.0;
tree STATE_5799000 = (((1[&theta=6.858312688861459E-4]:9.847081217364058E-4,2[&theta=5.606424798098509E-4]:9.847081217364058E-4)[&theta=0.8468275956896575]:0.0349426864591511,((((3[&theta=3.1764704619769335E-4]:4.298815634747437E-4,(10[&theta=1.4952571897876562E-4]:2.309012712239459E-4,13[&theta=1.5760047712966543E-4]:2.309012712239459E-4)[&theta=0.009127887201878073]:1.989802922507978E-4)[&theta=0.36571684433584417]:0.006709523107682894,(6[&theta=3.9088905002026983E-4]:5.746728469487466E-4,7[&theta=3.8758460570625475E-4]:5.746728469487466E-4)[&theta=0.7793517387678937]:0.006564731824208891)[&theta=0.390988243458832]:0.01833208345283439,12[&theta=0.004748230511233794]:0.02547148812399203)[&theta=0.03423945625631071]:0.004547243874254977,((4[&theta=2.8255419475581517E-4]:4.0355311459193627E-4,8[&theta=2.444622150568192E-4]:4.0355311459193627E-4)[&theta=0.09194575723072335]:0.008139467582661285,(5[&theta=3.011135917291572E-4]:3.903326371077104E-4,9[&theta=2.57948984858976E-4]:3.903326371077104E-4)[&theta=0.04649215570346364]:0.00815268806014551)[&theta=0.2063580000684851]:0.021475711300993787)[&theta=0.1669337848953851]:0.0059086625826405)[&theta=0.026017525849361747]:0.04190533821279788,11[&theta=2.251229780545018E-5]:0.07783273279368538)[&theta=0.019252303431262347]:0.0;
tree STATE_5799500 = (((1[&theta=6.733161184322599E-4]:9.847081217364058E-4,2[&theta=5.748041251104543E-4]:9.847081217364058E-4)[&theta=0.8412446511396328]:0.0349426864591511,((((3[&theta=3.1007702287435385E-4]:4.298815634747437E-4,(10[&theta=1.4952571897876562E-4]:2.309012712239459E-4,13[&theta=1.5375611620539503E-4]:2.309012712239459E-4)[&theta=0.00995841742940182]:1.989802922507978E-4)[&theta=0.30999231711323794]:0.006709523107682894,(6[&theta=3.9088905002026983E-4]:5.746728469487466E-4,7[&theta=3.8758460570625475E-4]:5.746728469487466E-4)[&theta=0.47624260119007783]:0.006564731824208891)[&theta=0.42713960002986245]:0.01833208345283439,12[&theta=0.004672456356857433]:0.02547148812399203)[&theta=0.03160805287800959]:0.004547243874254977,((4[&theta=2.814268200495385E-4]:4.0355311459193627E-4,8[&theta=2.444622150568192E-4]:4.0355311459193627E-4)[&theta=0.08286626286329457]:0.008139467582661285,(5[&theta=3.120741127904625E-4]:3.903326371077104E-4,9[&theta=2.633078399127353E-4]:3.903326371077104E-4)[&theta=0.04551951127752685]:0.00815268806014551)[&theta=0.21342539451362588]:0.021475711300993787)[&theta=0.212355742123952]:0.0059086625826405)[&theta=0.026017525849361747]:0.04003885769583812,11[&theta=3.996746501086015E-5]:0.07596625227672563)[&theta=0.01769418225537205]:0.0;
tree STATE_5800000 = (((1[&theta=6.751679254566265E-4]:9.887575223622952E-4,2[&theta=5.748041251104543E-4]:9.887575223622952E-4)[&theta=0.7711184419811823]:0.03508638075119008,((((3[&theta=3.1007702287435385E-4]:4.3164935906184963E-4,(10[&theta=1.4616752099499983E-4]:2.3185080310204613E-4,13[&theta=1.4903733760539105E-4]:2.3185080310204613E-4)[&theta=0.008386479222455886]:1.997985559598035E-4)[&theta=0.2713717331950821]:0.006212465968055031,(6[&theta=3.89915696500356E-4]:5.770360655865826E-4,7[&theta=3.8758460570625475E-4]:5.770360655865826E-4)[&theta=0.5475092104537782]:0.006067079261530298)[&theta=0.44391303093054785]:0.01893211882026505,12[&theta=0.004806489297087548]:0.025576234147381933)[&theta=0.03456840373829172]:0.0045659434378962395,((4[&theta=2.814268200495385E-4]:4.0521264008861504E-4,8[&theta=2.4715934579132466E-4]:4.0521264008861504E-4)[&theta=0.09977047597918993]:0.008172939394659256,(5[&theta=3.120741127904625E-4]:3.919377962306207E-4,9[&theta=2.633078399127353E-4]:3.919377962306207E-4)[&theta=0.04551951127752685]:0.008186214238517248)[&theta=0.2012882994433463]:0.021564025550530302)[&theta=0.22926711944608882]:0.0059329606882742025)[&theta=0.026768484724489127]:0.040203508897381494,11[&theta=2.2377970163888305E-5]:0.07627864717093387)[&theta=0.021460648495973917]:0.0;
tree STATE_5800500 = (((1[&theta=6.694787106768889E-4]:9.854984078829033E-4,2[&theta=5.748041251104543E-4]:9.854984078829033E-4)[&theta=0.9409090404845168]:0.035991436274534674,((((3[&theta=3.079478897408625E-4]:4.3022656869684924E-4,(10[&theta=1.4616752099499983E-4]:2.310865830659313E-4,13[&theta=1.5700737257155856E-4]:2.310865830659313E-4)[&theta=0.008100058872938293]:1.9913998563091795E-4)[&theta=0.35329606960880683]:0.006191988614071575,(6[&theta=3.89915696500356E-4]:5.751340556863277E-4,7[&theta=3.8758460570625475E-4]:5.751340556863277E-4)[&theta=0.45453596462587553]:0.006047081127082096)[&theta=0.462503526739602]:0.019098401430452137,12[&theta=0.004393152981807805]:0.02572061661322056)[&theta=0.030972725197030843]:0.00432220718188479,((4[&theta=2.784652694314506E-4]:4.038769896862897E-4,8[&theta=2.4235414061798128E-4]:4.038769896862897E-4)[&theta=0.09818918776303069]:0.008587091465864779,(5[&theta=3.120741127904625E-4]:3.906459019918144E-4,9[&theta=2.656081849065355E-4]:3.906459019918144E-4)[&theta=0.04732986525929685]:0.008600322553559255)[&theta=0.19751555162297102]:0.021051855339554282)[&theta=0.28592505055599965]:0.0069341108873122274)[&theta=0.025585941112753894]:0.03905028497687595,11[&theta=2.8780151363841127E-5]:0.07602721965929353)[&theta=0.025378517303471664]:0.0;
tree STATE_5801000 = (((1[&theta=6.694787106768889E-4]:9.854984078829033E-4,2[&theta=5.748041251104543E-4]:9.854984078829033E-4)[&theta=0.8072021357414069]:0.035991436274534674,((((3[&theta=3.079478897408625E-4]:4.3022656869684924E-4,(10[&theta=1.481039680872079E-4]:2.310865830659313E-4,13[&theta=1.5700737257155856E-4]:2.310865830659313E-4)[&theta=0.007911437798672316]:1.9913998563091795E-4)[&theta=0.28202137487202583]:0.006191988614071575,(6[&theta=4.0402560973054445E-4]:5.751340556863277E-4,7[&theta=3.8758460570625475E-4]:5.751340556863277E-4)[&theta=0.5409826752801348]:0.006047081127082096)[&theta=0.4732141435054728]:0.019098401430452137,12[&theta=0.004337707629265998]:0.02572061661322056)[&theta=0.030797590796577103]:0.00432220718188479,((4[&theta=2.806423716943306E-4]:4.038769896862897E-4,8[&theta=2.4095884762754448E-4]:4.038769896862897E-4)[&theta=0.09746273313967653]:0.008587091465864779,(5[&theta=3.150970366025019E-4]:3.906459019918144E-4,9[&theta=2.563340270455472E-4]:3.906459019918144E-4)[&theta=0.04911323389409065]:0.008600322553559255)[&theta=0.19240486656846942]:0.021051855339554282)[&theta=0.16819738535463552]:0.0069341108873122274)[&theta=0.025126139118488697]:0.03905028497687595,11[&theta=2.0568035123718326E-5]:0.07602721965929353)[&theta=0.02501626880071482]:0.0;
tree STATE_5801500 = (((1[&theta=6.882675078312757E-4]:9.854984078829033E-4,2[&theta=5.748041251104543E-4]:9.854984078829033E-4)[&theta=0.8198065176512642]:0.035991436274534674,((((3[&theta=3.079478897408625E-4]:4.3022656869684924E-4,(10[&theta=1.514575282773284E-4]:2.310865830659313E-4,13[&theta=1.5700737257155856E-4]:2.310865830659313E-4)[&theta=0.0074278738759864385]:1.9913998563091795E-4)[&theta=0.2936343722933069]:0.00590044285570218,(6[&theta=4.1313560069006634E-4]:5.751340556863277E-4,7[&theta=3.8758460570625475E-4]:5.751340556863277E-4)[&theta=0.5298022008612439]:0.005755535368712701)[&theta=0.46363320123927276]:0.019389947188821532,12[&theta=0.00433209236746967]:0.02572061661322056)[&theta=0.031058197686550642]:0.00432220718188479,((4[&theta=2.8877640154081115E-4]:4.038769896862897E-4,8[&theta=2.406429051575485E-4]:4.038769896862897E-4)[&theta=0.0933652950276136]:0.008587091465864779,(5[&theta=3.1176343174869555E-4]:3.906459019918144E-4,9[&theta=2.6412403091183095E-4]:3.906459019918144E-4)[&theta=0.04899921122599725]:0.008600322553559255)[&theta=0.18896950552114478]:0.021051855339554282)[&theta=0.2005089844941231]:0.0069341108873122274)[&theta=0.025197952218572402]:0.03734979967736996,11[&theta=6.88649058388751E-6]:0.07432673435978754)[&theta=0.026923170735072128]:0.0;
tree STATE_5802000 = (((1[&theta=6.928141420475468E-4]:9.854984078829033E-4,2[&theta=5.748041251104543E-4]:9.854984078829033E-4)[&theta=0.8828515772109097]:0.035991436274534674,((((3[&theta=3.079478897408625E-4]:4.3022656869684924E-4,(10[&theta=1.514575282773284E-4]:2.310865830659313E-4,13[&theta=1.5700737257155856E-4]:2.310865830659313E-4)[&theta=0.008518220316779297]:1.9913998563091795E-4)[&theta=0.2703039208722591]:0.00590044285570218,(6[&theta=3.95632382028604E-4]:5.751340556863277E-4,7[&theta=3.8758460570625475E-4]:5.751340556863277E-4)[&theta=0.5975522416102603]:0.005755535368712701)[&theta=0.46363320123927276]:0.019389947188821532,12[&theta=0.0044763008682549305]:0.02572061661322056)[&theta=0.03041017075762567]:0.00432220718188479,((4[&theta=2.7805127021554116E-4]:4.038769896862897E-4,8[&theta=2.4008467638708572E-4]:4.038769896862897E-4)[&theta=0.10495551283873003]:0.008632856295177129,(5[&theta=3.0522134107493283E-4]:3.906459019918144E-4,9[&theta=2.6412403091183095E-4]:3.906459019918144E-4)[&theta=0.046320408865916714]:0.008646087382871604)[&theta=0.18896950552114478]:0.02100609051024193)[&theta=0.17156933631718801]:0.0069341108873122274)[&theta=0.025104845244055964]:0.03734979967736996,11[&theta=6.306451603166221E-6]:0.07432673435978754)[&theta=0.026923170735072128]:0.0;
tree STATE_5802500 = (((1[&theta=6.971555732168347E-4]:9.803722825294835E-4,2[&theta=5.748041251104543E-4]:9.803722825294835E-4)[&theta=0.6446708109903754]:0.03580422479604103,((((3[&theta=3.079478897408625E-4]:4.279887210211239E-4,(10[&theta=1.5404103807494613E-4]:2.2988457321709328E-4,13[&theta=1.596958204036681E-4]:2.2988457321709328E-4)[&theta=0.006934359097438325]:1.9810414780403062E-4)[&theta=0.2754200967992409]:0.004990970426344097,(6[&theta=3.934711577719818E-4]:5.721424635732543E-4,7[&theta=3.8758460570625475E-4]:5.721424635732543E-4)[&theta=0.4650063730359367]:0.004846816683791966)[&theta=0.483305724386705]:0.02016787023304807,12[&theta=0.004632285180226136]:0.025586829380413293)[&theta=0.03041017075762567]:0.004299724978321019,((4[&theta=2.7805127021554116E-4]:4.01776200826629E-4,8[&theta=2.4008467638708572E-4]:4.01776200826629E-4)[&theta=0.10223856917533002]:0.008587952007992937,(5[&theta=3.07280755351343E-4]:3.8861393537838103E-4,9[&theta=2.5660995133497893E-4]:3.8861393537838103E-4)[&theta=0.05080668964724918]:0.008601114273441185)[&theta=0.18896950552114478]:0.020896826149914748)[&theta=0.27214437611353764]:0.006898042719836201)[&theta=0.025751356206178674]:0.037155522595296725,11[&theta=4.2393726945990246E-5]:0.07394011967386724)[&theta=0.028308306769352]:0.0;
tree STATE_5803000 = (((1[&theta=6.809520612576179E-4]:9.803722825294835E-4,2[&theta=5.748041251104543E-4]:9.803722825294835E-4)[&theta=0.7745746490008554]:0.03580422479604103,((((3[&theta=3.079478897408625E-4]:4.279887210211239E-4,(10[&theta=1.5404103807494613E-4]:2.2988457321709328E-4,13[&theta=1.546102118365498E-4]:2.2988457321709328E-4)[&theta=0.005933636231600478]:1.9810414780403062E-4)[&theta=0.3263205730705262]:0.0051066815845314025,(6[&theta=3.934711577719818E-4]:5.721424635732543E-4,7[&theta=3.8212029872819697E-4]:5.721424635732543E-4)[&theta=0.5087415416200155]:0.004962527841979272)[&theta=0.45802898876220455]:0.020052159074860767,12[&theta=0.00455425779140074]:0.025586829380413293)[&theta=0.03041017075762567]:0.004299724978321019,((4[&theta=2.9071437967763766E-4]:4.01776200826629E-4,8[&theta=2.4068870485203657E-4]:4.01776200826629E-4)[&theta=0.1001468247849394]:0.008587952007992937,(5[&theta=2.9090315675995345E-4]:3.8861393537838103E-4,9[&theta=2.5660995133497893E-4]:3.8861393537838103E-4)[&theta=0.0508851848369008]:0.008601114273441185)[&theta=0.20570684693761224]:0.020896826149914748)[&theta=0.25319663902708534]:0.006898042719836201)[&theta=0.025751356206178674]:0.037155522595296725,11[&theta=4.5276303920750605E-5]:0.07394011967386724)[&theta=0.02466075279585539]:0.0;
tree STATE_5803500 = (((1[&theta=6.51062534827008E-4]:9.373400855252123E-4,2[&theta=5.512596527721374E-4]:9.373400855252123E-4)[&theta=0.8497441781007213]:0.034232643793125316,((((3[&theta=2.944309079834964E-4]:4.092026993365163E-4,(10[&theta=1.4810560528567352E-4]:2.197940816566862E-4,13[&theta=1.4936513876075217E-4]:2.197940816566862E-4)[&theta=0.005866055825525365]:1.8940861767983012E-4)[&theta=0.3000250162331966]:0.004882530278033168,(6[&theta=3.8482586695874496E-4]:5.470289963264353E-4,7[&theta=3.79590131067075E-4]:5.470289963264353E-4)[&theta=0.49820855195622277]:0.0047447039810432495)[&theta=0.4694959124706969]:0.019171995003469403,12[&theta=0.004467690687827837]:0.024463727980839088)[&theta=0.031110855370021624]:0.00411099400782285,((4[&theta=2.694698632082609E-4]:3.841407444457218E-4,8[&theta=2.2748354902528672E-4]:3.841407444457218E-4)[&theta=0.09460095715354308]:0.008210994754858779,(5[&theta=2.9319482422599695E-4]:3.715562199331214E-4,9[&theta=2.4489661125501143E-4]:3.715562199331214E-4)[&theta=0.046927767710432215]:0.00822357927937138)[&theta=0.19476061433255]:0.019979586489357437)[&theta=0.2115085902765005]:0.006595261889988591)[&theta=0.024621033110413144]:0.0355246280906172,11[&theta=1.8344775521333173E-5]:0.07069461196926773)[&theta=0.02421425894421847]:0.0;
tree STATE_5804000 = (((1[&theta=6.567610774002463E-4]:9.333280855556063E-4,2[&theta=5.472572817203624E-4]:9.333280855556063E-4)[&theta=0.8171395866225936]:0.03408612134307924,((((3[&theta=2.944309079834964E-4]:4.0745123128062825E-4,(10[&theta=1.4286477927401812E-4]:2.1885331974695512E-4,13[&theta=1.4936513876075217E-4]:2.1885331974695512E-4)[&theta=0.007414223616610502]:1.8859791153367312E-4)[&theta=0.2993072865507845]:0.004861632087899656,(6[&theta=3.7808381286513477E-4]:5.446876046047685E-4,7[&theta=3.688485233288434E-4]:5.446876046047685E-4)[&theta=0.524424254524109]:0.004724395714575515)[&theta=0.44844664787881455]:0.019089935093134825,12[&theta=0.004537449960475313]:0.02435901841231511)[&theta=0.030586400191490615]:0.004093398144710696,((4[&theta=2.694698632082609E-4]:3.824965464872219E-4,8[&theta=2.331583073084862E-4]:3.824965464872219E-4)[&theta=0.09035608615825508]:0.00869896644037125,(5[&theta=2.9204087982478006E-4]:3.699658862152976E-4,9[&theta=2.5167930516008805E-4]:3.699658862152976E-4)[&theta=0.046927767710432215]:0.008711497100643175)[&theta=0.1899958711070086]:0.019370953570167333)[&theta=0.2225280511214423]:0.006567032871609046)[&theta=0.024304694338306145]:0.03537257569360489,11[&theta=3.138921552559292E-5]:0.07039202512223974)[&theta=0.026291502778447832]:0.0;
tree STATE_5804500 = (((1[&theta=6.567610774002463E-4]:9.33275333304555E-4,2[&theta=5.472572817203624E-4]:9.33275333304555E-4)[&theta=0.7648249787118283]:0.034084194775499975,((((3[&theta=2.944309079834964E-4]:4.0742820189795315E-4,(10[&theta=1.4286477927401812E-4]:2.1884095002890487E-4,13[&theta=1.4455349477998083E-4]:2.1884095002890487E-4)[&theta=0.007004217379039787]:1.8858725186904828E-4)[&theta=0.30002720040978964]:0.004861357305601352,(6[&theta=3.7808381286513477E-4]:5.446568185417458E-4,7[&theta=3.688485233288434E-4]:5.446568185417458E-4)[&theta=0.7074046220913855]:0.004724128688957559)[&theta=0.4190819158954699]:0.01908885611880182,12[&theta=0.004415235711523646]:0.024357641626301125)[&theta=0.030586400191490615]:0.004093166783445647,((4[&theta=2.696444579743838E-4]:3.8247492755797417E-4,8[&theta=2.3349855479101855E-4]:3.8247492755797417E-4)[&theta=0.09824953147953447]:0.008698474769683684,(5[&theta=2.9204087982478006E-4]:3.699449755263211E-4,9[&theta=2.471718207546047E-4]:3.699449755263211E-4)[&theta=0.05067400070192752]:0.008711004721715336)[&theta=0.1712486983111701]:0.019369858712505114)[&theta=0.22170601539950574]:0.0065666616990577575)[&theta=0.024304694338306145]:0.03537057641487086,11[&theta=3.1115706321280465E-5]:0.07038804652367539)[&theta=0.026464403263190002]:0.0;
tree STATE_5805000 = (((1[&theta=6.863543754423835E-4]:9.753282137876429E-4,2[&theta=5.719163981037329E-4]:9.753282137876429E-4)[&theta=0.7992875775532282]:0.03562001011113217,((((3[&theta=3.0395198267222463E-4]:4.2578669576191005E-4,(10[&theta=1.504102188093494E-4]:2.287018045784248E-4,13[&theta=1.5106699687573535E-4]:2.287018045784248E-4)[&theta=0.007833080776992218]:1.9708489118348526E-4)[&theta=0.3215314469390555]:0.006139183025557247,(6[&theta=3.9932873883790005E-4]:5.691987594642973E-4,7[&theta=3.8009821506004604E-4]:5.691987594642973E-4)[&theta=0.6607641359910627]:0.00599577096185486)[&theta=0.45155505159473286]:0.018890214029591474,12[&theta=0.004208974982471846]:0.02545518375091063)[&theta=0.03196460679972304]:0.004277602659332462,((4[&theta=2.7165582696255815E-4]:3.997090404102041E-4,8[&theta=2.4401987306355035E-4]:3.997090404102041E-4)[&theta=0.09866131311777249]:0.009090423326364644,(5[&theta=2.9979124020810204E-4]:3.8661449553392907E-4,9[&theta=2.526020426991584E-4]:3.8661449553392907E-4)[&theta=0.04925526181639725]:0.00910351787124092)[&theta=0.1851498335333795]:0.020242654043468245)[&theta=0.20224309484678996]:0.006862551914676725)[&theta=0.0253998506868274]:0.03696435540967806,11[&theta=3.039017444291132E-5]:0.07355969373459788)[&theta=0.026654114118707235]:0.0;
tree STATE_5805500 = (((1[&theta=6.863543754423835E-4]:9.67116612496485E-4,2[&theta=5.682266962485869E-4]:9.67116612496485E-4)[&theta=0.9665863936759729]:0.03532011381275305,((((3[&theta=3.0745913565911344E-4]:4.222018609019625E-4,(10[&theta=1.504102188093494E-4]:2.2677629067734202E-4,13[&theta=1.5304980719008007E-4]:2.2677629067734202E-4)[&theta=0.005001835356248136]:1.9542557022462047E-4)[&theta=0.3611735739537932]:0.006087495273119997,(6[&theta=3.9932873883790005E-4]:5.644064924078659E-4,7[&theta=3.8830475623134064E-4]:5.644064924078659E-4)[&theta=0.5344138169600189]:0.005945290641614093)[&theta=0.4838789748150362]:0.01873117125432586,12[&theta=0.00456873199989331]:0.02524086838834782)[&theta=0.03228219937427207]:0.004241588149525528,((4[&theta=2.8485446813221726E-4]:3.963437617010264E-4,8[&theta=2.3079879232677626E-4]:3.963437617010264E-4)[&theta=0.11066689585418357]:0.009013888134550539,(5[&theta=2.9891297210891276E-4]:3.833594640011306E-4,9[&theta=2.526020426991584E-4]:3.833594640011306E-4)[&theta=0.04925526181639725]:0.009026872432250433)[&theta=0.18623086313977844]:0.020072224641621783)[&theta=0.23841348309418134]:0.006804773887376193)[&theta=0.02563966852066563]:0.036653140636724695,11[&theta=2.7902528887330536E-5]:0.07294037106197424)[&theta=0.02769976288935553]:0.0;
tree STATE_5806000 = (((1[&theta=6.703549672253604E-4]:9.67116612496485E-4,2[&theta=5.682266962485869E-4]:9.67116612496485E-4)[&theta=0.8454381272519927]:0.03532011381275305,((((3[&theta=3.0745913565911344E-4]:4.222018609019625E-4,(10[&theta=1.504102188093494E-4]:2.2677629067734202E-4,13[&theta=1.5304980719008007E-4]:2.2677629067734202E-4)[&theta=0.005129576496298029]:1.9542557022462047E-4)[&theta=0.2844115971525581]:0.006087495273119997,(6[&theta=3.9932873883790005E-4]:5.644064924078659E-4,7[&theta=3.8830475623134064E-4]:5.644064924078659E-4)[&theta=0.5434422917755659]:0.005945290641614093)[&theta=0.44656931144334605]:0.01873117125432586,12[&theta=0.004746078083963597]:0.02524086838834782)[&theta=0.033129604470663036]:0.004241588149525528,((4[&theta=2.8177405208962975E-4]:3.963437617010264E-4,8[&theta=2.3079879232677626E-4]:3.963437617010264E-4)[&theta=0.10688743455830774]:0.009013888134550539,(5[&theta=2.9891297210891276E-4]:3.833594640011306E-4,9[&theta=2.526020426991584E-4]:3.833594640011306E-4)[&theta=0.05083741817178245]:0.009026872432250433)[&theta=0.19958937713880515]:0.020072224641621783)[&theta=0.24165896801662795]:0.006804773887376193)[&theta=0.02563966852066563]:0.036653140636724695,11[&theta=5.182277409184311E-5]:0.07294037106197424)[&theta=0.02897936411739792]:0.0;
tree STATE_5806500 = (((1[&theta=6.672445615446778E-4]:9.67116612496485E-4,2[&theta=5.746525631050422E-4]:9.67116612496485E-4)[&theta=0.8381986868002923]:0.03532011381275305,((((3[&theta=3.077359081222259E-4]:4.222018609019625E-4,(10[&theta=1.514757861370994E-4]:2.2677629067734202E-4,13[&theta=1.5304980719008007E-4]:2.2677629067734202E-4)[&theta=0.0071941574380885555]:1.9542557022462047E-4)[&theta=0.3036607795354263]:0.006087495273119997,(6[&theta=3.9932873883790005E-4]:5.644064924078659E-4,7[&theta=3.857048356356985E-4]:5.644064924078659E-4)[&theta=0.5777129763607031]:0.005945290641614093)[&theta=0.41729793419170075]:0.01873117125432586,12[&theta=0.005001502402773672]:0.02524086838834782)[&theta=0.033035063801574935]:0.004290485111300171,((4[&theta=2.8774811005514566E-4]:3.963437617010264E-4,8[&theta=2.2970449096096528E-4]:3.963437617010264E-4)[&theta=0.10187785228366578]:0.009013888134550539,(5[&theta=2.82639447307251E-4]:3.833594640011306E-4,9[&theta=2.47416346255147E-4]:3.833594640011306E-4)[&theta=0.05150088847732175]:0.009026872432250433)[&theta=0.1782851348744557]:0.020121121603396425)[&theta=0.28248881098274303]:0.006755876925601551)[&theta=0.02563966852066563]:0.036653140636724695,11[&theta=3.7260572149218234E-5]:0.07294037106197424)[&theta=0.028516772365700018]:0.0;
tree STATE_5807000 = (((1[&theta=6.770362463258109E-4]:9.669325641738055E-4,2[&theta=5.688426350286719E-4]:9.669325641738055E-4)[&theta=0.8613542348414361]:0.0353133921748243,((((3[&theta=2.995842627604841E-4]:4.221215132548152E-4,(10[&theta=1.5166717489618206E-4]:2.2673313373495956E-4,13[&theta=1.55743892180257E-4]:2.2673313373495956E-4)[&theta=0.006383341176294243]:1.9538837951985563E-4)[&theta=0.3396671287741082]:0.006086336784805496,(6[&theta=3.9932873883790005E-4]:5.642990823324988E-4,7[&theta=3.857048356356985E-4]:5.642990823324988E-4)[&theta=0.4733853215890668]:0.005944159215727813)[&theta=0.41729793419170075]:0.018727606595621175,12[&theta=0.005001502402773672]:0.025236064893681485)[&theta=0.032140278538206786]:0.004289668605226331,((4[&theta=2.8312293968601923E-4]:3.9626833501141837E-4,8[&theta=2.2970449096096528E-4]:3.9626833501141837E-4)[&theta=0.10703320105976258]:0.009012172735424364,(5[&theta=3.00974676106711E-4]:3.832865083043501E-4,9[&theta=2.5520945898472626E-4]:3.832865083043501E-4)[&theta=0.04999676629273245]:0.009025154562131432)[&theta=0.17942022301512]:0.020117292428472034)[&theta=0.21959812389006225]:0.006754591240090292)[&theta=0.024722898311531325]:0.03664616531547806,11[&theta=5.490655746052337E-5]:0.07292649005447617)[&theta=0.027028670601653763]:0.0;
tree STATE_5807500 = (((1[&theta=6.844519524994478E-4]:9.713421316514111E-4,2[&theta=5.616138027516149E-4]:9.713421316514111E-4)[&theta=0.8408214879707296]:0.03547443420756532,((((3[&theta=3.000038308655395E-4]:4.2404654232655457E-4,(10[&theta=1.4776125995076008E-4]:2.2776712006415879E-4,13[&theta=1.5264279145883798E-4]:2.2776712006415879E-4)[&theta=0.00627977357214469]:1.9627942226239578E-4)[&theta=0.3120832699989371]:0.006114092714989691,(6[&theta=4.004313355951967E-4]:5.668724933161511E-4,7[&theta=3.9295044404282636E-4]:5.668724933161511E-4)[&theta=0.5245908792060661]:0.005971266764000094)[&theta=0.4432137513986552]:0.018813011357066974,12[&theta=0.0046591243512395545]:0.02535115061438322)[&theta=0.032140278538206786]:0.00430923106891011,((4[&theta=2.860180648152014E-4]:3.9807546409902366E-4,8[&theta=2.4014057604854615E-4]:3.9807546409902366E-4)[&theta=0.10776908684787624]:0.009053271551690466,(5[&theta=3.00974676106711E-4]:3.8503443549621995E-4,9[&theta=2.55499124369847E-4]:3.8503443549621995E-4)[&theta=0.04999676629273245]:0.00906631258029327)[&theta=0.18172237827051288]:0.02020903466750384)[&theta=0.27398028428897836]:0.006785394655923399)[&theta=0.024722898311531325]:0.036813285283034604,11[&theta=4.355050030522252E-5]:0.07325906162225133)[&theta=0.02750531120744659]:0.0;
tree STATE_5808000 = (((1[&theta=6.744905364130569E-4]:9.713421316514111E-4,2[&theta=5.617193318625772E-4]:9.713421316514111E-4)[&theta=0.9108054926071265]:0.03547443420756532,((((3[&theta=3.05016323299867E-4]:4.2404654232655457E-4,(10[&theta=1.4625067234037516E-4]:2.2776712006415879E-4,13[&theta=1.5264279145883798E-4]:2.2776712006415879E-4)[&theta=0.008400050977320895]:1.9627942226239578E-4)[&theta=0.28615852607837966]:0.006127469432398442,(6[&theta=4.004313355951967E-4]:5.668724933161511E-4,7[&theta=3.9084166376936413E-4]:5.668724933161511E-4)[&theta=0.4216320102133033]:0.005984643481408845)[&theta=0.45524146908123747]:0.018799634639658225,12[&theta=0.004953180847097676]:0.02535115061438322)[&theta=0.030626578704316464]:0.00430923106891011,((4[&theta=2.870753245858425E-4]:3.9807546409902366E-4,8[&theta=2.362679117558597E-4]:3.9807546409902366E-4)[&theta=0.10904989929087242]:0.009053271551690466,(5[&theta=3.00974676106711E-4]:3.8503443549621995E-4,9[&theta=2.55499124369847E-4]:3.8503443549621995E-4)[&theta=0.051861828827111135]:0.00906631258029327)[&theta=0.18172237827051288]:0.02020903466750384)[&theta=0.27466362604250644]:0.006785394655923399)[&theta=0.025212615097035405]:0.036813285283034604,11[&theta=2.8473142914982515E-5]:0.07325906162225133)[&theta=0.027504138974615247]:0.0;
tree STATE_5808500 = (((1[&theta=6.744905364130569E-4]:9.727991114257681E-4,2[&theta=5.698293433141885E-4]:9.727991114257681E-4)[&theta=0.8448327668025596]:0.035527644638229244,((((3[&theta=3.075227348538723E-4]:4.2468259754893585E-4,(10[&theta=1.4625067234037516E-4]:2.281087629069673E-4,13[&theta=1.5264279145883798E-4]:2.281087629069673E-4)[&theta=0.006825086213929365]:1.9657383464196857E-4)[&theta=0.30249194552572295]:0.006136660425705627,(6[&theta=4.004313355951967E-4]:5.67722782550488E-4,7[&theta=3.797060549900627E-4]:5.67722782550488E-4)[&theta=0.6358609856536264]:0.0059936202407040754)[&theta=0.48414723207107846]:0.018827833444737048,12[&theta=0.004265597960223171]:0.02538917646799161)[&theta=0.030310822115932525]:0.004315694767236217,((4[&theta=2.870753245858425E-4]:3.9867256359770803E-4,8[&theta=2.362679117558597E-4]:3.9867256359770803E-4)[&theta=0.09990440832150545]:0.009066851147502037,(5[&theta=3.00974676106711E-4]:3.856119739007317E-4,9[&theta=2.557556757740161E-4]:3.856119739007317E-4)[&theta=0.05292787092631942]:0.009079911737199013)[&theta=0.18831951376085282]:0.020239347524128082)[&theta=0.3006087538096981]:0.006795572514427185)[&theta=0.02507745975823589]:0.03930871679861152,11[&theta=2.9132094420104864E-5]:0.07580916054826653)[&theta=0.02140310771400305]:0.0;
tree STATE_5809000 = (((1[&theta=6.874856498021218E-4]:9.727991114257681E-4,2[&theta=5.632930463669091E-4]:9.727991114257681E-4)[&theta=0.8427037479686893]:0.035527644638229244,((((3[&theta=3.075227348538723E-4]:4.2607308041443825E-4,(10[&theta=1.504647692357876E-4]:2.281087629069673E-4,13[&theta=1.5262937931037065E-4]:2.281087629069673E-4)[&theta=0.00910222202491314]:1.9796431750747096E-4)[&theta=0.283591979062924]:0.006135269942840125,(6[&theta=4.004313355951967E-4]:5.67722782550488E-4,7[&theta=3.799748353347825E-4]:5.67722782550488E-4)[&theta=0.6165343855554949]:0.0059936202407040754)[&theta=0.4112133870820882]:0.018827833444737048,12[&theta=0.004516544728312249]:0.02538917646799161)[&theta=0.030310822115932525]:0.004315694767236217,((4[&theta=2.870753245858425E-4]:3.9867256359770803E-4,8[&theta=2.362679117558597E-4]:3.9867256359770803E-4)[&theta=0.09761366315985827]:0.009066851147502037,(5[&theta=3.0381408920085185E-4]:3.856119739007317E-4,9[&theta=2.557556757740161E-4]:3.856119739007317E-4)[&theta=0.048124064807608675]:0.009079911737199013)[&theta=0.1871123393191051]:0.020239347524128082)[&theta=0.2192569500794616]:0.006795572514427185)[&theta=0.025601973614827835]:0.03930871679861152,11[&theta=8.861513070921386E-6]:0.07580916054826653)[&theta=0.020375600018579514]:0.0;
tree STATE_5809500 = (((1[&theta=6.771740116467766E-4]:9.727991114257681E-4,2[&theta=5.596554954018802E-4]:9.727991114257681E-4)[&theta=0.9063953656630566]:0.035527644638229244,((((3[&theta=3.018643356280731E-4]:4.2607308041443825E-4,(10[&theta=1.504647692357876E-4]:2.281087629069673E-4,13[&theta=1.5262937931037065E-4]:2.281087629069673E-4)[&theta=0.006876247792838548]:1.9796431750747096E-4)[&theta=0.345602019334117]:0.006135269942840125,(6[&theta=4.004313355951967E-4]:5.67722782550488E-4,7[&theta=3.8359295566350377E-4]:5.67722782550488E-4)[&theta=0.556892254514245]:0.0059936202407040754)[&theta=0.4484205367169695]:0.018827833444737048,12[&theta=0.004516544728312249]:0.02538917646799161)[&theta=0.02861750281092944]:0.004019256776903391,((4[&theta=2.851074546630889E-4]:3.9867256359770803E-4,8[&theta=2.3701592579611656E-4]:3.9867256359770803E-4)[&theta=0.1004236474242819]:0.009066851147502037,(5[&theta=3.0381408920085185E-4]:3.856119739007317E-4,9[&theta=2.5353087379658703E-4]:3.856119739007317E-4)[&theta=0.048124064807608675]:0.009079911737199013)[&theta=0.19798461229377992]:0.019942909533795256)[&theta=0.31446299702853514]:0.007092010504760011)[&theta=0.025601973614827835]:0.03930871679861152,11[&theta=1.5256191081061861E-5]:0.07580916054826653)[&theta=0.02192974949236758]:0.0;
tree STATE_5810000 = (((1[&theta=6.73038723983754E-4]:9.657613551354642E-4,2[&theta=5.551783601854032E-4]:9.657613551354642E-4)[&theta=0.9474575464023238]:0.0352706183913961,((((3[&theta=3.0838202163736107E-4]:4.229906367047385E-4,(10[&theta=1.504647692357876E-4]:2.2645850041991687E-4,13[&theta=1.4734010263738997E-4]:2.2645850041991687E-4)[&theta=0.006881366107440782]:1.9653213628482164E-4)[&theta=0.32807045316894917]:0.006090884073110401,(6[&theta=3.8306437261661667E-4]:5.63615568083374E-4,7[&theta=3.919283689178156E-4]:5.63615568083374E-4)[&theta=0.5803097911694438]:0.0059502591417317655)[&theta=0.4689765431838564]:0.018691622687858078,12[&theta=0.004540064679740325]:0.025205497397673218)[&theta=0.026670683020672235]:0.003616318713432456,((4[&theta=2.7791043967146035E-4]:3.9578835008509584E-4,8[&theta=2.3701592579611656E-4]:3.9578835008509584E-4)[&theta=0.10567485258566221]:0.009001256629633842,(5[&theta=2.9504677809914174E-4]:3.8282224777633293E-4,9[&theta=2.520656529789518E-4]:3.8282224777633293E-4)[&theta=0.048124064807608675]:0.009014222731942606)[&theta=0.18027922141776917]:0.019424771131386735)[&theta=0.17970568403763207]:0.0074145636354258915)[&theta=0.02435237982430958]:0.039024336225414104,11[&theta=5.415002002759871E-5]:0.07526071597194567)[&theta=0.019633242803960064]:0.0;
tree STATE_5810500 = (((1[&theta=6.73038723983754E-4]:9.582232078775241E-4,2[&theta=5.647521441741485E-4]:9.582232078775241E-4)[&theta=0.7664921727484201]:0.03499531734119446,((((3[&theta=3.0838202163736107E-4]:4.1968902840238217E-4,(10[&theta=1.504647692357876E-4]:2.246909027469512E-4,13[&theta=1.5309029693696637E-4]:2.246909027469512E-4)[&theta=0.006503340994531762]:1.9499812565543096E-4)[&theta=0.35159858413216005]:0.006043342327077596,(6[&theta=4.039654735554049E-4]:5.592163268769539E-4,7[&theta=3.81191766280318E-4]:5.592163268769539E-4)[&theta=0.6661248604378828]:0.005903815028603024)[&theta=0.4630934949814606]:0.01854572722045126,12[&theta=0.004787676417339256]:0.02500875857593124)[&theta=0.026546991754983273]:0.003588091923399348,((4[&theta=2.7791043967146035E-4]:3.9269906632979364E-4,8[&theta=2.423476336327406E-4]:3.9269906632979364E-4)[&theta=0.0904749364945873]:0.008930998281005706,(5[&theta=2.9504677809914174E-4]:3.7983416954975196E-4,9[&theta=2.520656529789518E-4]:3.7983416954975196E-4)[&theta=0.048124064807608675]:0.008943863177785748)[&theta=0.18027922141776917]:0.019273153151995088)[&theta=0.27862645462309926]:0.007356690049741394)[&theta=0.02435237982430958]:0.0387197359309974,11[&theta=4.1513768268559034E-5]:0.07467327648006938)[&theta=0.023057593142654837]:0.0;
tree STATE_5811000 = (((1[&theta=6.73038723983754E-4]:9.593712972684621E-4,2[&theta=5.647521441741485E-4]:9.593712972684621E-4)[&theta=0.772032767932228]:0.03503724677083218,((((3[&theta=3.018203661598572E-4]:4.2019187629527456E-4,(10[&theta=1.4915917555145418E-4]:2.2496011480481343E-4,13[&theta=1.4743136005187585E-4]:2.2496011480481343E-4)[&theta=0.009369751673989042]:1.9523176149046113E-4)[&theta=0.30423869422764854]:0.006050583121450436,(6[&theta=3.906300863564574E-4]:5.598863485658971E-4,7[&theta=3.81191766280318E-4]:5.598863485658971E-4)[&theta=0.5114729121502491]:0.005910888649179813)[&theta=0.445996456625296]:0.018567947672318827,12[&theta=0.004288552784449465]:0.025038722670064538)[&theta=0.025744381572274506]:0.003592390974222894,((4[&theta=2.7791043967146035E-4]:3.931695763614627E-4,8[&theta=2.3405087628151732E-4]:3.931695763614627E-4)[&theta=0.0904749364945873]:0.008941698903045137,(5[&theta=2.9504677809914174E-4]:3.802892655824829E-4,9[&theta=2.520656529789518E-4]:3.802892655824829E-4)[&theta=0.04994192478081358]:0.008954579213824115)[&theta=0.19208011675540437]:0.019296245164880835)[&theta=0.22920576091315265]:0.007365504423813205)[&theta=0.02435237982430958]:0.03876612775043659,11[&theta=4.271580318124271E-5]:0.07476274581853723)[&theta=0.01770662404705945]:0.0;
tree STATE_5811500 = (((1[&theta=6.498222159474194E-4]:9.523408814603653E-4,2[&theta=5.816344264301471E-4]:9.523408814603653E-4)[&theta=0.7801404426570022]:0.0347804886061141,((((3[&theta=3.018203661598572E-4]:4.171126476192122E-4,(10[&theta=1.4915917555145418E-4]:2.2331157356554756E-4,13[&theta=1.4743136005187585E-4]:2.2331157356554756E-4)[&theta=0.006552432957672058]:1.9380107405366463E-4)[&theta=0.29491221409465823]:0.006006243546828634,(6[&theta=3.8618744087174793E-4]:5.557834179832304E-4,7[&theta=3.779380453781848E-4]:5.557834179832304E-4)[&theta=0.43954871638149384]:0.005867572776464616)[&theta=0.44416315060704475]:0.01843187898524109,12[&theta=0.004342427323714074]:0.024855235179688937)[&theta=0.027078144833778618]:0.003566065397914795,((4[&theta=2.7791043967146035E-4]:3.902883711255082E-4,8[&theta=2.3405087628151732E-4]:3.902883711255082E-4)[&theta=0.10503382297099866]:0.00887617280121345,(5[&theta=2.9504677809914174E-4]:3.775024491830211E-4,9[&theta=2.520656529789518E-4]:3.775024491830211E-4)[&theta=0.05088268067076769]:0.008888958723155937)[&theta=0.18098699537366858]:0.019154839405264773)[&theta=0.22813310914161902]:0.007311528909970735)[&theta=0.02435237982430958]:0.03848204379031462,11[&theta=4.599851714066643E-5]:0.07421487327788909)[&theta=0.0208732109667867]:0.0;
tree STATE_5812000 = (((1[&theta=6.726620912523722E-4]:9.523408814603653E-4,2[&theta=5.816344264301471E-4]:9.523408814603653E-4)[&theta=0.7722566547685038]:0.0347804886061141,((((3[&theta=3.018203661598572E-4]:4.171126476192122E-4,(10[&theta=1.4915917555145418E-4]:2.2331157356554756E-4,13[&theta=1.468089804979096E-4]:2.2331157356554756E-4)[&theta=0.006785314041254634]:1.9380107405366463E-4)[&theta=0.31956021859122824]:0.006006243546828634,(6[&theta=3.771932398993485E-4]:5.557834179832304E-4,7[&theta=3.779380453781848E-4]:5.557834179832304E-4)[&theta=0.5460115316783271]:0.005867572776464616)[&theta=0.530773927611254]:0.0183627558005591,12[&theta=0.004476979924085502]:0.024786111995006944)[&theta=0.02604031352945185]:0.003635188582596788,((4[&theta=2.7996529583484335E-4]:3.902883711255082E-4,8[&theta=2.3405087628151732E-4]:3.902883711255082E-4)[&theta=0.10308760196223457]:0.00887617280121345,(5[&theta=2.9432897156573705E-4]:3.775024491830211E-4,9[&theta=2.520656529789518E-4]:3.775024491830211E-4)[&theta=0.05088268067076769]:0.008888958723155937)[&theta=0.18284774827560393]:0.019154839405264773)[&theta=0.20959739877992217]:0.007311528909970735)[&theta=0.02485796634692719]:0.03848204379031462,11[&theta=8.494233301366689E-6]:0.07421487327788909)[&theta=0.020483981277856063]:0.0;
tree STATE_5812500 = (((1[&theta=6.726620912523722E-4]:9.523408814603653E-4,2[&theta=5.816344264301471E-4]:9.523408814603653E-4)[&theta=0.7722566547685038]:0.0347804886061141,((((3[&theta=3.018203661598572E-4]:4.171126476192122E-4,(10[&theta=1.4263645529533482E-4]:2.2331157356554756E-4,13[&theta=1.468089804979096E-4]:2.2331157356554756E-4)[&theta=0.009599195841018123]:1.9380107405366463E-4)[&theta=0.29982044475484665]:0.006006243546828634,(6[&theta=3.771932398993485E-4]:5.557834179832304E-4,7[&theta=3.779380453781848E-4]:5.557834179832304E-4)[&theta=0.5788178892883108]:0.005867572776464616)[&theta=0.4491435523253764]:0.01872941410595725,12[&theta=0.004743851664726796]:0.025152770300405095)[&theta=0.02604031352945185]:0.0032685302771986377,((4[&theta=2.7996529583484335E-4]:3.902883711255082E-4,8[&theta=2.3405087628151732E-4]:3.902883711255082E-4)[&theta=0.10507131552438054]:0.00887617280121345,(5[&theta=2.9432897156573705E-4]:3.775024491830211E-4,9[&theta=2.552531561539611E-4]:3.775024491830211E-4)[&theta=0.048411064060320266]:0.008888958723155937)[&theta=0.18284774827560393]:0.019154839405264773)[&theta=0.3489608955736093]:0.007311528909970735)[&theta=0.02485796634692719]:0.03859961588271959,11[&theta=3.806550280606522E-5]:0.07433244537029406)[&theta=0.022452132562675205]:0.0;
tree STATE_5813000 = (((1[&theta=6.765207842393321E-4]:9.523408814603653E-4,2[&theta=5.530302128703707E-4]:9.523408814603653E-4)[&theta=0.6761954934779074]:0.0347804886061141,((((3[&theta=2.9797585526786523E-4]:4.171126476192122E-4,(10[&theta=1.4243366477095868E-4]:2.2331157356554756E-4,13[&theta=1.468089804979096E-4]:2.2331157356554756E-4)[&theta=0.007309884094611962]:1.9380107405366463E-4)[&theta=0.3026370822346625]:0.006006243546828634,(6[&theta=3.9716948408399105E-4]:5.557834179832304E-4,7[&theta=3.771557987871288E-4]:5.557834179832304E-4)[&theta=0.6584647334703928]:0.005867572776464616)[&theta=0.4460962062016287]:0.01872941410595725,12[&theta=0.004490565034775422]:0.025152770300405095)[&theta=0.024923467754199475]:0.0032685302771986377,((4[&theta=2.737647863077524E-4]:3.902883711255082E-4,8[&theta=2.3405087628151732E-4]:3.902883711255082E-4)[&theta=0.10507131552438054]:0.00887617280121345,(5[&theta=3.01311116007356E-4]:3.775024491830211E-4,9[&theta=2.5495935851412737E-4]:3.775024491830211E-4)[&theta=0.0467320882367034]:0.008888958723155937)[&theta=0.1760588311980745]:0.019154839405264773)[&theta=0.2772997839402821]:0.007311528909970735)[&theta=0.02485796634692719]:0.03859961588271959,11[&theta=9.435321364470448E-5]:0.07433244537029406)[&theta=0.02181629192772427]:0.0;
tree STATE_5813500 = (((1[&theta=6.592517651217373E-4]:9.502548048961687E-4,2[&theta=5.530302128703707E-4]:9.502548048961687E-4)[&theta=0.8785361206042221]:0.03470430290036002,((((3[&theta=2.9797585526786523E-4]:4.1619897381210425E-4,(10[&theta=1.4221791286202828E-4]:2.2282241569235555E-4,13[&theta=1.468089804979096E-4]:2.2282241569235555E-4)[&theta=0.007190626267629568]:1.933765581197487E-4)[&theta=0.29042063495726367]:0.0059930870351784325,(6[&theta=3.9716948408399105E-4]:5.545659896594079E-4,7[&theta=3.9042194005931425E-4]:5.545659896594079E-4)[&theta=0.6178690204325277]:0.005854720019331129)[&theta=0.4160279317368829]:0.018688387838379974,12[&theta=0.0045051509896533145]:0.02509767384737051)[&theta=0.024653486132076494]:0.0032613706513300346,((4[&theta=2.737647863077524E-4]:3.8943345515987735E-4,8[&theta=2.3275632590782048E-4]:3.8943345515987735E-4)[&theta=0.09923283632717701]:0.008856729788295662,(5[&theta=2.913424411951761E-4]:3.7667554042850043E-4,9[&theta=2.4372706594598002E-4]:3.7667554042850043E-4)[&theta=0.04669182289665511]:0.008869487703027038)[&theta=0.18801520791511872]:0.019112881255245007)[&theta=0.2504477082000579]:0.007295513206555644)[&theta=0.0250026789512689]:0.03851506448348063,11[&theta=3.7858452035409845E-5]:0.07416962218873682)[&theta=0.022286235377302198]:0.0;
tree STATE_5814000 = (((1[&theta=6.592517651217373E-4]:9.432694063707086E-4,2[&theta=5.530302128703707E-4]:9.432694063707086E-4)[&theta=0.7471992621749848]:0.03444918881405578,((((3[&theta=2.939376057545075E-4]:4.1313946210746967E-4,(10[&theta=1.4383394640611182E-4]:2.2118443042146087E-4,13[&theta=1.468089804979096E-4]:2.2118443042146087E-4)[&theta=0.009218264988548788]:1.919550316860088E-4)[&theta=0.2315105949239364]:0.005949031376503743,(6[&theta=3.9716948408399105E-4]:5.504893310342928E-4,7[&theta=3.7892146367344675E-4]:5.504893310342928E-4)[&theta=0.4461720980469209]:0.005811681507576919)[&theta=0.4586107628077708]:0.01855100801543479,12[&theta=0.0045623881953349675]:0.024913178854046)[&theta=0.023647655793225027]:0.003237396056704051,((4[&theta=2.766811177578402E-4]:3.8657069890816244E-4,8[&theta=2.3275632590782048E-4]:3.8657069890816244E-4)[&theta=0.09632476523562702]:0.0087916232643562,(5[&theta=2.9786137217997945E-4]:3.7390656862101385E-4,9[&theta=2.539622683887057E-4]:3.7390656862101385E-4)[&theta=0.04686170531874441]:0.00880428739464335)[&theta=0.18887220414886438]:0.01897238094748569)[&theta=0.3851844213135459]:0.007241883309676438)[&theta=0.0250026789512689]:0.03892923538764161,11[&theta=5.501065417681743E-5]:0.0743216936080681)[&theta=0.019386100664221587]:0.0;
tree STATE_5814500 = (((1[&theta=6.455713530810633E-4]:9.432694063707086E-4,2[&theta=5.530302128703707E-4]:9.432694063707086E-4)[&theta=0.7994050710191863]:0.03444918881405578,((((3[&theta=2.9567774259535635E-4]:4.1313946210746967E-4,(10[&theta=1.438572636605085E-4]:2.2118443042146087E-4,13[&theta=1.468089804979096E-4]:2.2118443042146087E-4)[&theta=0.007546453900809519]:1.919550316860088E-4)[&theta=0.3230966032347794]:0.005949031376503743,(6[&theta=3.899850197946549E-4]:5.504893310342928E-4,7[&theta=3.7892146367344675E-4]:5.504893310342928E-4)[&theta=0.5090422295857491]:0.005811681507576919)[&theta=0.4400693517874604]:0.01855100801543479,12[&theta=0.004578505395510889]:0.024913178854046)[&theta=0.024431443888399372]:0.003237396056704051,((4[&theta=2.7378060367514833E-4]:3.8657069890816244E-4,8[&theta=2.3024946756932226E-4]:3.8657069890816244E-4)[&theta=0.09292970553763873]:0.0087916232643562,(5[&theta=2.9786137217997945E-4]:3.7390656862101385E-4,9[&theta=2.539622683887057E-4]:3.7390656862101385E-4)[&theta=0.04863268048626917]:0.00880428739464335)[&theta=0.18887220414886438]:0.01897238094748569)[&theta=0.2926346444669416]:0.007241883309676438)[&theta=0.024786696816468414]:0.03892923538764161,11[&theta=1.7423376783580324E-5]:0.0743216936080681)[&theta=0.019031827139576622]:0.0;
tree STATE_5815000 = (((1[&theta=6.576681449622802E-4]:9.446275954285734E-4,2[&theta=5.433646203013675E-4]:9.446275954285734E-4)[&theta=0.8694655904091937]:0.03449879130405871,((((3[&theta=2.8892875434444225E-4]:4.1373433086184326E-4,(10[&theta=1.438572636605085E-4]:2.2150290812373717E-4,13[&theta=1.468089804979096E-4]:2.2150290812373717E-4)[&theta=0.0075639348373042195]:1.922314227381061E-4)[&theta=0.3116807253080709]:0.005957597231884921,(6[&theta=3.899850197946549E-4]:5.512819662886882E-4,7[&theta=3.7892146367344675E-4]:5.512819662886882E-4)[&theta=0.7406430730078369]:0.005820049596458076)[&theta=0.4068336432412256]:0.018577719128854513,12[&theta=0.004461262044565571]:0.024949050691601277)[&theta=0.025248522493801134]:0.0032420574989924303,((4[&theta=2.671604173717574E-4]:3.871273119921893E-4,8[&theta=2.2855483543277592E-4]:3.871273119921893E-4)[&theta=0.10353878741888597]:0.008804282093782737,(5[&theta=2.9786137217997945E-4]:3.744449469535824E-4,9[&theta=2.5064200715638185E-4]:3.744449469535824E-4)[&theta=0.04863268048626917]:0.008816964458821344)[&theta=0.17941794560401678]:0.018999698784818782)[&theta=0.27175486208778027]:0.007252310708893574)[&theta=0.026568362377820103]:0.03898528858005666,11[&theta=1.7783353209257546E-5]:0.07442870747954394)[&theta=0.02298717677703985]:0.0;
tree STATE_5815500 = (((1[&theta=6.576681449622802E-4]:9.358779238955107E-4,2[&theta=5.433646203013675E-4]:9.358779238955107E-4)[&theta=0.7276213656430398]:0.03417924411566512,((((3[&theta=2.85295262485143E-4]:4.0990209103049447E-4,(10[&theta=1.452343683493452E-4]:2.194512237360695E-4,13[&theta=1.468089804979096E-4]:2.194512237360695E-4)[&theta=0.007006175538502997]:1.9045086729442497E-4)[&theta=0.3692424003420961]:0.005902414619014474,(6[&theta=3.899850197946549E-4]:5.461756829761215E-4,7[&theta=3.7892146367344675E-4]:5.461756829761215E-4)[&theta=0.6247102941892558]:0.005766141027068847)[&theta=0.4068336432412256]:0.018405641856289522,12[&theta=0.0045298187015261355]:0.02471795856633449)[&theta=0.025248522493801134]:0.0032120277408689488,((4[&theta=2.685455071613693E-4]:3.83541521318911E-4,8[&theta=2.2855483543277592E-4]:3.83541521318911E-4)[&theta=0.09483762361918487]:0.008722731886295866,(5[&theta=2.854944657062308E-4]:3.709766274709481E-4,9[&theta=2.4306888230116487E-4]:3.709766274709481E-4)[&theta=0.04590420428040868]:0.008735296780143828)[&theta=0.18734213236262962]:0.018823712899588663)[&theta=0.2967289768941895]:0.007185135732357191)[&theta=0.026568362377820103]:0.03862418493312965,11[&theta=2.4871699030079365E-5]:0.07373930697269028)[&theta=0.021003165452565885]:0.0;
tree STATE_5816000 = (((1[&theta=6.576681449622802E-4]:9.358779238955107E-4,2[&theta=5.427058043770108E-4]:9.358779238955107E-4)[&theta=0.8598527888025799]:0.03417924411566512,((((3[&theta=2.901934496446053E-4]:4.0990209103049447E-4,(10[&theta=1.401205750639974E-4]:2.194512237360695E-4,13[&theta=1.468089804979096E-4]:2.194512237360695E-4)[&theta=0.007571348762318056]:1.9045086729442497E-4)[&theta=0.3936447675396015]:0.005902414619014474,(6[&theta=3.9002842574946287E-4]:5.461756829761215E-4,7[&theta=3.7892146367344675E-4]:5.461756829761215E-4)[&theta=0.5949458722538478]:0.005766141027068847)[&theta=0.404330660258773]:0.018405641856289522,12[&theta=0.0045183083140174244]:0.02471795856633449)[&theta=0.02399195769365616]:0.0032120277408689488,((4[&theta=2.685455071613693E-4]:3.83541521318911E-4,8[&theta=2.2855483543277592E-4]:3.83541521318911E-4)[&theta=0.1020959766660883]:0.008722731886295866,(5[&theta=2.8498743090557565E-4]:3.709766274709481E-4,9[&theta=2.4306888230116487E-4]:3.709766274709481E-4)[&theta=0.04752132629852137]:0.008735296780143828)[&theta=0.18734213236262962]:0.018823712899588663)[&theta=0.18889990460155215]:0.007185135732357191)[&theta=0.025389433064050837]:0.03862418493312965,11[&theta=2.8636487793286817E-5]:0.07373930697269028)[&theta=0.019852104110778306]:0.0;
tree STATE_5816500 = (((1[&theta=6.576681449622802E-4]:9.336891818593797E-4,2[&theta=5.478650784851548E-4]:9.336891818593797E-4)[&theta=0.8528864013390826]:0.0340993089591142,((((3[&theta=2.901934496446053E-4]:4.089434511113028E-4,(10[&theta=1.4403673636723563E-4]:2.189379921424956E-4,13[&theta=1.468089804979096E-4]:2.189379921424956E-4)[&theta=0.006718557152468558]:1.9000545896880722E-4)[&theta=0.3509263300885382]:0.005888610614601657,(6[&theta=3.9002842574946287E-4]:5.448983393761502E-4,7[&theta=3.672863479340456E-4]:5.448983393761502E-4)[&theta=0.4970692215855652]:0.00575265572633681)[&theta=0.4966303631911021]:0.018362596496414862,12[&theta=0.0046460209341942]:0.024660150562127822)[&theta=0.02234715247050164]:0.003204515756711445,((4[&theta=2.685455071613693E-4]:3.826445309862209E-4,8[&theta=2.3449733762475266E-4]:3.826445309862209E-4)[&theta=0.09406010152425785]:0.00870233199282475,(5[&theta=2.8498743090557565E-4]:3.7010902271370795E-4,9[&theta=2.439441112303485E-4]:3.7010902271370795E-4)[&theta=0.04752132629852137]:0.008714867501097264)[&theta=0.18275979046038998]:0.018779689795028295)[&theta=0.39394608917083623]:0.0071683318221343086)[&theta=0.026219527418775437]:0.03853385437289744,11[&theta=3.3908065323898364E-5]:0.07356685251387102)[&theta=0.022763543934777305]:0.0;
tree STATE_5817000 = (((1[&theta=6.528387559787695E-4]:9.25043229307494E-4,2[&theta=5.431960002920909E-4]:9.25043229307494E-4)[&theta=0.6904694344639954]:0.033783549696780796,((((3[&theta=2.917812274484222E-4]:4.051566388150828E-4,(10[&theta=1.4297904574748902E-4]:2.169106285094507E-4,13[&theta=1.4573093273396065E-4]:2.169106285094507E-4)[&theta=0.006272878908384858]:1.882460103056321E-4)[&theta=0.31242508179106104]:0.005834082138788124,(6[&theta=3.8716436885846277E-4]:5.398525861647169E-4,7[&theta=3.645892906778997E-4]:5.398525861647169E-4)[&theta=0.44246948066074565]:0.00569938619143849)[&theta=0.49405828863171675]:0.018192559035210415,12[&theta=0.004543527980365487]:0.02443179781281362)[&theta=0.023667561438358277]:0.0031748419726271952,((4[&theta=2.665735236864348E-4]:3.7910124642919396E-4,8[&theta=2.325684106411736E-4]:3.7910124642919396E-4)[&theta=0.09336939934935594]:0.00862174848499093,(5[&theta=2.828947110896671E-4]:3.666818168387989E-4,9[&theta=2.4215278073579379E-4]:3.666818168387989E-4)[&theta=0.04694516489900257]:0.008634167914581325)[&theta=0.17960238427862707]:0.01860579005402069)[&theta=0.3082456585587275]:0.007101953140647477)[&theta=0.025898436875085265]:0.03817703126407029,11[&theta=1.978563524330793E-5]:0.07288562419015858)[&theta=0.022097832938505153]:0.0;
tree STATE_5817500 = (((1[&theta=6.528387559787695E-4]:9.276879348254611E-4,2[&theta=5.431960002920909E-4]:9.276879348254611E-4)[&theta=0.715601219774774]:0.033880137118285934,((((3[&theta=2.960502027735903E-4]:4.0631498467867824E-4,(10[&theta=1.4297904574748902E-4]:2.180799955447226E-4,13[&theta=1.4573093273396065E-4]:2.180799955447226E-4)[&theta=0.008376366555689173]:1.8823498913395564E-4)[&theta=0.31163134567363093]:0.005850761823300033,(6[&theta=3.8716436885846277E-4]:5.413960287501921E-4,7[&theta=3.645892906778997E-4]:5.413960287501921E-4)[&theta=0.5840149338893836]:0.005715680779228519)[&theta=0.43819204785441346]:0.01824457169769148,12[&theta=0.004295456345484102]:0.02450164850567019)[&theta=0.022842954129183145]:0.0031839188695955284,((4[&theta=2.6446567050463E-4]:3.8018509973089326E-4,8[&theta=2.3028292566485485E-4]:3.8018509973089326E-4)[&theta=0.10454248394578818]:0.00864639812845662,(5[&theta=2.8480769939728004E-4]:3.677301628983207E-4,9[&theta=2.344398860401817E-4]:3.677301628983207E-4)[&theta=0.04769027005784856]:0.008658853065289194)[&theta=0.17960238427862707]:0.018658984147078207)[&theta=0.27171615399553645]:0.007122257677845679)[&theta=0.026285116712251158]:0.038286179682268294,11[&theta=2.13970835593407E-5]:0.07309400473537969)[&theta=0.02226346980706238]:0.0;
tree STATE_5818000 = (((1[&theta=6.418506461939865E-4]:9.120737624428824E-4,2[&theta=5.340533180735454E-4]:9.120737624428824E-4)[&theta=0.8443048460868389]:0.033309891153612645,((((3[&theta=2.9106729987438E-4]:3.9947618471779337E-4,(10[&theta=1.405725258569205E-4]:2.1440943078280408E-4,13[&theta=1.432780950718969E-4]:2.1440943078280408E-4)[&theta=0.0065874504387248775]:1.850667539349893E-4)[&theta=0.3340955476986839]:0.0057522860317661,(6[&theta=3.700373075070841E-4]:5.322836423508374E-4,7[&theta=3.584527874209527E-4]:5.322836423508374E-4)[&theta=0.5634308551419802]:0.005619478574133056)[&theta=0.4419373688291346]:0.017937492261989138,12[&theta=0.004348303957027471]:0.024089254478473033)[&theta=0.024602581454816853]:0.003130329449904129,((4[&theta=2.6906834192380445E-4]:3.737860990954016E-4,8[&theta=2.2640697000874074E-4]:3.737860990954016E-4)[&theta=0.09394198421232888]:0.008500868208536376,(5[&theta=2.800140221839276E-4]:3.615407947517484E-4,9[&theta=2.4044055218838074E-4]:3.615407947517484E-4)[&theta=0.046887581923508344]:0.00851311351288003)[&theta=0.17657944684118348]:0.018344929620745385)[&theta=0.3202088786402311]:0.007002380987678362)[&theta=0.025842704638067496]:0.037641774395762335,11[&theta=1.039787865014247E-5]:0.07186373931181786)[&theta=0.02255932971805834]:0.0;
tree STATE_5818500 = (((1[&theta=6.606330578895462E-4]:9.329513401863961E-4,2[&theta=5.488975524442758E-4]:9.329513401863961E-4)[&theta=0.804625846688581]:0.03407236220674863,((((3[&theta=2.926939395634719E-4]:4.0862028626588524E-4,(10[&theta=1.4447979775148126E-4]:2.1931731186044975E-4,13[&theta=1.4726056938946334E-4]:2.1931731186044975E-4)[&theta=0.00625504691833651]:1.893029744054355E-4)[&theta=0.3693744245127996]:0.006992162870125566,(6[&theta=3.820227957696061E-4]:5.444677370835001E-4,7[&theta=3.684161319171767E-4]:5.444677370835001E-4)[&theta=0.7329773028338323]:0.006856315419307951)[&theta=0.41984068661091]:0.0172398798855848,12[&theta=0.004534263505958054]:0.024640663041976252)[&theta=0.02364557620186964]:0.003201983409423962,((4[&theta=2.669519718186768E-4]:3.823421486877148E-4,8[&theta=2.3270004602238674E-4]:3.823421486877148E-4)[&theta=0.09153934466282253]:0.008695455032781522,(5[&theta=2.8779712853627256E-4]:3.698165465173344E-4,9[&theta=2.471236974626895E-4]:3.698165465173344E-4)[&theta=0.047749811131350704]:0.0087079806349519)[&theta=0.17885566074834375]:0.01876484926993098)[&theta=0.2688483661354141]:0.007162667095534807)[&theta=0.025451278692705453]:0.038503403250479615,11[&theta=2.6355188977584135E-5]:0.07350871679741464)[&theta=0.021391561281318357]:0.0;
tree STATE_5819000 = (((1[&theta=6.706945071905477E-4]:9.328865996078751E-4,2[&theta=5.488975524442758E-4]:9.328865996078751E-4)[&theta=0.8989748598815231]:0.03406999781286673,((((3[&theta=2.926939395634719E-4]:4.0859193075302113E-4,(10[&theta=1.4533599164369852E-4]:2.1930209270695493E-4,13[&theta=1.4726056938946334E-4]:2.1930209270695493E-4)[&theta=0.006822371821367892]:1.892898380460662E-4)[&theta=0.33470780294565566]:0.006991677660822759,(6[&theta=3.820227957696061E-4]:5.444299546668119E-4,7[&theta=3.711128190370175E-4]:5.444299546668119E-4)[&theta=0.6531949415978728]:0.006855839636908969)[&theta=0.4052117297761738]:0.017238683553311776,12[&theta=0.00476279528124755]:0.02463895314488756)[&theta=0.02364557620186964]:0.003201761213207064,((4[&theta=2.669519718186768E-4]:3.8231561670171215E-4,8[&theta=2.2870442142243456E-4]:3.8231561670171215E-4)[&theta=0.10312708919164848]:0.008694851626403207,(5[&theta=2.8779712853627256E-4]:3.6979088372428526E-4,9[&theta=2.4360221340913123E-4]:3.6979088372428526E-4)[&theta=0.047293320359406005]:0.008707376359380634)[&theta=0.18775387414731304]:0.018763547114989704)[&theta=0.28252995284185195]:0.007162170054379986)[&theta=0.025451278692705453]:0.03850073137200741,11[&theta=3.7411073177269675E-5]:0.07350361578448202)[&theta=0.020889920720956467]:0.0;
tree STATE_5819500 = (((1[&theta=6.703841510905535E-4]:9.328865996078751E-4,2[&theta=5.388468542929841E-4]:9.328865996078751E-4)[&theta=0.7400810946429334]:0.03406999781286673,((((3[&theta=2.9332239759153743E-4]:4.0859193075302113E-4,(10[&theta=1.4150250720507086E-4]:2.1930209270695493E-4,13[&theta=1.4481540729724973E-4]:2.1930209270695493E-4)[&theta=0.007305324514109966]:1.892898380460662E-4)[&theta=0.35364051299958826]:0.006991677660822759,(6[&theta=3.820227957696061E-4]:5.444299546668119E-4,7[&theta=3.711128190370175E-4]:5.444299546668119E-4)[&theta=0.637216027836224]:0.006855839636908969)[&theta=0.3908471736662011]:0.017238683553311776,12[&theta=0.00476279528124755]:0.02463895314488756)[&theta=0.025063054102683724]:0.003201761213207064,((4[&theta=2.669519718186768E-4]:3.8231561670171215E-4,8[&theta=2.2870442142243456E-4]:3.8231561670171215E-4)[&theta=0.09979670892120189]:0.008694851626403207,(5[&theta=2.961553855026219E-4]:3.6979088372428526E-4,9[&theta=2.4360221340913123E-4]:3.6979088372428526E-4)[&theta=0.04719502191832462]:0.008707376359380634)[&theta=0.17037881120765924]:0.018763547114989704)[&theta=0.33590686122702645]:0.007162170054379986)[&theta=0.025451278692705453]:0.03850073137200741,11[&theta=3.2533277325558014E-5]:0.07350361578448202)[&theta=0.021676775017240177]:0.0;
tree STATE_5820000 = (((1[&theta=6.704562808339038E-4]:9.328865996078751E-4,2[&theta=5.388468542929841E-4]:9.328865996078751E-4)[&theta=0.6668786955597581]:0.0336256263463823,((((3[&theta=2.9332239759153743E-4]:4.0859193075302113E-4,(10[&theta=1.4435915740790558E-4]:2.1930209270695493E-4,13[&theta=1.4481540729724973E-4]:2.1930209270695493E-4)[&theta=0.006651820689767523]:1.892898380460662E-4)[&theta=0.4011065165981437]:0.006991677660822759,(6[&theta=3.828185755406426E-4]:5.444299546668119E-4,7[&theta=3.711128190370175E-4]:5.444299546668119E-4)[&theta=0.5969084205735898]:0.006855839636908969)[&theta=0.38631734293651443]:0.017238683553311776,12[&theta=0.0044565317010310974]:0.02463895314488756)[&theta=0.02418500263179595]:0.003201761213207064,((4[&theta=2.720373757868358E-4]:3.8231561670171215E-4,8[&theta=2.2870442142243456E-4]:3.8231561670171215E-4)[&theta=0.09476907831658406]:0.008694851626403207,(5[&theta=2.839833418257422E-4]:3.6979088372428526E-4,9[&theta=2.4955157319721466E-4]:3.6979088372428526E-4)[&theta=0.0504109802278193]:0.008707376359380634)[&theta=0.17037881120765924]:0.018763547114989704)[&theta=0.34642161659100695]:0.006717798587895552)[&theta=0.025248174473613567]:0.03894510283849184,11[&theta=3.0041997544959145E-5]:0.07350361578448202)[&theta=0.021676775017240177]:0.0;
tree STATE_5820500 = (((1[&theta=6.704562808339038E-4]:9.311520737422094E-4,2[&theta=5.585739778715354E-4]:9.311520737422094E-4)[&theta=0.7498847377654144]:0.03356310586568129,((((3[&theta=2.9332239759153743E-4]:4.0783223147907794E-4,(10[&theta=1.4372569612055813E-4]:2.1889434201962087E-4,13[&theta=1.4354972675819305E-4]:2.1889434201962087E-4)[&theta=0.006942094001892166]:1.8893788945945707E-4)[&theta=0.33287679629739847]:0.006978677961017669,(6[&theta=3.828185755406426E-4]:5.434176903264196E-4,7[&theta=3.7575314052849774E-4]:5.434176903264196E-4)[&theta=0.4314219743288406]:0.006843092502170327)[&theta=0.3893432054242157]:0.01720663148768471,12[&theta=0.00422339753134483]:0.024593141680181455)[&theta=0.024680340903918508]:0.0031958081449109527,((4[&theta=2.6334805673446993E-4]:3.8160477325482824E-4,8[&theta=2.2870442142243456E-4]:3.8160477325482824E-4)[&theta=0.09161244474210253]:0.008678685197331911,(5[&theta=2.8843145504022145E-4]:3.691033276451468E-4,9[&theta=2.4955157319721466E-4]:3.691033276451468E-4)[&theta=0.0504109802278193]:0.008691186642941594)[&theta=0.1900055881559135]:0.01872865985450567)[&theta=0.2767191236405436]:0.006705308114331097)[&theta=0.025306970646672693]:0.03887269179920499,11[&theta=4.913430636726847E-5]:0.07336694973862849)[&theta=0.022107295814196907]:0.0;
tree STATE_5821000 = (((1[&theta=6.444135554525228E-4]:9.344898549743146E-4,2[&theta=5.743003148721982E-4]:9.344898549743146E-4)[&theta=0.85241846858672]:0.03368341522009148,((((3[&theta=2.9112152489309316E-4]:4.092941352931431E-4,(10[&theta=1.4259203983375623E-4]:2.1967898445044402E-4,13[&theta=1.5252753280308343E-4]:2.1967898445044402E-4)[&theta=0.006193306599902947]:1.8961515084269908E-4)[&theta=0.361399172289397]:0.007003693531492185,(6[&theta=3.828185755406426E-4]:5.453656099188402E-4,7[&theta=3.7575314052849774E-4]:5.453656099188402E-4)[&theta=0.5695442979231973]:0.006867622056866488)[&theta=0.37592870371664333]:0.01726830988938394,12[&theta=0.00422339753134483]:0.024681297556169268)[&theta=0.025378265970011065]:0.0032072637478659273,((4[&theta=2.6334805673446993E-4]:3.829726628683183E-4,8[&theta=2.2870442142243456E-4]:3.829726628683183E-4)[&theta=0.09161244474210253]:0.008651490588000858,(5[&theta=2.8843145504022145E-4]:3.7042640493237266E-4,9[&theta=2.5119289157290043E-4]:3.7042640493237266E-4)[&theta=0.05003868886485433]:0.008664036845936803)[&theta=0.1900055881559135]:0.01885409805316602)[&theta=0.23250124693627894]:0.006729343771030603)[&theta=0.024893432286594488]:0.039012033744293885,11[&theta=6.951200831799138E-5]:0.07362993881935968)[&theta=0.021094680445537417]:0.0;
tree STATE_5821500 = (((1[&theta=6.444135554525228E-4]:9.344898549743146E-4,2[&theta=5.743003148721982E-4]:9.344898549743146E-4)[&theta=0.7948386707274798]:0.03368341522009148,((((3[&theta=2.91791063907835E-4]:4.092941352931431E-4,(10[&theta=1.3973330259524193E-4]:2.1967898445044402E-4,13[&theta=1.5170906607122944E-4]:2.1967898445044402E-4)[&theta=0.007286179857605786]:1.8961515084269908E-4)[&theta=0.32376100715935985]:0.007003693531492185,(6[&theta=3.828185755406426E-4]:5.453656099188402E-4,7[&theta=3.7575314052849774E-4]:5.453656099188402E-4)[&theta=0.6583725383416609]:0.006867622056866488)[&theta=0.40356869098803794]:0.01726830988938394,12[&theta=0.004455318859038844]:0.024681297556169268)[&theta=0.025378265970011065]:0.0032072637478659273,((4[&theta=2.6997878825533165E-4]:3.829726628683183E-4,8[&theta=2.2870442142243456E-4]:3.829726628683183E-4)[&theta=0.09161244474210253]:0.008651490588000858,(5[&theta=2.8805703330709556E-4]:3.7042640493237266E-4,9[&theta=2.498884124838521E-4]:3.7042640493237266E-4)[&theta=0.04867787506259002]:0.008664036845936803)[&theta=0.18813737190790827]:0.01885409805316602)[&theta=0.26850013577627907]:0.006729343771030603)[&theta=0.024893432286594488]:0.039012033744293885,11[&theta=4.2668830591124306E-5]:0.07362993881935968)[&theta=0.017555004079776813]:0.0;
tree STATE_5822000 = (((1[&theta=6.373352345015574E-4]:9.344898549743146E-4,2[&theta=5.743003148721982E-4]:9.344898549743146E-4)[&theta=0.7777598197088098]:0.03368341522009148,((((3[&theta=2.91791063907835E-4]:4.092941352931431E-4,(10[&theta=1.3973330259524193E-4]:2.1967898445044402E-4,13[&theta=1.4689947846188643E-4]:2.1967898445044402E-4)[&theta=0.0064434391820042455]:1.8961515084269908E-4)[&theta=0.2907228955544164]:0.005706311197620934,(6[&theta=3.762941175204691E-4]:5.453656099188402E-4,7[&theta=3.8135836781295267E-4]:5.453656099188402E-4)[&theta=0.4887912677391215]:0.005570239722995237)[&theta=0.4732439661653226]:0.01856569222325519,12[&theta=0.0045513086457150236]:0.024681297556169268)[&theta=0.02384999147424896]:0.0032072637478659273,((4[&theta=2.6997878825533165E-4]:3.829726628683183E-4,8[&theta=2.2326702595841053E-4]:3.829726628683183E-4)[&theta=0.10056484548661652]:0.008651490588000858,(5[&theta=2.8805703330709556E-4]:3.7042640493237266E-4,9[&theta=2.4399136203824857E-4]:3.7042640493237266E-4)[&theta=0.048801204474171064]:0.008664036845936803)[&theta=0.1822442595000211]:0.01885409805316602)[&theta=0.26621466426216006]:0.006729343771030603)[&theta=0.026263216389892742]:0.039012033744293885,11[&theta=4.7483325197677786E-5]:0.07362993881935968)[&theta=0.019969807911239597]:0.0;
tree STATE_5822500 = (((1[&theta=6.373352345015574E-4]:9.285510305178501E-4,2[&theta=5.457869678345618E-4]:9.285510305178501E-4)[&theta=0.7718369039262718]:0.03346935201863294,((((3[&theta=2.91791063907835E-4]:4.0669300911972604E-4,(10[&theta=1.4306043198302314E-4]:2.1828289125747785E-4,13[&theta=1.4689947846188643E-4]:2.1828289125747785E-4)[&theta=0.007118087112621825]:1.884101178622482E-4)[&theta=0.28519176376572514]:0.005670046726352212,(6[&theta=3.762941175204691E-4]:5.418997289307691E-4,7[&theta=3.78920759599464E-4]:5.418997289307691E-4)[&theta=0.7010437076705209]:0.005534840006541169)[&theta=0.513859996102539]:0.018447704439396702,12[&theta=0.004535773215890712]:0.02452444417486864)[&theta=0.02343518875514108]:0.0033265859264363304,((4[&theta=2.6847795617888584E-4]:3.8053881363572047E-4,8[&theta=2.2866995429752726E-4]:3.8053881363572047E-4)[&theta=0.093267551191885]:0.008596509055975232,(5[&theta=2.755549363870279E-4]:3.6807228906774077E-4,9[&theta=2.4399136203824857E-4]:3.6807228906774077E-4)[&theta=0.04925208588120372]:0.008608975580543212)[&theta=0.1822442595000211]:0.018873982231694016)[&theta=0.33280129642243206]:0.006546872947845825)[&theta=0.026263216389892742]:0.03876410636566718,11[&theta=5.064579760777486E-5]:0.07316200941481797)[&theta=0.02372676267828236]:0.0;
tree STATE_5823000 = (((1[&theta=6.346892952874736E-4]:9.302535676669778E-4,2[&theta=5.457869678345618E-4]:9.302535676669778E-4)[&theta=0.991029272464239]:0.03353071947534362,((((3[&theta=2.904253937862823E-4]:4.0743869776101773E-4,(10[&theta=1.4129809934836757E-4]:2.1868312206781642E-4,13[&theta=1.4689947846188643E-4]:2.1868312206781642E-4)[&theta=0.007888063408666768]:1.887555756932013E-4)[&theta=0.39687278311133123]:0.0056804429941626315,(6[&theta=3.762941175204691E-4]:5.42893324747568E-4,7[&theta=3.7344727732240566E-4]:5.42893324747568E-4)[&theta=0.6136343207120524]:0.005544988367176081)[&theta=0.4567925198946087]:0.018481529077022364,12[&theta=0.004423412580680004]:0.024569410768946014)[&theta=0.023850892614002205]:0.003332685360859837,((4[&theta=2.6847795617888584E-4]:3.8123654746574865E-4,8[&theta=2.3148467953011792E-4]:3.8123654746574865E-4)[&theta=0.09225513479596882]:0.008612271114860083,(5[&theta=2.8292020227197796E-4]:3.687471650035876E-4,9[&theta=2.4703827395798476E-4]:3.687471650035876E-4)[&theta=0.04925208588120372]:0.008624760497322243)[&theta=0.19293953637585445]:0.01890858846748002)[&theta=0.24312387593343723]:0.006558876913204743)[&theta=0.026263216389892742]:0.03883518197591499,11[&theta=4.268310686103063E-5]:0.07329615501892559)[&theta=0.020745490132172858]:0.0;
tree STATE_5823500 = (((1[&theta=6.609718496740022E-4]:9.359443158748765E-4,2[&theta=5.442169158839262E-4]:9.359443158748765E-4)[&theta=0.8353117559747189]:0.0337358408405241,((((3[&theta=2.904253937862823E-4]:4.0993116983497826E-4,(10[&theta=1.4129809934836757E-4]:2.2002089773270978E-4,13[&theta=1.4689947846188643E-4]:2.2002089773270978E-4)[&theta=0.008522334970259124]:1.8991027210226848E-4)[&theta=0.27224550317115076]:0.005715192627932028,(6[&theta=3.789769081255598E-4]:5.462144291456254E-4,7[&theta=3.7344727732240566E-4]:5.462144291456254E-4)[&theta=0.4847002865453075]:0.00557890936862138)[&theta=0.45901443391933905]:0.018594588281662734,12[&theta=0.004423412580680004]:0.02471971207942974)[&theta=0.026526623806032247]:0.0033530727841431136,((4[&theta=2.6091443920544025E-4]:3.835687300820618E-4,8[&theta=2.2840761147211106E-4]:3.835687300820618E-4)[&theta=0.10030471270420975]:0.008664955961353865,(5[&theta=2.8434071300286243E-4]:3.710029448697962E-4,9[&theta=2.491731297266204E-4]:3.710029448697962E-4)[&theta=0.04806921546979596]:0.00867752174656613)[&theta=0.18684462122545945]:0.019024260172136924)[&theta=0.25599443900798224]:0.006599000292826122)[&theta=0.025171436966226774]:0.039072752945717465,11[&theta=6.537891686298153E-5]:0.07374453810211644)[&theta=0.02069644385865156]:0.0;
tree STATE_5824000 = (((1[&theta=6.609718496740022E-4]:9.359443158748765E-4,2[&theta=5.381429672333624E-4]:9.359443158748765E-4)[&theta=0.7803015396924525]:0.0337358408405241,((((3[&theta=2.899675649320428E-4]:4.0993116983497826E-4,(10[&theta=1.4129809934836757E-4]:2.2002089773270978E-4,13[&theta=1.4689947846188643E-4]:2.2002089773270978E-4)[&theta=0.006559173470586756]:1.8991027210226848E-4)[&theta=0.32865878489393024]:0.005715192627932028,(6[&theta=3.9398033844648703E-4]:5.462144291456254E-4,7[&theta=3.7344727732240566E-4]:5.462144291456254E-4)[&theta=0.5084261190405039]:0.00557890936862138)[&theta=0.4585306744538874]:0.018594588281662734,12[&theta=0.0041993620415902285]:0.02471971207942974)[&theta=0.024696030360777787]:0.0033530727841431136,((4[&theta=2.6588534818822645E-4]:3.835687300820618E-4,8[&theta=2.2840761147211106E-4]:3.835687300820618E-4)[&theta=0.09739372771413048]:0.008664955961353865,(5[&theta=2.8434071300286243E-4]:3.710029448697962E-4,9[&theta=2.491731297266204E-4]:3.710029448697962E-4)[&theta=0.04734676472416094]:0.00867752174656613)[&theta=0.18888939933605664]:0.019024260172136924)[&theta=0.24433952595759129]:0.006599000292826122)[&theta=0.025359327088075357]:0.039072752945717465,11[&theta=1.768391910987765E-5]:0.07374453810211644)[&theta=0.015033351160003691]:0.0;
tree STATE_5824500 = (((1[&theta=6.650313112996533E-4]:9.363379664024959E-4,2[&theta=5.381429672333624E-4]:9.363379664024959E-4)[&theta=0.8733892416800961]:0.033750029859380574,((((3[&theta=2.8455465843369983E-4]:4.101035835336953E-4,(10[&theta=1.4260528992701915E-4]:2.201134367235565E-4,13[&theta=1.4689947846188643E-4]:2.201134367235565E-4)[&theta=0.006731744495968313]:1.899901468101388E-4)[&theta=0.2896360348231308]:0.005717596391227847,(6[&theta=3.767592916659809E-4]:5.464441624690502E-4,7[&theta=3.7344727732240566E-4]:5.464441624690502E-4)[&theta=0.5093499890073877]:0.005581255812292492)[&theta=0.4599086044661636]:0.018602409013477424,12[&theta=0.004315210902058907]:0.024730108988238967)[&theta=0.023710739522117913]:0.0033544830591437057,((4[&theta=2.778624655838055E-4]:3.8373005595413996E-4,8[&theta=2.2840761147211106E-4]:3.8373005595413996E-4)[&theta=0.09679584964857882]:0.008668600370992485,(5[&theta=2.8434071300286243E-4]:3.7115898567534333E-4,9[&theta=2.491731297266204E-4]:3.7115898567534333E-4)[&theta=0.04734676472416094]:0.008681171441271281)[&theta=0.18888939933605664]:0.019032261620436048)[&theta=0.19407414056365985]:0.006601775778400397)[&theta=0.026099853720057284]:0.03908918662617445,11[&theta=5.02636895860198E-5]:0.07377555445195752)[&theta=0.021309823876834607]:0.0;
tree STATE_5825000 = (((1[&theta=6.452250392928195E-4]:9.363379664024959E-4,2[&theta=5.457108728469537E-4]:9.363379664024959E-4)[&theta=0.9446795365042522]:0.033750029859380574,((((3[&theta=2.896846535496753E-4]:4.101035835336953E-4,(10[&theta=1.470080942017836E-4]:2.201134367235565E-4,13[&theta=1.4689947846188643E-4]:2.201134367235565E-4)[&theta=0.005330567030339762]:1.899901468101388E-4)[&theta=0.317478902922594]:0.005717596391227847,(6[&theta=3.7101783342562676E-4]:5.464441624690502E-4,7[&theta=3.79626514580484E-4]:5.464441624690502E-4)[&theta=0.4237033165819194]:0.005581255812292492)[&theta=0.44919901166902926]:0.018632863973641747,12[&theta=0.004315210902058907]:0.02476056394840329)[&theta=0.024631654738355838]:0.0033543649233034566,((4[&theta=2.778624655838055E-4]:3.8373005595413996E-4,8[&theta=2.2840761147211106E-4]:3.8373005595413996E-4)[&theta=0.10549561766692825]:0.008668600370992485,(5[&theta=2.8434071300286243E-4]:3.7115898567534333E-4,9[&theta=2.491731297266204E-4]:3.7115898567534333E-4)[&theta=0.049746183297978204]:0.008681171441271281)[&theta=0.181796704447416]:0.01906259844476012)[&theta=0.2841202532420733]:0.006571438954076324)[&theta=0.025199705245750863]:0.03908918662617445,11[&theta=1.582447102471362E-5]:0.07377555445195752)[&theta=0.020472129679311623]:0.0;
tree STATE_5825500 = (((1[&theta=6.452250392928195E-4]:9.309460282126546E-4,2[&theta=5.448952716699879E-4]:9.309460282126546E-4)[&theta=0.9423525705104332]:0.03355567901445408,((((3[&theta=2.896846535496753E-4]:4.0774198627587833E-4,(10[&theta=1.413690734080073E-4]:2.18845905032914E-4,13[&theta=1.4802484859530846E-4]:2.18845905032914E-4)[&theta=0.0064838188187695675]:1.8889608124296434E-4)[&theta=0.29449415085584585]:0.0061080121878007085,(6[&theta=3.7697771750821546E-4]:5.432974427439567E-4,7[&theta=3.688122034469528E-4]:5.432974427439567E-4)[&theta=0.6099978407524312]:0.00597245673133263)[&theta=0.38818400954275484]:0.018102225114571477,12[&theta=0.004672900608889702]:0.024617979288648062)[&theta=0.02455816666710891]:0.0033350486838881997,((4[&theta=2.7274991699868453E-4]:3.815203316691806E-4,8[&theta=2.2474162795679516E-4]:3.815203316691806E-4)[&theta=0.09777778985007281]:0.008618681902373287,(5[&theta=2.844081890923719E-4]:3.690216523820511E-4,9[&theta=2.4758564426585885E-4]:3.690216523820511E-4)[&theta=0.04869158985742828]:0.008631180581660416)[&theta=0.181796704447416]:0.018952825738493793)[&theta=0.23816126676842844]:0.0065335970701304764)[&theta=0.025681586185411612]:0.03886409004166952,11[&theta=3.2655624247232504E-5]:0.07335071508433626)[&theta=0.017702381111517243]:0.0;
tree STATE_5826000 = (((1[&theta=6.578905962709658E-4]:9.309460282126546E-4,2[&theta=5.448952716699879E-4]:9.309460282126546E-4)[&theta=0.8495786831263552]:0.03355567901445408,((((3[&theta=2.896846535496753E-4]:4.0774198627587833E-4,(10[&theta=1.4063908909891376E-4]:2.18845905032914E-4,13[&theta=1.421193545340554E-4]:2.18845905032914E-4)[&theta=0.0077367838002630985]:1.8889608124296434E-4)[&theta=0.3493341028483529]:0.0061080121878007085,(6[&theta=3.7697771750821546E-4]:5.432974427439567E-4,7[&theta=3.688122034469528E-4]:5.432974427439567E-4)[&theta=0.5468092998634407]:0.00597245673133263)[&theta=0.42436575618793315]:0.018102225114571477,12[&theta=0.004525371798400187]:0.024617979288648062)[&theta=0.024847183240806783]:0.0033350486838881997,((4[&theta=2.7251405011701217E-4]:3.815203316691806E-4,8[&theta=2.2474162795679516E-4]:3.815203316691806E-4)[&theta=0.09280861214897582]:0.008618681902373287,(5[&theta=2.827067900160119E-4]:3.690216523820511E-4,9[&theta=2.4758564426585885E-4]:3.690216523820511E-4)[&theta=0.04869158985742828]:0.008631180581660416)[&theta=0.181796704447416]:0.018952825738493793)[&theta=0.25545058509209706]:0.0065335970701304764)[&theta=0.024443226087224868]:0.03886409004166952,11[&theta=1.8157632789399255E-5]:0.07335071508433626)[&theta=0.019308693986311604]:0.0;
tree STATE_5826500 = (((1[&theta=6.578905962709658E-4]:9.309460282126546E-4,2[&theta=5.316637973525719E-4]:9.309460282126546E-4)[&theta=0.8359090184533845]:0.03355567901445408,((((3[&theta=2.948232294264891E-4]:4.0774198627587833E-4,(10[&theta=1.4063908909891376E-4]:2.18845905032914E-4,13[&theta=1.4811778576129942E-4]:2.18845905032914E-4)[&theta=0.007088383995409664]:1.8889608124296434E-4)[&theta=0.32136773095535703]:0.0061080121878007085,(6[&theta=3.8906196648813335E-4]:5.432974427439567E-4,7[&theta=3.790097989861966E-4]:5.432974427439567E-4)[&theta=0.467659994983418]:0.00597245673133263)[&theta=0.4426952116461481]:0.018102225114571477,12[&theta=0.004420981316206331]:0.024617979288648062)[&theta=0.024263691519763316]:0.0033350486838881997,((4[&theta=2.7125769636878453E-4]:3.815203316691806E-4,8[&theta=2.2474162795679516E-4]:3.815203316691806E-4)[&theta=0.0936362756718212]:0.008618681902373287,(5[&theta=2.827067900160119E-4]:3.690216523820511E-4,9[&theta=2.3817480930501616E-4]:3.690216523820511E-4)[&theta=0.047277627952443724]:0.008631180581660416)[&theta=0.181796704447416]:0.018952825738493793)[&theta=0.3172664200102861]:0.0065335970701304764)[&theta=0.025357002914858873]:0.03886409004166952,11[&theta=3.402405495943873E-5]:0.07335071508433626)[&theta=0.020373238136530067]:0.0;
tree STATE_5827000 = (((1[&theta=6.86059001733413E-4]:9.362948215376516E-4,2[&theta=5.316637973525719E-4]:9.362948215376516E-4)[&theta=0.7360274105219479]:0.033748474715266985,((((3[&theta=2.9379710262750653E-4]:4.1008468665637256E-4,(10[&theta=1.4063908909891376E-4]:2.2010329426985003E-4,13[&theta=1.4811778576129942E-4]:2.2010329426985003E-4)[&theta=0.006190767962374726]:1.8998139238652253E-4)[&theta=0.36282685344052734]:0.00614310605342666,(6[&theta=3.8906196648813335E-4]:5.464189832491738E-4,7[&theta=3.7120097412035423E-4]:5.464189832491738E-4)[&theta=0.5837308357658173]:0.006006771756833859)[&theta=0.409658887264538]:0.01820623228354378,12[&theta=0.00420087977183446]:0.024759423023626815)[&theta=0.02467165025822717]:0.003354210359859007,((4[&theta=2.699748006565998E-4]:3.8371237432422117E-4,8[&theta=2.2474162795679516E-4]:3.8371237432422117E-4)[&theta=0.09929089858584526]:0.008668200936595061,(5[&theta=2.827067900160119E-4]:3.7114188329901413E-4,9[&theta=2.389492183296205E-4]:3.7114188329901413E-4)[&theta=0.04713671572268974]:0.008680771427620268)[&theta=0.18808988492737294]:0.01906172007256654)[&theta=0.2796282233591977]:0.006571136153318818)[&theta=0.025357002914858873]:0.0390873854627758,11[&theta=4.55649395151331E-5]:0.07377215499958044)[&theta=0.020373238136530067]:0.0;
tree STATE_5827500 = (((1[&theta=6.471380952080421E-4]:9.350468258695872E-4,2[&theta=5.62945296361779E-4]:9.350468258695872E-4)[&theta=0.6663285840820767]:0.03370349107413217,((((3[&theta=2.917453661868127E-4]:4.0953808114204727E-4,(10[&theta=1.528914240760462E-4]:2.1980991663765896E-4,13[&theta=1.514887359279604E-4]:2.1980991663765896E-4)[&theta=0.006323904549071882]:1.897281645043883E-4)[&theta=0.3602052305971247]:0.00613491785290821,(6[&theta=3.8906196648813335E-4]:5.456906565422898E-4,7[&theta=3.7120097412035423E-4]:5.456906565422898E-4)[&theta=0.5463896556695219]:0.005998765277507968)[&theta=0.42507283605711266]:0.018181965035131233,12[&theta=0.00420087977183446]:0.02472642096918149)[&theta=0.02467165025822717]:0.003349739503134618,((4[&theta=2.607938495564599E-4]:3.832009206987991E-4,8[&theta=2.2837020857273315E-4]:3.832009206987991E-4)[&theta=0.10686477923734027]:0.008656647014721375,(5[&theta=2.827067900160119E-4]:3.7064718499251945E-4,9[&theta=2.3978340073433152E-4]:3.7064718499251945E-4)[&theta=0.050959567915620466]:0.008669200750427654)[&theta=0.17779090538919246]:0.019036312536895937)[&theta=0.25780756871187177]:0.0065623774276856485)[&theta=0.025357002914858873]:0.03903528554017515,11[&theta=4.817066070697359E-5]:0.07367382344017691)[&theta=0.020585101627567163]:0.0;
tree STATE_5828000 = (((1[&theta=6.471380952080421E-4]:9.350468258695872E-4,2[&theta=5.62945296361779E-4]:9.350468258695872E-4)[&theta=0.8904792193389458]:0.03370349107413217,((((3[&theta=2.917453661868127E-4]:4.0953808114204727E-4,(10[&theta=1.3544738285757918E-4]:2.1980991663765896E-4,13[&theta=1.514887359279604E-4]:2.1980991663765896E-4)[&theta=0.0066954355443320495]:1.897281645043883E-4)[&theta=0.3602052305971247]:0.00613491785290821,(6[&theta=3.8906196648813335E-4]:5.456906565422898E-4,7[&theta=3.783849324338826E-4]:5.456906565422898E-4)[&theta=0.4761084565407531]:0.005998765277507968)[&theta=0.44005557302754883]:0.018181965035131233,12[&theta=0.004826836595626299]:0.02472642096918149)[&theta=0.02467165025822717]:0.003349739503134618,((4[&theta=2.67830485148863E-4]:3.832009206987991E-4,8[&theta=2.2683850493914007E-4]:3.832009206987991E-4)[&theta=0.10712501555560587]:0.008656647014721375,(5[&theta=2.827067900160119E-4]:3.7064718499251945E-4,9[&theta=2.532083291201395E-4]:3.7064718499251945E-4)[&theta=0.049339805173702254]:0.008669200750427654)[&theta=0.17418814355347953]:0.019036312536895937)[&theta=0.23987392086446463]:0.0065623774276856485)[&theta=0.025606888585756642]:0.03903528554017515,11[&theta=5.4656278352294366E-5]:0.07367382344017691)[&theta=0.019782085148765758]:0.0;
tree STATE_5828500 = (((1[&theta=6.471380952080421E-4]:9.350468258695872E-4,2[&theta=5.435903216875289E-4]:9.350468258695872E-4)[&theta=0.6769597683881935]:0.03370349107413217,((((3[&theta=2.892864857683444E-4]:4.0953808114204727E-4,(10[&theta=1.3991319578994876E-4]:2.1980991663765896E-4,13[&theta=1.4307974931444735E-4]:2.1980991663765896E-4)[&theta=0.008017766873443483]:1.897281645043883E-4)[&theta=0.3456372845224733]:0.00613491785290821,(6[&theta=3.8906196648813335E-4]:5.456906565422898E-4,7[&theta=3.783849324338826E-4]:5.456906565422898E-4)[&theta=0.6422699383016933]:0.005998765277507968)[&theta=0.4044286739202659]:0.018181965035131233,12[&theta=0.004277116187423691]:0.02472642096918149)[&theta=0.024341459467153388]:0.003349739503134618,((4[&theta=2.67830485148863E-4]:3.832009206987991E-4,8[&theta=2.2803260432581273E-4]:3.832009206987991E-4)[&theta=0.08516275787157022]:0.008656647014721375,(5[&theta=2.8676352004095067E-4]:3.7064718499251945E-4,9[&theta=2.532083291201395E-4]:3.7064718499251945E-4)[&theta=0.0503219324197205]:0.008669200750427654)[&theta=0.17690681270813263]:0.019036312536895937)[&theta=0.2774323584555171]:0.0065623774276856485)[&theta=0.025606888585756642]:0.03903528554017515,11[&theta=2.4312018749746405E-5]:0.07367382344017691)[&theta=0.019782085148765758]:0.0;
tree STATE_5829000 = (((1[&theta=6.471380952080421E-4]:9.350468258695872E-4,2[&theta=5.435903216875289E-4]:9.350468258695872E-4)[&theta=0.9995175274016083]:0.03370349107413217,((((3[&theta=2.892864857683444E-4]:4.0953808114204727E-4,(10[&theta=1.4688211808961324E-4]:2.1980991663765896E-4,13[&theta=1.4610990126329583E-4]:2.1980991663765896E-4)[&theta=0.006349027495493453]:1.897281645043883E-4)[&theta=0.3041221905449805]:0.00613491785290821,(6[&theta=3.7922851053160355E-4]:5.456906565422898E-4,7[&theta=3.783849324338826E-4]:5.456906565422898E-4)[&theta=0.7335325758792003]:0.005998765277507968)[&theta=0.4221909116904284]:0.018181965035131233,12[&theta=0.004453901768636882]:0.02472642096918149)[&theta=0.025108163407790682]:0.003349739503134618,((4[&theta=2.67830485148863E-4]:3.832009206987991E-4,8[&theta=2.2803260432581273E-4]:3.832009206987991E-4)[&theta=0.09495088444285396]:0.008656647014721375,(5[&theta=2.8676352004095067E-4]:3.7064718499251945E-4,9[&theta=2.4830788148865195E-4]:3.7064718499251945E-4)[&theta=0.0503219324197205]:0.008669200750427654)[&theta=0.1866566770138176]:0.019036312536895937)[&theta=0.2213395438790799]:0.0065623774276856485)[&theta=0.025606888585756642]:0.03903528554017515,11[&theta=6.0492965077579364E-5]:0.07367382344017691)[&theta=0.019782085148765758]:0.0;
tree STATE_5829500 = (((1[&theta=6.516858414681273E-4]:9.350468258695872E-4,2[&theta=5.448229425649004E-4]:9.350468258695872E-4)[&theta=0.8269186263788316]:0.03370349107413217,((((3[&theta=2.9016835605570683E-4]:4.0953808114204727E-4,(10[&theta=1.4601923461121476E-4]:2.1980991663765896E-4,13[&theta=1.5068054778115376E-4]:2.1980991663765896E-4)[&theta=0.006008398616044691]:1.897281645043883E-4)[&theta=0.31307725716024254]:0.00613491785290821,(6[&theta=3.7922851053160355E-4]:5.456906565422898E-4,7[&theta=3.783849324338826E-4]:5.456906565422898E-4)[&theta=0.6407747213670144]:0.005998765277507968)[&theta=0.4571182571119597]:0.018245692359206818,12[&theta=0.004497380194747819]:0.024790148293257076)[&theta=0.02525473097177599]:0.003286012179059033,((4[&theta=2.67830485148863E-4]:3.832009206987991E-4,8[&theta=2.2803260432581273E-4]:3.832009206987991E-4)[&theta=0.09465138591315206]:0.008656647014721375,(5[&theta=2.8508904344024026E-4]:3.7064718499251945E-4,9[&theta=2.4830788148865195E-4]:3.7064718499251945E-4)[&theta=0.04599165157298437]:0.008669200750427654)[&theta=0.18635117684324226]:0.019036312536895937)[&theta=0.28544035228550657]:0.0065623774276856485)[&theta=0.02526524869929231]:0.03903528554017515,11[&theta=1.0942053004707285E-5]:0.07367382344017691)[&theta=0.021650414045545612]:0.0;
tree STATE_5830000 = (((1[&theta=6.489174341115156E-4]:9.393762277796337E-4,2[&theta=5.53349705952531E-4]:9.393762277796337E-4)[&theta=0.7815177808063408]:0.03385954310767165,((((3[&theta=2.924297691869703E-4]:4.1143430163248555E-4,(10[&theta=1.4601923461121476E-4]:2.2082766831234458E-4,13[&theta=1.5068054778115376E-4]:2.2082766831234458E-4)[&theta=0.006336142804300647]:1.9060663332014097E-4)[&theta=0.3363580554790095]:0.006163323409010343,(6[&theta=3.7922851053160355E-4]:5.48217283129714E-4,7[&theta=3.7884498965045645E-4]:5.48217283129714E-4)[&theta=0.5251372854333528]:0.006026540427513115)[&theta=0.42186020845138317]:0.018330172551176464,12[&theta=0.004468515043309691]:0.024904930261819294)[&theta=0.02525473097177599]:0.0033012268902487332,((4[&theta=2.67830485148863E-4]:3.756091650460009E-4,8[&theta=2.2803260432581273E-4]:3.756091650460009E-4)[&theta=0.09530998267182167]:0.008706094572495892,(5[&theta=2.937333497785641E-4]:3.723633350143835E-4,9[&theta=2.5759432678665946E-4]:3.723633350143835E-4)[&theta=0.046997582611204465]:0.008709340402527509)[&theta=0.1796779844249549]:0.019124453414526135)[&theta=0.2934890182638693]:0.006592762183383255)[&theta=0.02526524869929231]:0.03921602455249112,11[&theta=4.271010591307907E-5]:0.0740149438879424)[&theta=0.023073646891863194]:0.0;
tree STATE_5830500 = (((1[&theta=6.501917553353318E-4]:9.393762277796337E-4,2[&theta=5.53349705952531E-4]:9.393762277796337E-4)[&theta=0.7299406948631035]:0.03385954310767165,((((3[&theta=2.924297691869703E-4]:4.1143430163248555E-4,(10[&theta=1.4409241549157793E-4]:2.2082766831234458E-4,13[&theta=1.5068054778115376E-4]:2.2082766831234458E-4)[&theta=0.005660514425798188]:1.9060663332014097E-4)[&theta=0.3585248119486279]:0.006163323409010343,(6[&theta=3.8745418754137557E-4]:5.48217283129714E-4,7[&theta=3.7884498965045645E-4]:5.48217283129714E-4)[&theta=0.6389630339075273]:0.006026540427513115)[&theta=0.43879099112961256]:0.018330172551176464,12[&theta=0.004250993050782366]:0.024904930261819294)[&theta=0.02525473097177599]:0.0033012268902487332,((4[&theta=2.67830485148863E-4]:3.756091650460009E-4,8[&theta=2.2803260432581273E-4]:3.756091650460009E-4)[&theta=0.10018221873494143]:0.008706094572495892,(5[&theta=2.937333497785641E-4]:3.723633350143835E-4,9[&theta=2.5568329095610083E-4]:3.723633350143835E-4)[&theta=0.0464772859251637]:0.008709340402527509)[&theta=0.17418289430148318]:0.019124453414526135)[&theta=0.32425828207987767]:0.006592762183383255)[&theta=0.02526524869929231]:0.03921602455249112,11[&theta=4.5708376428257885E-5]:0.0740149438879424)[&theta=0.02253534874994545]:0.0;
tree STATE_5831000 = (((1[&theta=6.599047597227426E-4]:9.5399337479369E-4,2[&theta=5.53349705952531E-4]:9.5399337479369E-4)[&theta=0.7547096647652839]:0.03438641392342932,((((3[&theta=2.924297691869703E-4]:4.178364177343617E-4,(10[&theta=1.4575222520496123E-4]:2.2481611327012624E-4,13[&theta=1.4976658674211858E-4]:2.2481611327012624E-4)[&theta=0.006353526085154523]:1.9302030446423544E-4)[&theta=0.44769659824700503]:0.006259227692832409,(6[&theta=3.9360835017813664E-4]:5.56747808372081E-4,7[&theta=3.7884498965045645E-4]:5.56747808372081E-4)[&theta=0.6468119175521304]:0.006120316302194689)[&theta=0.39175810648902165]:0.01861539887376169,12[&theta=0.004640500248293532]:0.02529246298432846)[&theta=0.026455331980788695]:0.0033525955723108514,((4[&theta=2.67830485148863E-4]:3.8145382474989996E-4,8[&theta=2.288507595129921E-4]:3.8145382474989996E-4)[&theta=0.09080825231245115]:0.00884156560159064,(5[&theta=2.8810422954683463E-4]:3.7815748803804976E-4,9[&theta=2.5568329095610083E-4]:3.7815748803804976E-4)[&theta=0.0464772859251637]:0.00884486193830249)[&theta=0.18113188708235864]:0.019422039130298774)[&theta=0.2862986142124547]:0.006695348741583694)[&theta=0.02526524869929231]:0.03982624480209815,11[&theta=5.2622589109217455E-5]:0.07516665210032115)[&theta=0.02090245836704105]:0.0;
tree STATE_5831500 = (((1[&theta=6.681271714904008E-4]:9.5399337479369E-4,2[&theta=5.546586482558649E-4]:9.5399337479369E-4)[&theta=0.8659402001160493]:0.03438641392342932,((((3[&theta=3.036338027842666E-4]:4.178364177343617E-4,(10[&theta=1.4521241052785157E-4]:2.2481611327012624E-4,13[&theta=1.4675927966998278E-4]:2.2481611327012624E-4)[&theta=0.009006426559085068]:1.9302030446423544E-4)[&theta=0.32135990056330577]:0.006259227692832409,(6[&theta=3.9185371355455995E-4]:5.56747808372081E-4,7[&theta=3.7884498965045645E-4]:5.56747808372081E-4)[&theta=0.5830825402299681]:0.006120316302194689)[&theta=0.39175810648902165]:0.01861539887376169,12[&theta=0.004521797567689223]:0.02529246298432846)[&theta=0.027191220905159224]:0.0033525955723108514,((4[&theta=2.67830485148863E-4]:3.8145382474989996E-4,8[&theta=2.2646699598242843E-4]:3.8145382474989996E-4)[&theta=0.09828213640665992]:0.00884156560159064,(5[&theta=2.937988945666881E-4]:3.7815748803804976E-4,9[&theta=2.458010722258274E-4]:3.7815748803804976E-4)[&theta=0.0464772859251637]:0.00884486193830249)[&theta=0.18520291186674345]:0.019422039130298774)[&theta=0.3031804474040903]:0.006695348741583694)[&theta=0.02526524869929231]:0.03982624480209815,11[&theta=3.100793613909584E-5]:0.07516665210032115)[&theta=0.021830865034761983]:0.0;
tree STATE_5832000 = (((1[&theta=6.681271714904008E-4]:9.453324711330484E-4,2[&theta=5.589979324186066E-4]:9.453324711330484E-4)[&theta=0.8804887071528259]:0.03407423416820809,((((3[&theta=2.956333079359437E-4]:4.140430570512358E-4,(10[&theta=1.4620821242577672E-4]:2.2277510255680388E-4,13[&theta=1.4788069324829018E-4]:2.2277510255680388E-4)[&theta=0.007271873771098368]:1.9126795449443194E-4)[&theta=0.30133797826235237]:0.0062024028034044654,(6[&theta=3.9101143641831997E-4]:5.516933297362867E-4,7[&theta=3.7884498965045645E-4]:5.516933297362867E-4)[&theta=0.5847602292106955]:0.006064752530719414)[&theta=0.4141321852995612]:0.018446397515356098,12[&theta=0.004758894251326658]:0.0250628433758118)[&theta=0.024875196583281998]:0.00332215877051319,((4[&theta=2.67830485148863E-4]:3.779907662901317E-4,8[&theta=2.2547844665398706E-4]:3.779907662901317E-4)[&theta=0.09726335348036255]:0.008761296754963503,(5[&theta=2.8491542548326744E-4]:3.747243556296029E-4,9[&theta=2.458010722258274E-4]:3.747243556296029E-4)[&theta=0.05054401088707949]:0.008764563165624031)[&theta=0.18309401587103352]:0.019245714625071353)[&theta=0.28395358486598604]:0.006634564493016148)[&theta=0.024443896908378667]:0.039464679115679524,11[&theta=4.342627470932582E-5]:0.07448424575502066)[&theta=0.01797981307072496]:0.0;
tree STATE_5832500 = (((1[&theta=6.681271714904008E-4]:9.466575656059696E-4,2[&theta=5.76320085422217E-4]:9.466575656059696E-4)[&theta=0.8293251585943316]:0.03412199681335577,((((3[&theta=2.956333079359437E-4]:4.1462343081729544E-4,(10[&theta=1.4620821242577672E-4]:2.2308737159030978E-4,13[&theta=1.4292083902904396E-4]:2.2308737159030978E-4)[&theta=0.008200351393694525]:1.9153605922698567E-4)[&theta=0.3518951120143069]:0.006211096855417479,(6[&theta=3.863866690850541E-4]:5.524666510854463E-4,7[&theta=3.8735765070027725E-4]:5.524666510854463E-4)[&theta=0.41009333009692855]:0.006073253635149328)[&theta=0.49153277812239476]:0.018472254259030214,12[&theta=0.004633757519593678]:0.025097974545264988)[&theta=0.024222577225270464]:0.003326815517593607,((4[&theta=2.6462416793740203E-4]:3.785206047231921E-4,8[&theta=2.2547844665398706E-4]:3.785206047231921E-4)[&theta=0.10190771795197669]:0.008773577668039207,(5[&theta=2.8491542548326744E-4]:3.75249615459003E-4,9[&theta=2.469524457145969E-4]:3.75249615459003E-4)[&theta=0.05149367762436895]:0.008776848657303396)[&theta=0.18309401587103352]:0.0192726917900962)[&theta=0.28900397792101673]:0.0066438643161031465)[&theta=0.0259155354654985]:0.0402388974627383,11[&theta=4.9984507619407915E-5]:0.07530755184170004)[&theta=0.017411264865706717]:0.0;
tree STATE_5833000 = (((1[&theta=6.681271714904008E-4]:9.466575656059696E-4,2[&theta=5.492918300807969E-4]:9.466575656059696E-4)[&theta=1.0032299943567344]:0.03412199681335577,((((3[&theta=2.956333079359437E-4]:4.1462343081729544E-4,(10[&theta=1.4992696689621794E-4]:2.2308737159030978E-4,13[&theta=1.4292083902904396E-4]:2.2308737159030978E-4)[&theta=0.007496893332007655]:1.9153605922698567E-4)[&theta=0.2902632956607998]:0.005177370673967937,(6[&theta=3.863866690850541E-4]:5.524666510854463E-4,7[&theta=3.605066338369725E-4]:5.524666510854463E-4)[&theta=0.7665129594144732]:0.0050395274536997854)[&theta=0.45042697308117424]:0.019505980440479756,12[&theta=0.004633242374274766]:0.025097974545264988)[&theta=0.0238447278410121]:0.003326815517593607,((4[&theta=2.6722504899942014E-4]:3.785206047231921E-4,8[&theta=2.2854680215681899E-4]:3.785206047231921E-4)[&theta=0.09891607018200184]:0.008773577668039207,(5[&theta=2.8491542548326744E-4]:3.75249615459003E-4,9[&theta=2.469524457145969E-4]:3.75249615459003E-4)[&theta=0.049626405408555015]:0.008776848657303396)[&theta=0.18788093180602938]:0.0192726917900962)[&theta=0.23717584622216947]:0.0066438643161031465)[&theta=0.025304915607746257]:0.0402388974627383,11[&theta=2.2692165424454346E-5]:0.07530755184170004)[&theta=0.018460288192345537]:0.0;
tree STATE_5833500 = (((1[&theta=6.681271714904008E-4]:9.466575656059696E-4,2[&theta=5.51344944872888E-4]:9.466575656059696E-4)[&theta=0.8116363902671719]:0.03412199681335577,((((3[&theta=2.947439062258727E-4]:4.1462343081729544E-4,(10[&theta=1.4276011736996338E-4]:2.2308737159030978E-4,13[&theta=1.4783849261827185E-4]:2.2308737159030978E-4)[&theta=0.007131499727865439]:1.9153605922698567E-4)[&theta=0.3712114859260255]:0.006295083170198871,(6[&theta=3.991601934025073E-4]:5.524666510854463E-4,7[&theta=3.7207550989833783E-4]:5.524666510854463E-4)[&theta=0.75160442724534]:0.00615723994993072)[&theta=0.44063074781151096]:0.01838826794424882,12[&theta=0.004411763495238805]:0.025097974545264988)[&theta=0.023162010561584408]:0.003326815517593607,((4[&theta=2.6722504899942014E-4]:3.785206047231921E-4,8[&theta=2.3232520834182065E-4]:3.785206047231921E-4)[&theta=0.09891607018200184]:0.008773577668039207,(5[&theta=2.8491542548326744E-4]:3.75249615459003E-4,9[&theta=2.469524457145969E-4]:3.75249615459003E-4)[&theta=0.048676590794064445]:0.008776848657303396)[&theta=0.17951122213918594]:0.0192726917900962)[&theta=0.335050828285492]:0.0066438643161031465)[&theta=0.025057820951188824]:0.0402388974627383,11[&theta=6.312341978861546E-5]:0.07530755184170004)[&theta=0.018554116014707116]:0.0;
tree STATE_5834000 = (((1[&theta=6.591478750704808E-4]:9.501506393132768E-4,2[&theta=5.486977469653418E-4]:9.501506393132768E-4)[&theta=0.8705183208220932]:0.03424790363990002,((((3[&theta=2.980614049415242E-4]:4.1615335067136044E-4,(10[&theta=1.4276011736996338E-4]:2.2391054214368256E-4,13[&theta=1.530960298912942E-4]:2.2391054214368256E-4)[&theta=0.007077015157607026]:1.9224280852767788E-4)[&theta=0.3169606145423256]:0.006264048135173754,(6[&theta=3.8363111499445656E-4]:5.545051989227895E-4,7[&theta=3.7207550989833783E-4]:5.545051989227895E-4)[&theta=0.6209351626625005]:0.006125696286922324)[&theta=0.4366077582538609]:0.01851038212755172,12[&theta=0.004411763495238805]:0.025190583613396836)[&theta=0.026877269179157896]:0.0033549368366214347,((4[&theta=2.6722504899942014E-4]:3.7991730868465706E-4,8[&theta=2.3232520834182065E-4]:3.7991730868465706E-4)[&theta=0.10410146690632063]:0.008805951310404415,(5[&theta=2.93683134558848E-4]:3.766342497904235E-4,9[&theta=2.469524457145969E-4]:3.766342497904235E-4)[&theta=0.048676590794064445]:0.008809234369298648)[&theta=0.19210290157800874]:0.0193596518309292)[&theta=0.28541808581057104]:0.006652533829195027)[&theta=0.026164997446337365]:0.04038737505362741,11[&theta=7.350826329357744E-5]:0.07558542933284071)[&theta=0.01888975343544729]:0.0;
tree STATE_5834500 = (((1[&theta=6.535423539461286E-4]:9.501506393132768E-4,2[&theta=5.628016371106974E-4]:9.501506393132768E-4)[&theta=0.7886522528583112]:0.03424790363990002,((((3[&theta=2.980614049415242E-4]:4.1615335067136044E-4,(10[&theta=1.39316176731669E-4]:2.1545282187705197E-4,13[&theta=1.492752071664501E-4]:2.1545282187705197E-4)[&theta=0.009439541402213354]:2.0070052879430847E-4)[&theta=0.29300962030000177]:0.006264048135173754,(6[&theta=3.8356368091950217E-4]:5.545051989227895E-4,7[&theta=3.803008979177307E-4]:5.545051989227895E-4)[&theta=0.5837474295150263]:0.006125696286922324)[&theta=0.4459497212108859]:0.01851038212755172,12[&theta=0.004411763495238805]:0.025190583613396836)[&theta=0.025158795444207356]:0.0033549368366214347,((4[&theta=2.7060338844871586E-4]:3.7991730868465706E-4,8[&theta=2.2682663576550118E-4]:3.7991730868465706E-4)[&theta=0.09734732051479063]:0.008805951310404415,(5[&theta=2.93683134558848E-4]:3.766342497904235E-4,9[&theta=2.469524457145969E-4]:3.766342497904235E-4)[&theta=0.04830384602272202]:0.008809234369298648)[&theta=0.18479317724483738]:0.0193596518309292)[&theta=0.29182064511243594]:0.006652533829195027)[&theta=0.025359338246787967]:0.04038737505362741,11[&theta=2.0905849477885272E-5]:0.07558542933284071)[&theta=0.014911528339203253]:0.0;
tree STATE_5835000 = (((1[&theta=6.602962092551743E-4]:9.501506393132768E-4,2[&theta=5.732756486700712E-4]:9.501506393132768E-4)[&theta=0.764637400387856]:0.03424790363990002,((((3[&theta=2.980614049415242E-4]:4.1615335067136044E-4,(10[&theta=1.39316176731669E-4]:2.1545282187705197E-4,13[&theta=1.4903029474926273E-4]:2.1545282187705197E-4)[&theta=0.008858469245277495]:2.0070052879430847E-4)[&theta=0.29993106227201377]:0.006264048135173754,(6[&theta=3.8801518874553766E-4]:5.545051989227895E-4,7[&theta=3.803008979177307E-4]:5.545051989227895E-4)[&theta=0.6207113031207254]:0.006125696286922324)[&theta=0.4197433086064069]:0.01851038212755172,12[&theta=0.004739359891835448]:0.025190583613396836)[&theta=0.023313233706850893]:0.0033549368366214347,((4[&theta=2.7561460730003863E-4]:3.7991730868465706E-4,8[&theta=2.3223750651360877E-4]:3.7991730868465706E-4)[&theta=0.0931779193257303]:0.008805951310404415,(5[&theta=2.907507163790439E-4]:3.766342497904235E-4,9[&theta=2.469524457145969E-4]:3.766342497904235E-4)[&theta=0.04830384602272202]:0.008809234369298648)[&theta=0.18307153867679712]:0.0193596518309292)[&theta=0.24712705869019508]:0.006652533829195027)[&theta=0.025359338246787967]:0.04038737505362741,11[&theta=4.7151034574491764E-5]:0.07558542933284071)[&theta=0.018800486195767387]:0.0;
tree STATE_5835500 = (((1[&theta=6.64761913520432E-4]:9.501506393132768E-4,2[&theta=5.684161651391056E-4]:9.501506393132768E-4)[&theta=0.711179626504352]:0.03424790363990002,((((3[&theta=2.980614049415242E-4]:4.1615335067136044E-4,(10[&theta=1.4265131707342688E-4]:2.1545282187705197E-4,13[&theta=1.4798958572961852E-4]:2.1545282187705197E-4)[&theta=0.006400046670776529]:2.0070052879430847E-4)[&theta=0.3608581415874643]:0.0071623382934341406,(6[&theta=3.8801518874553766E-4]:5.545051989227895E-4,7[&theta=3.803008979177307E-4]:5.545051989227895E-4)[&theta=0.5932176304441139]:0.007023986445182711)[&theta=0.44078863408824653]:0.017612091969291335,12[&theta=0.004739359891835448]:0.025190583613396836)[&theta=0.023245538471088272]:0.0033549368366214347,((4[&theta=2.625407015323428E-4]:3.7991730868465706E-4,8[&theta=2.2634913943416973E-4]:3.7991730868465706E-4)[&theta=0.10920659305425211]:0.008805951310404415,(5[&theta=2.907507163790439E-4]:3.766342497904235E-4,9[&theta=2.4498471287741553E-4]:3.766342497904235E-4)[&theta=0.05142176339028016]:0.008809234369298648)[&theta=0.19099554767098073]:0.0193596518309292)[&theta=0.23056366572893922]:0.006652533829195027)[&theta=0.025359338246787967]:0.04038737505362741,11[&theta=6.779860947354328E-5]:0.07558542933284071)[&theta=0.01806440655532161]:0.0;
tree STATE_5836000 = (((1[&theta=6.707374545083772E-4]:9.560629779095321E-4,2[&theta=5.533978388922936E-4]:9.560629779095321E-4)[&theta=0.8583937826685479]:0.034461012166225234,((((3[&theta=2.9614386977813034E-4]:4.1874287639005444E-4,(10[&theta=1.4213251944967942E-4]:2.1679348301198155E-4,13[&theta=1.4505424199606773E-4]:2.1679348301198155E-4)[&theta=0.008158632730029963]:2.019493933780729E-4)[&theta=0.4199164571011404]:0.007206906141288575,(6[&theta=4.0067171298461407E-4]:5.579556228385014E-4,7[&theta=3.803008979177307E-4]:5.579556228385014E-4)[&theta=0.8997078907362873]:0.007067693394840129)[&theta=0.38321471889023107]:0.017721683698015633,12[&theta=0.0043689206831732325]:0.025347332715694264)[&theta=0.02353925014659207]:0.003375813023750552,((4[&theta=2.717598250072951E-4]:3.822813546312505E-4,8[&theta=2.2602677320986362E-4]:3.822813546312505E-4)[&theta=0.09615820844775194]:0.008860746585653483,(5[&theta=2.907507163790439E-4]:3.7897786681236967E-4,9[&theta=2.5089601467433365E-4]:3.7897786681236967E-4)[&theta=0.04936675649092288]:0.008864050073472364)[&theta=0.19099554767098073]:0.019480117799160084)[&theta=0.2537550761435709]:0.0066939294046899495)[&theta=0.025946206665421134]:0.040638686610396546,11[&theta=2.226637806906639E-5]:0.07605576175453131)[&theta=0.016897918759281826]:0.0;
tree STATE_5836500 = (((1[&theta=6.773951019529792E-4]:9.572799628819728E-4,2[&theta=5.597196045792338E-4]:9.572799628819728E-4)[&theta=0.791553852987774]:0.03450487803584931,((((3[&theta=2.9541054991873936E-4]:4.1927589963188894E-4,(10[&theta=1.4075478403923364E-4]:2.170694422500702E-4,13[&theta=1.4505424199606773E-4]:2.170694422500702E-4)[&theta=0.008507433465011238]:2.0220645738181875E-4)[&theta=0.355698374521524]:0.007728649533587745,(6[&theta=3.987673053313896E-4]:5.58665851792004E-4,7[&theta=3.7938167698611537E-4]:5.58665851792004E-4)[&theta=0.6190474146412441]:0.00758925958142763)[&theta=0.36596394050518344]:0.017231672231248094,12[&theta=0.0045255361630974255]:0.025379597664467728)[&theta=0.024870643367378154]:0.0033801101399600457,((4[&theta=2.656707004999311E-4]:3.8276796552883777E-4,8[&theta=2.2602677320986362E-4]:3.8276796552883777E-4)[&theta=0.09879960725287479]:0.008872025544977818,(5[&theta=2.907507163790439E-4]:3.7946027265743935E-4,9[&theta=2.5089601467433365E-4]:3.7946027265743935E-4)[&theta=0.04854891946853954]:0.008875333237849217)[&theta=0.19162427356531447]:0.019504914293921115)[&theta=0.4405158016127533]:0.006702450194303513)[&theta=0.024855574960620234]:0.04069041612199496,11[&theta=5.3044885430070615E-5]:0.07615257412072625)[&theta=0.018377155729206774]:0.0;
tree STATE_5837000 = (((1[&theta=6.533110113350517E-4]:9.572799628819728E-4,2[&theta=5.597196045792338E-4]:9.572799628819728E-4)[&theta=0.6917188070390924]:0.03450487803584931,((((3[&theta=2.979632842759158E-4]:4.1927589963188894E-4,(10[&theta=1.405196514056702E-4]:2.170694422500702E-4,13[&theta=1.4505424199606773E-4]:2.170694422500702E-4)[&theta=0.0071922185806324946]:2.0220645738181875E-4)[&theta=0.43218871823001076]:0.007728649533587745,(6[&theta=3.9480192038099144E-4]:5.58665851792004E-4,7[&theta=3.7938167698611537E-4]:5.58665851792004E-4)[&theta=0.6339225675684247]:0.00758925958142763)[&theta=0.39816018389312835]:0.017231672231248094,12[&theta=0.0045255361630974255]:0.025379597664467728)[&theta=0.025616841543191146]:0.0033801101399600457,((4[&theta=2.656707004999311E-4]:3.8276796552883777E-4,8[&theta=2.2602677320986362E-4]:3.8276796552883777E-4)[&theta=0.09920257935359098]:0.008807810670860965,(5[&theta=2.907507163790439E-4]:3.7946027265743935E-4,9[&theta=2.5089601467433365E-4]:3.7946027265743935E-4)[&theta=0.05135312713012541]:0.008811118363732363)[&theta=0.18729901265763196]:0.01956912916803797)[&theta=0.29163231994077354]:0.006702450194303513)[&theta=0.025064647597706043]:0.04069041612199496,11[&theta=4.754653051814749E-5]:0.07615257412072625)[&theta=0.02146691817599078]:0.0;
tree STATE_5837500 = (((1[&theta=6.533110113350517E-4]:9.480744196201644E-4,2[&theta=5.597196045792338E-4]:9.480744196201644E-4)[&theta=0.9283675308121154]:0.034173066904499436,((((3[&theta=2.979632842759158E-4]:4.1524399404277033E-4,(10[&theta=1.36980662615801E-4]:2.1498202559148497E-4,13[&theta=1.4367931316865119E-4]:2.1498202559148497E-4)[&theta=0.008365926374791693]:2.0026196845128537E-4)[&theta=0.3952073044923855]:0.007654328101618558,(6[&theta=3.9480192038099144E-4]:5.532935230407748E-4,7[&theta=3.8567698952708554E-4]:5.532935230407748E-4)[&theta=0.7800309944186986]:0.007516278572620554)[&theta=0.3696406959242513]:0.01706596636635095,12[&theta=0.0044263781271103135]:0.02513553846201228)[&theta=0.02647964225908715]:0.0033476058033714007,((4[&theta=2.666921961775185E-4]:3.790871331678406E-4,8[&theta=2.2602677320986362E-4]:3.790871331678406E-4)[&theta=0.10596433256148732]:0.008723111643077779,(5[&theta=2.8582750704214346E-4]:3.7581124824292083E-4,9[&theta=2.4453079239217094E-4]:3.7581124824292083E-4)[&theta=0.05053128288208497]:0.008726387528002697)[&theta=0.1734471864806742]:0.019380945489138064)[&theta=0.2727705619379216]:0.0066379970587359186)[&theta=0.0260585328909294]:0.040299122665037684,11[&theta=8.500903321897679E-5]:0.07542026398915729)[&theta=0.020135589478634787]:0.0;
tree STATE_5838000 = (((1[&theta=6.424256508564634E-4]:9.480744196201644E-4,2[&theta=5.597196045792338E-4]:9.480744196201644E-4)[&theta=0.9325602162723048]:0.034173066904499436,((((3[&theta=2.979632842759158E-4]:4.1524399404277033E-4,(10[&theta=1.4259335390048636E-4]:2.1776256940288658E-4,13[&theta=1.4367931316865119E-4]:2.1776256940288658E-4)[&theta=0.006190372863926836]:1.9748142463988375E-4)[&theta=0.4881096158729024]:0.007654328101618558,(6[&theta=3.9286808944179115E-4]:5.532935230407748E-4,7[&theta=3.836677507282708E-4]:5.532935230407748E-4)[&theta=0.5604188622124902]:0.007516278572620554)[&theta=0.3696406959242513]:0.01706596636635095,12[&theta=0.0044263781271103135]:0.02513553846201228)[&theta=0.02647964225908715]:0.0036644858485311363,((4[&theta=2.6930520699377657E-4]:3.790871331678406E-4,8[&theta=2.2602677320986362E-4]:3.790871331678406E-4)[&theta=0.10709401395989204]:0.008723111643077779,(5[&theta=2.9606847965730424E-4]:3.7581124824292083E-4,9[&theta=2.517436182702733E-4]:3.7581124824292083E-4)[&theta=0.05053128288208497]:0.008726387528002697)[&theta=0.17946250609539624]:0.0196978255342978)[&theta=0.28244109495545827]:0.006321117013576183)[&theta=0.0260585328909294]:0.040299122665037684,11[&theta=1.1726063036718336E-4]:0.07542026398915729)[&theta=0.02147942409484146]:0.0;
tree STATE_5838500 = (((1[&theta=6.462054336602403E-4]:9.474091798985538E-4,2[&theta=5.629534559383396E-4]:9.474091798985538E-4)[&theta=0.8006226853813192]:0.034149088532080915,((((3[&theta=2.979632842759158E-4]:4.1495262788703317E-4,(10[&theta=1.4047568416973924E-4]:2.1760977094313614E-4,13[&theta=1.523156033536269E-4]:2.1760977094313614E-4)[&theta=0.0060575916475951825]:1.9734285694389704E-4)[&theta=0.3831259633114723]:0.006788954236363647,(6[&theta=3.820104454898584E-4]:5.529052910395528E-4,7[&theta=3.836677507282708E-4]:5.529052910395528E-4)[&theta=0.476669008656507]:0.006651001573211127)[&theta=0.4040990271801555]:0.017913994629330684,12[&theta=0.0044263781271103135]:0.025117901493581365)[&theta=0.026258271170838673]:0.003661914571956984,((4[&theta=2.6930520699377657E-4]:3.7882113736232594E-4,8[&theta=2.2701466220213643E-4]:3.7882113736232594E-4)[&theta=0.10810740320908314]:0.00871699085736631,(5[&theta=2.941783907532743E-4]:3.7554755104258987E-4,9[&theta=2.4562085599854206E-4]:3.7554755104258987E-4)[&theta=0.04969103994762935]:0.008720264443686046)[&theta=0.18622412439560945]:0.01968400407080971)[&theta=0.31766894799595674]:0.006316681646441117)[&theta=0.0260585328909294]:0.040270845795007185,11[&theta=3.191240821371267E-5]:0.07536734350698665)[&theta=0.01981878493203618]:0.0;
tree STATE_5839000 = (((1[&theta=6.852360828588027E-4]:9.541219031962589E-4,2[&theta=5.629534559383396E-4]:9.541219031962589E-4)[&theta=0.7317562778033456]:0.03439104669234408,((((3[&theta=3.04991955212158E-4]:4.1789271146629457E-4,(10[&theta=1.4465555662203293E-4]:2.1915161179734304E-4,13[&theta=1.4939805550130255E-4]:2.1915161179734304E-4)[&theta=0.006866531698555177]:1.9874109966895153E-4)[&theta=0.3344037817990819]:0.006837056336529461,(6[&theta=3.9842979352657914E-4]:5.568228171806686E-4,7[&theta=3.836677507282708E-4]:5.568228171806686E-4)[&theta=0.5431586227842193]:0.006698126230815086)[&theta=0.4283328376428582]:0.018040921507024806,12[&theta=0.005048530578355814]:0.025295870555020562)[&theta=0.026258271170838673]:0.003687860509343839,((4[&theta=2.6930520699377657E-4]:3.8150521677425173E-4,8[&theta=2.2795675998598492E-4]:3.8150521677425173E-4)[&theta=0.09603229641474754]:0.008778753767052694,(5[&theta=2.9010300619868506E-4]:3.7820843595775356E-4,9[&theta=2.620127734107196E-4]:3.7820843595775356E-4)[&theta=0.04617180717402958]:0.008782050547869192)[&theta=0.1921293161227123]:0.019823472080537453)[&theta=0.2334403535472899]:0.006361437531175934)[&theta=0.0260585328909294]:0.04055617873300488,11[&theta=2.5849338488885676E-5]:0.07590134732854521)[&theta=0.01762534843371815]:0.0;
tree STATE_5839500 = (((1[&theta=6.852360828588027E-4]:9.554690849674842E-4,2[&theta=5.53076753397658E-4]:9.554690849674842E-4)[&theta=0.7428557672710324]:0.03443960546773963,((((3[&theta=2.9159526692717103E-4]:4.1848275917542833E-4,(10[&theta=1.3956937869223532E-4]:2.194610450632171E-4,13[&theta=1.4500995099490948E-4]:2.194610450632171E-4)[&theta=0.009810832767360802]:1.9902171411221122E-4)[&theta=0.2746157873966958]:0.006846709985224199,(6[&theta=4.0670251581419886E-4]:5.576090286140244E-4,7[&theta=3.836677507282708E-4]:5.576090286140244E-4)[&theta=0.580348136327374]:0.006707583715785604)[&theta=0.429505445250047]:0.018066394562940357,12[&theta=0.004846741358786153]:0.025331587307339986)[&theta=0.02598691525035499]:0.0036930676201295393,((4[&theta=2.706385225355964E-4]:3.8204388680367237E-4,8[&theta=2.2393498448585898E-4]:3.8204388680367237E-4)[&theta=0.09352119708653009]:0.008791149014462306,(5[&theta=2.823067017524968E-4]:3.787424510651932E-4,9[&theta=2.44055088102358E-4]:3.787424510651932E-4)[&theta=0.04937175895484808]:0.008794450450200785)[&theta=0.19430629807694935]:0.019851462026203547)[&theta=0.2973763267155141]:0.0063704196252375896)[&theta=0.0260585328909294]:0.04061344242700102,11[&theta=1.362122950452248E-5]:0.07600851697970813)[&theta=0.016953603860317377]:0.0;
tree STATE_5840000 = (((1[&theta=6.849111614016457E-4]:9.639582077916092E-4,2[&theta=5.70694959271931E-4]:9.639582077916092E-4)[&theta=0.7740395909582183]:0.03474559343263542,((((3[&theta=2.9668863041177853E-4]:4.222008821354609E-4,(10[&theta=1.4392275601208138E-4]:2.2141090591791537E-4,13[&theta=1.4500995099490948E-4]:2.2141090591791537E-4)[&theta=0.007179501043364773]:2.007899762175455E-4)[&theta=0.3416382092780029]:0.006907541426994719,(6[&theta=3.8860284104362753E-4]:5.625632564443331E-4,7[&theta=3.836677507282708E-4]:5.625632564443331E-4)[&theta=0.7265387205829368]:0.006767179052685847)[&theta=0.5169407284739987]:0.018226910318862616,12[&theta=0.004305956139966279]:0.025556652627992796)[&theta=0.02598691525035499]:0.003725879675609226,((4[&theta=2.706385225355964E-4]:3.854382587726962E-4,8[&theta=2.2393498448585898E-4]:3.854382587726962E-4)[&theta=0.10017994257631212]:0.008869256349302444,(5[&theta=2.9455940467742824E-4]:3.82107490537833E-4,9[&theta=2.468221653005734E-4]:3.82107490537833E-4)[&theta=0.04937175895484808]:0.008872587117537307)[&theta=0.214418818933484]:0.020027837695526882)[&theta=0.2976088902812956]:0.006427019336825008)[&theta=0.025694179276822056]:0.04099837415530889,11[&theta=1.951565569146028E-5]:0.07670792579573592)[&theta=0.014987671264351686]:0.0;
tree STATE_5840500 = (((1[&theta=6.849111614016457E-4]:9.502595361220056E-4,2[&theta=5.556215820878792E-4]:9.502595361220056E-4)[&theta=0.7471782208978833]:0.03425182879372059,((((3[&theta=3.0085827135540444E-4]:4.1620104602613337E-4,(10[&theta=1.4433696038455352E-4]:2.182644673278155E-4,13[&theta=1.4948430540084239E-4]:2.182644673278155E-4)[&theta=0.0053233924380321025]:1.9793657869831787E-4)[&theta=0.36190705976240395]:0.006809379347676606,(6[&theta=3.8907775260412707E-4]:5.545687507892913E-4,7[&theta=3.836677507282708E-4]:5.545687507892913E-4)[&theta=0.786631910404144]:0.006671011642913448)[&theta=0.38585166603166543]:0.017967890313647424,12[&theta=0.004509281914689804]:0.025193470707350164)[&theta=0.02753890273977077]:0.003672931734563574,((4[&theta=2.6012018621531733E-4]:3.799608510249815E-4,8[&theta=2.2393498448585898E-4]:3.799608510249815E-4)[&theta=0.10194846699941564]:0.008743216620919418,(5[&theta=2.9455940467742824E-4]:3.7667741585921627E-4,9[&theta=2.6296308412538E-4]:3.7667741585921627E-4)[&theta=0.04715697397435672]:0.008746500056085184)[&theta=0.1807087012325028]:0.019743224969969338)[&theta=0.3393680873421961]:0.006335685887928853)[&theta=0.025694179276822056]:0.0404157521474235,11[&theta=2.4675939198238634E-5]:0.0756178404772661)[&theta=0.018170686237253722]:0.0;
tree STATE_5841000 = (((1[&theta=6.849111614016457E-4]:9.502595361220056E-4,2[&theta=5.492468355663401E-4]:9.502595361220056E-4)[&theta=0.7471782208978833]:0.03425182879372059,((((3[&theta=3.0085827135540444E-4]:4.1620104602613337E-4,(10[&theta=1.4433696038455352E-4]:2.182644673278155E-4,13[&theta=1.5036298912871456E-4]:2.182644673278155E-4)[&theta=0.00832211663557907]:1.9793657869831787E-4)[&theta=0.358806400149897]:0.006809379347676606,(6[&theta=3.8907775260412707E-4]:5.545687507892913E-4,7[&theta=3.836677507282708E-4]:5.545687507892913E-4)[&theta=0.5064365899252757]:0.006671011642913448)[&theta=0.3858933279786897]:0.017967890313647424,12[&theta=0.004197410488554089]:0.025193470707350164)[&theta=0.029003508491178536]:0.003672931734563574,((4[&theta=2.7556165630007284E-4]:3.799608510249815E-4,8[&theta=2.2393498448585898E-4]:3.799608510249815E-4)[&theta=0.09733047747364174]:0.008743216620919418,(5[&theta=2.92283938550159E-4]:3.7667741585921627E-4,9[&theta=2.605740539045593E-4]:3.7667741585921627E-4)[&theta=0.04715697397435672]:0.008746500056085184)[&theta=0.18814506746446258]:0.019743224969969338)[&theta=0.31002642572473066]:0.006335685887928853)[&theta=0.025694179276822056]:0.0404157521474235,11[&theta=2.44533682900816E-5]:0.0756178404772661)[&theta=0.02086230698342479]:0.0;
tree STATE_5841500 = (((1[&theta=6.558918352960716E-4]:9.523708757918082E-4,2[&theta=5.454485122547301E-4]:9.523708757918082E-4)[&theta=0.9755575501976211]:0.03432793141847361,((((3[&theta=3.0085827135540444E-4]:4.1712578473770105E-4,(10[&theta=1.4288367947148966E-4]:2.1874941950231113E-4,13[&theta=1.4894530692935727E-4]:2.1874941950231113E-4)[&theta=0.007408678051197175]:1.9837636523538992E-4)[&theta=0.3191777048392414]:0.006824508806731715,(6[&theta=3.9099406647026205E-4]:5.558009225893794E-4,7[&theta=3.836677507282708E-4]:5.558009225893794E-4)[&theta=0.5294312667525367]:0.006685833668880037)[&theta=0.42392560186580025]:0.018007812375105167,12[&theta=0.0041111961945131895]:0.025249446966574583)[&theta=0.02831033848456563]:0.0036810924592718015,((4[&theta=2.6425217046446115E-4]:3.8080506924878895E-4,8[&theta=2.2393498448585898E-4]:3.8080506924878895E-4)[&theta=0.1010207004361242]:0.008762642787552547,(5[&theta=2.888415619006048E-4]:3.7751433876352924E-4,9[&theta=2.468899575895638E-4]:3.7751433876352924E-4)[&theta=0.04829999543876395]:0.008765933518037805)[&theta=0.18814506746446258]:0.019787091569045047)[&theta=0.2867675548406464]:0.006349762868419033)[&theta=0.025694179276822056]:0.04050555012108237,11[&theta=1.0287290024326061E-5]:0.07578585241534778)[&theta=0.019662632837321583]:0.0;
tree STATE_5842000 = (((1[&theta=6.729326544101463E-4]:9.376247488465436E-4,2[&theta=5.555653061353479E-4]:9.376247488465436E-4)[&theta=0.7772970989856209]:0.03379641155858258,((((3[&theta=3.001069948818962E-4]:4.106671771403495E-4,(10[&theta=1.4027201705528667E-4]:2.1536239162149508E-4,13[&theta=1.4665007117224007E-4]:2.1536239162149508E-4)[&theta=0.00852449183546646]:1.9530478551885443E-4)[&theta=0.31273028639746897]:0.006718840861857326,(6[&theta=3.9099406647026205E-4]:5.471951250276007E-4,7[&theta=3.673764232680729E-4]:5.471951250276007E-4)[&theta=0.4937895817898472]:0.006582312913970075)[&theta=0.4075849424629026]:0.017728986663358117,12[&theta=0.0044850156691000976]:0.024858494702355793)[&theta=0.027229323775777383]:0.0036240959066876563,((4[&theta=2.6425217046446115E-4]:3.749088369770132E-4,8[&theta=2.2341230927244596E-4]:3.749088369770132E-4)[&theta=0.1010207004361242]:0.00862696555696333,(5[&theta=2.888415619006048E-4]:3.7166905883680287E-4,9[&theta=2.468899575895638E-4]:3.7166905883680287E-4)[&theta=0.0468367053645776]:0.00863020533510354)[&theta=0.1808152911843782]:0.019480716215103104)[&theta=0.31512699170344277]:0.006251445698385677)[&theta=0.025694179276822056]:0.03987837850206718,11[&theta=3.316882863611048E-5]:0.0746124148094963)[&theta=0.01790170622387518]:0.0;
tree STATE_5842500 = (((1[&theta=6.52066170073092E-4]:9.376247488465436E-4,2[&theta=5.534934185025201E-4]:9.376247488465436E-4)[&theta=0.829506635626645]:0.03379641155858258,((((3[&theta=2.989270939665747E-4]:4.106671771403495E-4,(10[&theta=1.4027201705528667E-4]:2.1536239162149508E-4,13[&theta=1.4665007117224007E-4]:2.1536239162149508E-4)[&theta=0.006061927117273098]:1.9530478551885443E-4)[&theta=0.4395280035263862]:0.0065820634700368965,(6[&theta=3.891564093795466E-4]:5.471951250276007E-4,7[&theta=3.673764232680729E-4]:5.471951250276007E-4)[&theta=0.5994118851301665]:0.006445535522149645)[&theta=0.4007955435532451]:0.01786576405517855,12[&theta=0.004643548405211377]:0.024858494702355793)[&theta=0.027229323775777383]:0.0036240959066876563,((4[&theta=2.6567630704217067E-4]:3.749088369770132E-4,8[&theta=2.2914313609563429E-4]:3.749088369770132E-4)[&theta=0.10137757797880688]:0.00862696555696333,(5[&theta=2.9169502353895314E-4]:3.7166905883680287E-4,9[&theta=2.468899575895638E-4]:3.7166905883680287E-4)[&theta=0.044455511231599194]:0.00863020533510354)[&theta=0.1792338633015253]:0.019480716215103104)[&theta=0.3164701572687737]:0.006251445698385677)[&theta=0.0266326668802239]:0.03987837850206718,11[&theta=4.958000644201654E-5]:0.0746124148094963)[&theta=0.01782627228054655]:0.0;
tree STATE_5843000 = (((1[&theta=6.52066170073092E-4]:9.364006253753368E-4,2[&theta=5.722582667300168E-4]:9.364006253753368E-4)[&theta=0.7445710593281959]:0.033752288383845225,((((3[&theta=2.989270939665747E-4]:4.1013102733093997E-4,(10[&theta=1.4123255925387287E-4]:2.150812235329571E-4,13[&theta=1.458182188490299E-4]:2.150812235329571E-4)[&theta=0.004956892906140622]:1.9504980379798288E-4)[&theta=0.4223032067166814]:0.0065734702045620284,(6[&theta=3.891564093795466E-4]:5.464807300666099E-4,7[&theta=3.8252555220098404E-4]:5.464807300666099E-4)[&theta=0.6860375114422982]:0.006437120501826358)[&theta=0.411522654263052]:0.017842439264383624,12[&theta=0.004420497528267552]:0.024826040496276593)[&theta=0.02645029655269795]:0.0036193644393637224,((4[&theta=2.6567630704217067E-4]:3.744193717538832E-4,8[&theta=2.228060314484597E-4]:3.744193717538832E-4)[&theta=0.10334399056644863]:0.00861570255325469,(5[&theta=2.9169502353895314E-4]:3.711838233318707E-4,9[&theta=2.468899575895638E-4]:3.711838233318707E-4)[&theta=0.04481307329539601]:0.008618938101676703)[&theta=0.18242487140253472]:0.019455283010631742)[&theta=0.20165897361051865]:0.006243284073580248)[&theta=0.024999114585243693]:0.03982631496686495,11[&theta=3.395506700143345E-5]:0.07451500397608551)[&theta=0.016350275146668706]:0.0;
tree STATE_5843500 = (((1[&theta=6.52066170073092E-4]:9.534294579221938E-4,2[&theta=5.722582667300168E-4]:9.534294579221938E-4)[&theta=0.6921998124962035]:0.034366087703694405,((((3[&theta=2.954081919451702E-4]:4.1758942964019685E-4,(10[&theta=1.4326284268881915E-4]:2.1899256451273034E-4,13[&theta=1.507598024127412E-4]:2.1899256451273034E-4)[&theta=0.007201945695642466]:1.985968651274665E-4)[&theta=0.37531289613539537]:0.00669301147817061,(6[&theta=3.867998008121307E-4]:5.564187080967489E-4,7[&theta=3.7525160131766293E-4]:5.564187080967489E-4)[&theta=0.4630090675306478]:0.006554182199714058)[&theta=0.411522654263052]:0.018166911399735808,12[&theta=0.004748453764309397]:0.025277512307546615)[&theta=0.02618261647845865]:0.003685184078195413,((4[&theta=2.6808677693102045E-4]:3.8122834284074104E-4,8[&theta=2.2918677414387223E-4]:3.8122834284074104E-4)[&theta=0.09432195239778159]:0.008772382666527889,(5[&theta=2.913026902087542E-4]:3.779339546328691E-4,9[&theta=2.468899575895638E-4]:3.779339546328691E-4)[&theta=0.05124554299355194]:0.00877567705473576)[&theta=0.187811147653551]:0.0198090853763734)[&theta=0.46719091233215054]:0.006356820775874569)[&theta=0.02638478102842355]:0.04055057297155957,11[&theta=3.165508684133349E-5]:0.07587009013317617)[&theta=0.01824119531826739]:0.0;
tree STATE_5844000 = (((1[&theta=6.52066170073092E-4]:9.612727464888983E-4,2[&theta=5.527781229381091E-4]:9.612727464888983E-4)[&theta=0.7985687140711519]:0.034648796760488355,((((3[&theta=3.012882872031658E-4]:4.210246857798712E-4,(10[&theta=1.4326284268881915E-4]:2.2079408413556555E-4,13[&theta=1.4736369122240407E-4]:2.2079408413556555E-4)[&theta=0.007686169706201409]:2.0023060164430564E-4)[&theta=0.3708539549555764]:0.006748070843042722,(6[&theta=3.876696912496987E-4]:5.609960288993037E-4,7[&theta=3.8303685834744673E-4]:5.609960288993037E-4)[&theta=0.5778563345314068]:0.0066080994999232895)[&theta=0.4570900231292613]:0.01831635961249022,12[&theta=0.004748453764309397]:0.025485455141312813)[&theta=0.025242636221780686]:0.0037154998628678333,((4[&theta=2.6569952527061524E-4]:3.843644782704379E-4,8[&theta=2.320501224010631E-4]:3.843644782704379E-4)[&theta=0.10092069679392972]:0.008844547762854028,(5[&theta=2.913026902087542E-4]:3.8104298911959596E-4,9[&theta=2.468899575895638E-4]:3.8104298911959596E-4)[&theta=0.05124554299355194]:0.00884786925200487)[&theta=0.18205643765155197]:0.01997204276305618)[&theta=0.3110689918961887]:0.006409114502796607)[&theta=0.025795731588818427]:0.04088415805508979,11[&theta=5.016410297229898E-5]:0.07649422756206704)[&theta=0.02102725377781826]:0.0;
tree STATE_5844500 = (((1[&theta=6.52066170073092E-4]:9.507567109712467E-4,2[&theta=5.527781229381091E-4]:9.507567109712467E-4)[&theta=0.7568657779121432]:0.034269749316661345,((((3[&theta=3.0640951768646813E-4]:4.164188020016813E-4,(10[&theta=1.4209294859211135E-4]:2.1837866308120014E-4,13[&theta=1.4162045371581808E-4]:2.1837866308120014E-4)[&theta=0.00565581663433913]:1.9804013892048118E-4)[&theta=0.3495353003061282]:0.006674248972069825,(6[&theta=3.876696912496987E-4]:5.548589006110893E-4,7[&theta=3.8303685834744673E-4]:5.548589006110893E-4)[&theta=0.7090396409925027]:0.0065358088734604166)[&theta=0.3605164803617921]:0.018115984132229736,12[&theta=0.004587774888293382]:0.025206651906301242)[&theta=0.02724604649470918]:0.0036748534088136,((4[&theta=2.749229257532229E-4]:3.8015964616635597E-4,8[&theta=2.320501224010631E-4]:3.8015964616635597E-4)[&theta=0.10021559309050096]:0.008747791063206127,(5[&theta=2.913026902087542E-4]:3.768744931105602E-4,9[&theta=2.510797745391759E-4]:3.768744931105602E-4)[&theta=0.05065626997511835]:0.008751076216261923)[&theta=0.18632127610326474]:0.01975355460574236)[&theta=0.21380690776895456]:0.006339000712517747)[&theta=0.024598662203260607]:0.04043689762896517,11[&theta=4.0475298934892805E-5]:0.07565740365659776)[&theta=0.015444092278804762]:0.0;
tree STATE_5845000 = (((1[&theta=6.52066170073092E-4]:9.507567109712467E-4,2[&theta=5.504706782733461E-4]:9.507567109712467E-4)[&theta=0.8015751792602811]:0.034269749316661345,((((3[&theta=2.978360184876576E-4]:4.164188020016813E-4,(10[&theta=1.4209294859211135E-4]:2.1837866308120014E-4,13[&theta=1.4816516300353907E-4]:2.1837866308120014E-4)[&theta=0.007593256470802924]:1.9804013892048118E-4)[&theta=0.4543165042713034]:0.006674248972069825,(6[&theta=3.899010149155871E-4]:5.548589006110893E-4,7[&theta=3.7947168212753673E-4]:5.548589006110893E-4)[&theta=0.6086013678824896]:0.0065358088734604166)[&theta=0.34857798739483487]:0.018115984132229736,12[&theta=0.004587774888293382]:0.025206651906301242)[&theta=0.029275957932747433]:0.0036748534088136,((4[&theta=2.7598343983898873E-4]:3.8015964616635597E-4,8[&theta=2.322171333118935E-4]:3.8015964616635597E-4)[&theta=0.09467004086846668]:0.008747791063206127,(5[&theta=2.913026902087542E-4]:3.768744931105602E-4,9[&theta=2.487595215640551E-4]:3.768744931105602E-4)[&theta=0.04718207742754244]:0.008751076216261923)[&theta=0.18632127610326474]:0.01975355460574236)[&theta=0.3252163852846534]:0.006339000712517747)[&theta=0.0247616853093107]:0.04043689762896517,11[&theta=3.480407317386131E-5]:0.07565740365659776)[&theta=0.016034806781100995]:0.0;
tree STATE_5845500 = (((1[&theta=6.629729341678833E-4]:9.507567109712467E-4,2[&theta=5.705396918900289E-4]:9.507567109712467E-4)[&theta=0.8515317661246136]:0.034269749316661345,((((3[&theta=2.978360184876576E-4]:4.164188020016813E-4,(10[&theta=1.4256773568932168E-4]:2.1837866308120014E-4,13[&theta=1.4816516300353907E-4]:2.1837866308120014E-4)[&theta=0.007473539389577473]:1.9804013892048118E-4)[&theta=0.4251766292329478]:0.006674248972069825,(6[&theta=3.905474291964897E-4]:5.548589006110893E-4,7[&theta=3.7638244762610223E-4]:5.548589006110893E-4)[&theta=0.5205628596464026]:0.0065358088734604166)[&theta=0.34857798739483487]:0.018115984132229736,12[&theta=0.005089663421733905]:0.025206651906301242)[&theta=0.029636080658256812]:0.0037621751222692845,((4[&theta=2.7416861259515395E-4]:3.8015964616635597E-4,8[&theta=2.2138327382247288E-4]:3.8015964616635597E-4)[&theta=0.09578789565968861]:0.008747791063206127,(5[&theta=2.8920803905567905E-4]:3.768744931105602E-4,9[&theta=2.487595215640551E-4]:3.768744931105602E-4)[&theta=0.04718207742754244]:0.008751076216261923)[&theta=0.18826559674830684]:0.019840876319198043)[&theta=0.2746525092603291]:0.006251678999062062)[&theta=0.02496305296877075]:0.04043689762896517,11[&theta=9.465681079763004E-5]:0.07565740365659776)[&theta=0.016357321675939653]:0.0;
tree STATE_5846000 = (((1[&theta=6.759015180401014E-4]:9.507567109712467E-4,2[&theta=5.460932495432401E-4]:9.507567109712467E-4)[&theta=0.8560138176914875]:0.034269749316661345,((((3[&theta=2.9528048413879197E-4]:4.164188020016813E-4,(10[&theta=1.4245329181619145E-4]:2.1837866308120014E-4,13[&theta=1.4816516300353907E-4]:2.1837866308120014E-4)[&theta=0.007723534411622421]:1.9804013892048118E-4)[&theta=0.3238108607386721]:0.006674248972069825,(6[&theta=3.914837200223776E-4]:5.548589006110893E-4,7[&theta=3.835147104733592E-4]:5.548589006110893E-4)[&theta=0.43557010447168004]:0.0065358088734604166)[&theta=0.4199260980824767]:0.018115984132229736,12[&theta=0.004690838738370838]:0.025206651906301242)[&theta=0.026274242358902827]:0.0037621751222692845,((4[&theta=2.648169616302968E-4]:3.8015964616635597E-4,8[&theta=2.2138327382247288E-4]:3.8015964616635597E-4)[&theta=0.09491511164457117]:0.008747791063206127,(5[&theta=2.8920803905567905E-4]:3.768744931105602E-4,9[&theta=2.5265175611285695E-4]:3.768744931105602E-4)[&theta=0.05016198178643083]:0.008751076216261923)[&theta=0.18844186452364567]:0.019840876319198043)[&theta=0.23134353888863335]:0.006251678999062062)[&theta=0.02496305296877075]:0.04043689762896517,11[&theta=6.49320341910735E-5]:0.07565740365659776)[&theta=0.018711826388319672]:0.0;
tree STATE_5846500 = (((1[&theta=6.568771250213351E-4]:9.506587227079793E-4,2[&theta=5.785974298898956E-4]:9.506587227079793E-4)[&theta=0.9157660725730916]:0.03426621735819143,((((3[&theta=2.9528048413879197E-4]:4.1637588444482464E-4,(10[&theta=1.4245329181619145E-4]:2.1835615622357502E-4,13[&theta=1.4396647975064412E-4]:2.1835615622357502E-4)[&theta=0.007765995491970022]:1.9801972822124962E-4)[&theta=0.3433544848816786]:0.0066735611009690055,(6[&theta=3.9026546075232826E-4]:5.548017149405577E-4,7[&theta=3.835147104733592E-4]:5.548017149405577E-4)[&theta=0.5688175097426911]:0.006535135270473272)[&theta=0.4199260980824767]:0.01811411703647116,12[&theta=0.004890043585518034]:0.025204054021884987)[&theta=0.029108162537242997]:0.0037617873795354334,((4[&theta=2.651714931537259E-4]:3.8012046560306116E-4,8[&theta=2.2879154187121532E-4]:3.8012046560306116E-4)[&theta=0.1025084350739534]:0.008746889485711257,(5[&theta=2.8920803905567905E-4]:3.7683565112646113E-4,9[&theta=2.5058027165088335E-4]:3.7683565112646113E-4)[&theta=0.04630482396696844]:0.008750174300187857)[&theta=0.1966965242250776]:0.019838831450106103)[&theta=0.3326890380553812]:0.006251034679478986)[&theta=0.025954544990464554]:0.04043273006293607,11[&theta=3.770260617578075E-5]:0.07564960614383548)[&theta=0.020822817566016335]:0.0;
tree STATE_5847000 = (((1[&theta=6.568771250213351E-4]:9.562641841492165E-4,2[&theta=5.429333417016332E-4]:9.562641841492165E-4)[&theta=0.7292841493780708]:0.034468264586655556,((((3[&theta=2.9528048413879197E-4]:4.188310020486142E-4,(10[&theta=1.4245329181619145E-4]:2.1964367085414762E-4,13[&theta=1.4396647975064412E-4]:2.1964367085414762E-4)[&theta=0.008087490585002773]:1.9918733119446658E-4)[&theta=0.29834344503948856]:0.006712911068032541,(6[&theta=3.9026546075232826E-4]:5.580730462252198E-4,7[&theta=3.835147104733592E-4]:5.580730462252198E-4)[&theta=0.4208128333724776]:0.006573669023855935)[&theta=0.40863265280384165]:0.018220925065645665,12[&theta=0.004981776869864621]:0.02535266713572682)[&theta=0.02908126169222375]:0.003783968372148696,((4[&theta=2.651714931537259E-4]:3.8236180685630666E-4,8[&theta=2.346489759002792E-4]:3.8236180685630666E-4)[&theta=0.10227826947830974]:0.00879846462048018,(5[&theta=2.8920803905567905E-4]:3.7905762380878796E-4,9[&theta=2.4048355672138825E-4]:3.7905762380878796E-4)[&theta=0.05111416902130821]:0.008801768803527699)[&theta=0.1892116013627143]:0.019955809080539032)[&theta=0.2114289028060576]:0.006287893262929254)[&theta=0.025954544990464554]:0.04067113749971437,11[&theta=4.910307793930363E-5]:0.07609566627051914)[&theta=0.017482155783656538]:0.0;
tree STATE_5847500 = (((1[&theta=6.568771250213351E-4]:9.547617339586542E-4,2[&theta=5.429333417016332E-4]:9.547617339586542E-4)[&theta=0.8039060041656024]:0.0344141092062126,((((3[&theta=3.002663065887595E-4]:4.1817294883562977E-4,(10[&theta=1.4407779595727548E-4]:2.1929857409051196E-4,13[&theta=1.4396647975064412E-4]:2.1929857409051196E-4)[&theta=0.0069421808056723665]:1.988743747451178E-4)[&theta=0.3885678019220507]:0.00670236396747124,(6[&theta=4.017610642205293E-4]:5.571962205858754E-4,7[&theta=3.826652704913638E-4]:5.571962205858754E-4)[&theta=0.7351387648763819]:0.006563340695720994)[&theta=0.4116243081131173]:0.01819229695974054,12[&theta=0.0045189871788076565]:0.02531283387604741)[&theta=0.027933461982981238]:0.0037780231280456003,((4[&theta=2.7134951097970467E-4]:3.817610528187746E-4,8[&theta=2.2521080466680795E-4]:3.817610528187746E-4)[&theta=0.09758488347276369]:0.00878464076817575,(5[&theta=2.9012571323237715E-4]:3.784620611927602E-4,9[&theta=2.5872022965878856E-4]:3.784620611927602E-4)[&theta=0.04506132423343605]:0.008787939759801765)[&theta=0.194946335190716]:0.01992445518309849)[&theta=0.343172561523989]:0.006278013936078245)[&theta=0.025954544990464554]:0.04060723637354055,11[&theta=2.1381314244700354E-5]:0.07597610731371181)[&theta=0.018531251581342303]:0.0;
tree STATE_5848000 = (((1[&theta=6.669956033884216E-4]:9.547617339586542E-4,2[&theta=5.429333417016332E-4]:9.547617339586542E-4)[&theta=0.7652907081356758]:0.0344141092062126,((((3[&theta=3.002663065887595E-4]:4.1817294883562977E-4,(10[&theta=1.394592569519553E-4]:2.1929857409051196E-4,13[&theta=1.4396647975064412E-4]:2.1929857409051196E-4)[&theta=0.006361485303007571]:1.988743747451178E-4)[&theta=0.31886796062008127]:0.00670236396747124,(6[&theta=4.017610642205293E-4]:5.571962205858754E-4,7[&theta=3.7732382517467717E-4]:5.571962205858754E-4)[&theta=0.7227480465146061]:0.006563340695720994)[&theta=0.4116243081131173]:0.01819229695974054,12[&theta=0.004626166032978509]:0.02531283387604741)[&theta=0.027933461982981238]:0.0037780231280456003,((4[&theta=2.7134951097970467E-4]:3.817610528187746E-4,8[&theta=2.3481374299066764E-4]:3.817610528187746E-4)[&theta=0.09564430886572124]:0.00878464076817575,(5[&theta=2.9012571323237715E-4]:3.784620611927602E-4,9[&theta=2.536583019939115E-4]:3.784620611927602E-4)[&theta=0.0514625504634177]:0.008787939759801765)[&theta=0.19151575761657386]:0.01992445518309849)[&theta=0.19479756110008284]:0.006278013936078245)[&theta=0.026024822887697793]:0.04060723637354055,11[&theta=5.3608611421075545E-5]:0.07597610731371181)[&theta=0.020600815822097218]:0.0;
tree STATE_5848500 = (((1[&theta=6.669956033884216E-4]:9.57730233042673E-4,2[&theta=5.739460045953437E-4]:9.57730233042673E-4)[&theta=0.9123914098066276]:0.0345211078929241,((((3[&theta=2.9372107825685503E-4]:4.1947311197731025E-4,(10[&theta=1.3989118501023224E-4]:2.19980406628579E-4,13[&theta=1.483273269555529E-4]:2.19980406628579E-4)[&theta=0.00880527955617505]:1.9949270534873125E-4)[&theta=0.31561997492494615]:0.00672320263390554,(6[&theta=3.9067432660385733E-4]:5.589286281715564E-4,7[&theta=3.8063390577306854E-4]:5.589286281715564E-4)[&theta=0.43997767301564805]:0.006583747117711294)[&theta=0.4116243081131173]:0.01824885957106062,12[&theta=0.004553385455934519]:0.02539153531694347)[&theta=0.02797273655002143]:0.003789769575139268,((4[&theta=2.7134951097970467E-4]:3.82948005851452E-4,8[&theta=2.3186919903241744E-4]:3.82948005851452E-4)[&theta=0.09564430886572124]:0.00881195354909926,(5[&theta=2.9012571323237715E-4]:3.796387571599608E-4,9[&theta=2.536583019939115E-4]:3.796387571599608E-4)[&theta=0.04969497282239265]:0.008815262797790751)[&theta=0.17283933015902886]:0.019986403337132027)[&theta=0.22304681704338117]:0.006297533233884031)[&theta=0.026024822887697793]:0.04073349043221506,11[&theta=2.9969773765274473E-5]:0.07621232855818183)[&theta=0.018615798364775525]:0.0;
tree STATE_5849000 = (((1[&theta=6.594524411812667E-4]:9.57730233042673E-4,2[&theta=5.739460045953437E-4]:9.57730233042673E-4)[&theta=0.7458966036914665]:0.0345211078929241,((((3[&theta=2.979624466133375E-4]:4.1947311197731025E-4,(10[&theta=1.4374998046233983E-4]:2.19980406628579E-4,13[&theta=1.4945487908839174E-4]:2.19980406628579E-4)[&theta=0.006989864110389919]:1.9949270534873125E-4)[&theta=0.3362772776114627]:0.00672320263390554,(6[&theta=3.9067432660385733E-4]:5.589286281715564E-4,7[&theta=3.946716120787478E-4]:5.589286281715564E-4)[&theta=0.6855484240200506]:0.006583747117711294)[&theta=0.4379529878608788]:0.01824885957106062,12[&theta=0.00452069695409021]:0.02539153531694347)[&theta=0.02832539145029528]:0.003789769575139268,((4[&theta=2.7134951097970467E-4]:3.82948005851452E-4,8[&theta=2.2749014354229473E-4]:3.82948005851452E-4)[&theta=0.10117324216962693]:0.00881195354909926,(5[&theta=2.9012571323237715E-4]:3.796387571599608E-4,9[&theta=2.536994547015285E-4]:3.796387571599608E-4)[&theta=0.05003554892857907]:0.008815262797790751)[&theta=0.19244166290350273]:0.019986403337132027)[&theta=0.2859334262927376]:0.006297533233884031)[&theta=0.026024822887697793]:0.03998589050597907,11[&theta=5.943279201769688E-5]:0.07546472863194584)[&theta=0.021092640908482667]:0.0;
tree STATE_5849500 = (((1[&theta=6.805445574099282E-4]:9.57730233042673E-4,2[&theta=5.640702638067684E-4]:9.57730233042673E-4)[&theta=0.7849601050892464]:0.0345211078929241,((((3[&theta=2.979624466133375E-4]:4.1947311197731025E-4,(10[&theta=1.4510615918682465E-4]:2.19980406628579E-4,13[&theta=1.462982427483463E-4]:2.19980406628579E-4)[&theta=0.006818256189706606]:1.9949270534873125E-4)[&theta=0.39116376400527864]:0.00672320263390554,(6[&theta=3.9356121482880157E-4]:5.589286281715564E-4,7[&theta=3.8091248011357424E-4]:5.589286281715564E-4)[&theta=0.639435023695453]:0.006583747117711294)[&theta=0.4200172344883699]:0.01824885957106062,12[&theta=0.00452069695409021]:0.02539153531694347)[&theta=0.026794683332907857]:0.003639641615350589,((4[&theta=2.7103761113811794E-4]:3.82948005851452E-4,8[&theta=2.2361986254391605E-4]:3.82948005851452E-4)[&theta=0.09252242172132748]:0.00881195354909926,(5[&theta=2.9628061900006795E-4]:3.796387571599608E-4,9[&theta=2.536994547015285E-4]:3.796387571599608E-4)[&theta=0.05003554892857907]:0.008815262797790751)[&theta=0.1944770659568708]:0.019836275377343348)[&theta=0.24620888978925629]:0.00644766119367271)[&theta=0.025254982400695847]:0.03998589050597907,11[&theta=6.590226333846313E-5]:0.07546472863194584)[&theta=0.021612314709160096]:0.0;
tree STATE_5850000 = (((1[&theta=6.805445574099282E-4]:9.492866937590855E-4,2[&theta=5.565073257718875E-4]:9.492866937590855E-4)[&theta=0.7068449883477839]:0.03421676297349846,((((3[&theta=2.979624466133375E-4]:4.1577495400213927E-4,(10[&theta=1.3859802017642854E-4]:2.1804101582634125E-4,13[&theta=1.4488669821782898E-4]:2.1804101582634125E-4)[&theta=0.0069092890477523245]:1.9773393817579802E-4)[&theta=0.3442851371312884]:0.006663929548863052,(6[&theta=3.9739276005990905E-4]:5.540010027652925E-4,7[&theta=3.705882180078164E-4]:5.540010027652925E-4)[&theta=0.8245846575397786]:0.006525703500099899)[&theta=0.4357864871047147]:0.01808797401336093,12[&theta=0.004341076559957278]:0.02516767851622612)[&theta=0.02613477713224723]:0.003607553814530356,((4[&theta=2.6938158636560295E-4]:3.795718604407493E-4,8[&theta=2.2361986254391605E-4]:3.795718604407493E-4)[&theta=0.1033706096758888]:0.008734265622593496,(5[&theta=2.9628061900006795E-4]:3.7629178674067186E-4,9[&theta=2.4886509691627597E-4]:3.7629178674067186E-4)[&theta=0.04947202301121404]:0.008737545696293572)[&theta=0.1804141431297997]:0.01966139484772223)[&theta=0.23040018485133273]:0.00639081733650107)[&theta=0.025254982400695847]:0.03963336698147482,11[&theta=2.7741810558048043E-5]:0.07479941664873237)[&theta=0.022303946391161556]:0.0;
tree STATE_5850500 = (((1[&theta=6.641749901925369E-4]:9.492866937590855E-4,2[&theta=5.565073257718875E-4]:9.492866937590855E-4)[&theta=0.8202776745729516]:0.03421676297349846,((((3[&theta=2.979624466133375E-4]:4.1577495400213927E-4,(10[&theta=1.434100863578939E-4]:2.1804101582634125E-4,13[&theta=1.4730283963862518E-4]:2.1804101582634125E-4)[&theta=0.006046437592448432]:1.9773393817579802E-4)[&theta=0.37529371304518433]:0.006663929548863052,(6[&theta=3.9739276005990905E-4]:5.540010027652925E-4,7[&theta=3.705882180078164E-4]:5.540010027652925E-4)[&theta=0.5870476251435882]:0.006525703500099899)[&theta=0.4224132357825197]:0.01808797401336093,12[&theta=0.004563757413317615]:0.02516767851622612)[&theta=0.02598222398628853]:0.003607553814530356,((4[&theta=2.624454152994989E-4]:3.795718604407493E-4,8[&theta=2.2910287724870935E-4]:3.795718604407493E-4)[&theta=0.10355643995535604]:0.008845289106520684,(5[&theta=2.893236100032887E-4]:3.7629178674067186E-4,9[&theta=2.506829780385018E-4]:3.7629178674067186E-4)[&theta=0.05184157476810403]:0.00884856918022076)[&theta=0.1804141431297997]:0.019550371363795043)[&theta=0.21044912657670758]:0.00639081733650107)[&theta=0.025917644516054748]:0.03963336698147482,11[&theta=1.5412974746607815E-5]:0.07479941664873237)[&theta=0.018277364455477174]:0.0;
tree STATE_5851000 = (((1[&theta=6.641749901925369E-4]:9.492866937590855E-4,2[&theta=5.565073257718875E-4]:9.492866937590855E-4)[&theta=0.7025429788808226]:0.03421676297349846,((((3[&theta=2.979624466133375E-4]:4.1577495400213927E-4,(10[&theta=1.4232394634220303E-4]:2.1804101582634125E-4,13[&theta=1.4812943534021463E-4]:2.1804101582634125E-4)[&theta=0.00693800543420906]:1.9773393817579802E-4)[&theta=0.2993055610456053]:0.006663929548863052,(6[&theta=3.819001753727948E-4]:5.540010027652925E-4,7[&theta=3.751212940523425E-4]:5.540010027652925E-4)[&theta=0.506894859643301]:0.006525703500099899)[&theta=0.421231058329342]:0.01808797401336093,12[&theta=0.004664242051495635]:0.02516767851622612)[&theta=0.028843054835567844]:0.003607553814530356,((4[&theta=2.624454152994989E-4]:3.795718604407493E-4,8[&theta=2.2773956188091516E-4]:3.795718604407493E-4)[&theta=0.09982481559318779]:0.008845289106520684,(5[&theta=2.893236100032887E-4]:3.7629178674067186E-4,9[&theta=2.506829780385018E-4]:3.7629178674067186E-4)[&theta=0.05052461887427504]:0.00884856918022076)[&theta=0.18050817411154568]:0.019550371363795043)[&theta=0.19530860772508848]:0.00639081733650107)[&theta=0.025917644516054748]:0.03963336698147482,11[&theta=3.445691276555673E-5]:0.07479941664873237)[&theta=0.02111873313044328]:0.0;
tree STATE_5851500 = (((1[&theta=6.641749901925369E-4]:9.490436888519272E-4,2[&theta=5.565073257718875E-4]:9.490436888519272E-4)[&theta=0.7749834867788865]:0.03420800393224749,((((3[&theta=2.979624466133375E-4]:4.1566852108281124E-4,(10[&theta=1.4232394634220303E-4]:2.1798520019429256E-4,13[&theta=1.457751761539228E-4]:2.1798520019429256E-4)[&theta=0.0076241498735865115]:1.9768332088851868E-4)[&theta=0.34101525598621046]:0.006662223670552551,(6[&theta=3.819001753727948E-4]:5.538591857956376E-4,7[&theta=3.6791461361819375E-4]:5.538591857956376E-4)[&theta=0.6875370910890928]:0.006524033005839725)[&theta=0.37792627759734254]:0.018083343729933702,12[&theta=0.004556289426059094]:0.025161235921569065)[&theta=0.029167027325134123]:0.003877705860206481,((4[&theta=2.624454152994989E-4]:3.794746950371755E-4,8[&theta=2.2805373836522265E-4]:3.794746950371755E-4)[&theta=0.09915861778380657]:0.008843024828855938,(5[&theta=2.918698047563874E-4]:3.7619546099282086E-4,9[&theta=2.506829780385018E-4]:3.7619546099282086E-4)[&theta=0.04763506634485563]:0.008846304062900292)[&theta=0.18792895249112931]:0.019816442257882434)[&theta=0.3503433858141899]:0.006118105839323873)[&theta=0.025966425918068605]:0.03962322136084512,11[&theta=2.3242601795181628E-5]:0.07478026898194454)[&theta=0.02036450497249125]:0.0;
tree STATE_5852000 = (((1[&theta=6.578802714637742E-4]:9.490436888519272E-4,2[&theta=5.565073257718875E-4]:9.490436888519272E-4)[&theta=0.8500617105305184]:0.03420800393224749,((((3[&theta=2.987760049266982E-4]:4.1566852108281124E-4,(10[&theta=1.3849421394806173E-4]:2.1798520019429256E-4,13[&theta=1.457751761539228E-4]:2.1798520019429256E-4)[&theta=0.007061645438599347]:1.9768332088851868E-4)[&theta=0.32884461421915606]:0.006662223670552551,(6[&theta=3.819001753727948E-4]:5.538591857956376E-4,7[&theta=3.6791461361819375E-4]:5.538591857956376E-4)[&theta=0.742176181859354]:0.006524033005839725)[&theta=0.41113646789601616]:0.018083343729933702,12[&theta=0.004447499342166879]:0.025161235921569065)[&theta=0.027892655137777864]:0.003891275497219012,((4[&theta=2.71791101330919E-4]:3.794746950371755E-4,8[&theta=2.3413205593800375E-4]:3.794746950371755E-4)[&theta=0.09915861778380657]:0.008843024828855938,(5[&theta=2.918698047563874E-4]:3.7619546099282086E-4,9[&theta=2.506829780385018E-4]:3.7619546099282086E-4)[&theta=0.04819069316442164]:0.008846304062900292)[&theta=0.18792895249112931]:0.019830011894894965)[&theta=0.24604496431514392]:0.006104536202311342)[&theta=0.025966425918068605]:0.03962322136084512,11[&theta=2.9402647897590115E-5]:0.07478026898194454)[&theta=0.02004242760252213]:0.0;
tree STATE_5852500 = (((1[&theta=6.536074601561777E-4]:9.490436888519272E-4,2[&theta=5.565073257718875E-4]:9.490436888519272E-4)[&theta=0.8172592749070603]:0.03420800393224749,((((3[&theta=2.987760049266982E-4]:4.1566852108281124E-4,(10[&theta=1.3849421394806173E-4]:2.1798520019429256E-4,13[&theta=1.457751761539228E-4]:2.1798520019429256E-4)[&theta=0.007930396556686675]:1.9768332088851868E-4)[&theta=0.3471555970725288]:0.006662223670552551,(6[&theta=3.8740947555335995E-4]:5.538591857956376E-4,7[&theta=3.6791461361819375E-4]:5.538591857956376E-4)[&theta=0.6785349749042319]:0.006524033005839725)[&theta=0.42036799995122914]:0.018083343729933702,12[&theta=0.004409589983080653]:0.025161235921569065)[&theta=0.02999918335580517]:0.003891275497219012,((4[&theta=2.71791101330919E-4]:3.794746950371755E-4,8[&theta=2.3413205593800375E-4]:3.794746950371755E-4)[&theta=0.11034694888588803]:0.008843024828855938,(5[&theta=2.918698047563874E-4]:3.7619546099282086E-4,9[&theta=2.52073511126041E-4]:3.7619546099282086E-4)[&theta=0.05115430951715471]:0.008846304062900292)[&theta=0.18792895249112931]:0.019830011894894965)[&theta=0.2073015116496469]:0.006104536202311342)[&theta=0.025966425918068605]:0.03962322136084512,11[&theta=2.292088054150646E-5]:0.07478026898194454)[&theta=0.020993962274447733]:0.0;
tree STATE_5853000 = (((1[&theta=6.536074601561777E-4]:9.493658229353199E-4,2[&theta=5.565073257718875E-4]:9.493658229353199E-4)[&theta=0.7510895704199152]:0.03421961516165753,((((3[&theta=2.9940336114743233E-4]:4.1580961152954944E-4,(10[&theta=1.4507616610156586E-4]:2.1805919095307702E-4,13[&theta=1.457751761539228E-4]:2.1805919095307702E-4)[&theta=0.008009177520549889]:1.9775042057647242E-4)[&theta=0.32119783444636635]:0.006664485030425315,(6[&theta=3.9491835447494106E-4]:5.54047182326504E-4,7[&theta=3.6791461361819375E-4]:5.54047182326504E-4)[&theta=0.6943685448839907]:0.006526247459628361)[&theta=0.40079352897256115]:0.018089481762803575,12[&theta=0.004409589983080653]:0.02516977640475844)[&theta=0.029343679089110234]:0.0038925963136158225,((4[&theta=2.71791101330919E-4]:3.7960350020651857E-4,8[&theta=2.3413205593800375E-4]:3.7960350020651857E-4)[&theta=0.08700560816759834]:0.008846026418488875,(5[&theta=2.940865546389564E-4]:3.7632315309111614E-4,9[&theta=2.5481557355970275E-4]:3.7632315309111614E-4)[&theta=0.048302792994617635]:0.008849306765604277)[&theta=0.18861048810839057]:0.01983674279967887)[&theta=0.23178533860581094]:0.006106608266218585)[&theta=0.02531639740995244]:0.03963667067855734,11[&theta=5.247916046370686E-5]:0.07480565166315019)[&theta=0.020310966407615906]:0.0;
tree STATE_5853500 = (((1[&theta=6.536074601561777E-4]:9.463635117271773E-4,2[&theta=5.565073257718875E-4]:9.463635117271773E-4)[&theta=0.7529484074888788]:0.03411139772675923,((((3[&theta=2.9940336114743233E-4]:4.1449463912693156E-4,(10[&theta=1.4334458436652595E-4]:2.1736959213118902E-4,13[&theta=1.457751761539228E-4]:2.1736959213118902E-4)[&theta=0.00811466614618596]:1.9712504699574254E-4)[&theta=0.3152368181043319]:0.0066434090051251,(6[&theta=3.8400233717733937E-4]:5.522950420817714E-4,7[&theta=3.6791461361819375E-4]:5.522950420817714E-4)[&theta=0.6472491443272154]:0.00650560860217026)[&theta=0.4109872145977053]:0.01803227488581907,12[&theta=0.0043697321655648]:0.0250901785300711)[&theta=0.028673487332214486]:0.003880286216434308,((4[&theta=2.5680352700029676E-4]:3.784030274111146E-4,8[&theta=2.2846924437996347E-4]:3.784030274111146E-4)[&theta=0.10282688811717951]:0.008818051402302133,(5[&theta=3.0119165699911236E-4]:3.751330541923421E-4,9[&theta=2.5152632240108957E-4]:3.751330541923421E-4)[&theta=0.04684984033938111]:0.008821321375520906)[&theta=0.18522389898191546]:0.01977401031679216)[&theta=0.21347394410329323]:0.0060872964919810035)[&theta=0.02531639740995244]:0.03951132213771378,11[&theta=4.456986078899259E-5]:0.07456908337620019)[&theta=0.02144920073123613]:0.0;
tree STATE_5854000 = (((1[&theta=6.573790936242356E-4]:9.463635117271773E-4,2[&theta=5.567600256550717E-4]:9.463635117271773E-4)[&theta=0.8147296631633227]:0.03411139772675923,((((3[&theta=2.9392171176512107E-4]:4.1449463912693156E-4,(10[&theta=1.3957203394919512E-4]:2.1736959213118902E-4,13[&theta=1.457751761539228E-4]:2.1736959213118902E-4)[&theta=0.008260084114758627]:1.9712504699574254E-4)[&theta=0.3564666854981809]:0.0066434090051251,(6[&theta=3.8400233717733937E-4]:5.522950420817714E-4,7[&theta=3.840775021581693E-4]:5.522950420817714E-4)[&theta=0.4479093790351374]:0.00650560860217026)[&theta=0.41667044263930525]:0.01803227488581907,12[&theta=0.004513801326568739]:0.0250901785300711)[&theta=0.02938563300670032]:0.003880286216434308,((4[&theta=2.6496987881656644E-4]:3.784030274111146E-4,8[&theta=2.2846924437996347E-4]:3.784030274111146E-4)[&theta=0.09982664543907285]:0.008818051402302133,(5[&theta=2.935426210590873E-4]:3.751330541923421E-4,9[&theta=2.5152632240108957E-4]:3.751330541923421E-4)[&theta=0.04872217066340425]:0.008821321375520906)[&theta=0.19255579878811205]:0.01977401031679216)[&theta=0.2174437018807598]:0.0060872964919810035)[&theta=0.025709039547048403]:0.03951132213771378,11[&theta=4.66330587718614E-5]:0.07456908337620019)[&theta=0.01959678573119367]:0.0;
tree STATE_5854500 = (((1[&theta=6.708451595277768E-4]:9.421785187783349E-4,2[&theta=5.386059146237389E-4]:9.421785187783349E-4)[&theta=0.7440953041100122]:0.03396055087225497,((((3[&theta=2.9392171176512107E-4]:4.12661667842025E-4,(10[&theta=1.3957203394919512E-4]:2.1640834394369123E-4,13[&theta=1.457751761539228E-4]:2.1640834394369123E-4)[&theta=0.0069672273897854005]:1.9625332389833377E-4)[&theta=0.35904461846185887]:0.006614030632546065,(6[&theta=3.830179757342003E-4]:5.498526921515903E-4,7[&theta=3.840775021581693E-4]:5.498526921515903E-4)[&theta=0.6091923020022797]:0.006476839608236499)[&theta=0.4287182792974883]:0.017952532860356765,12[&theta=0.004393661734249493]:0.024979225160744856)[&theta=0.027410189693202053]:0.0038631268793993985,((4[&theta=2.7595140402727786E-4]:3.7672965985001113E-4,8[&theta=2.203272580616263E-4]:3.7672965985001113E-4)[&theta=0.09251539718593225]:0.008779056362358324,(5[&theta=2.848634560177651E-4]:3.7347414705230723E-4,9[&theta=2.4576487208380923E-4]:3.7347414705230723E-4)[&theta=0.047260692566023166]:0.008782311875156028)[&theta=0.1848161400290642]:0.01968656601793592)[&theta=0.2376453882624345]:0.006060377350889049)[&theta=0.026374938800481574]:0.03933659582747811,11[&theta=4.891009103002639E-5]:0.07423932521851141)[&theta=0.022336241860513743]:0.0;
tree STATE_5855000 = (((1[&theta=6.356266264899668E-4]:9.421785187783349E-4,2[&theta=5.554439240591236E-4]:9.421785187783349E-4)[&theta=0.91324264290652]:0.03396055087225497,((((3[&theta=2.9392171176512107E-4]:4.12661667842025E-4,(10[&theta=1.3957203394919512E-4]:2.1640834394369123E-4,13[&theta=1.457751761539228E-4]:2.1640834394369123E-4)[&theta=0.007648854765043405]:1.9625332389833377E-4)[&theta=0.3627304240761185]:0.006614030632546065,(6[&theta=3.8475114576164935E-4]:5.498526921515903E-4,7[&theta=3.799234703621395E-4]:5.498526921515903E-4)[&theta=0.574364908818115]:0.006476839608236499)[&theta=0.369275024277594]:0.017952532860356765,12[&theta=0.004733100162397465]:0.024979225160744856)[&theta=0.029315853565104952]:0.0038631268793993985,((4[&theta=2.7595140402727786E-4]:3.7672965985001113E-4,8[&theta=2.2569043194210927E-4]:3.7672965985001113E-4)[&theta=0.09237554726077324]:0.008779056362358324,(5[&theta=2.848634560177651E-4]:3.7347414705230723E-4,9[&theta=2.51565270327708E-4]:3.7347414705230723E-4)[&theta=0.051051246627662215]:0.008782311875156028)[&theta=0.1848161400290642]:0.01968656601793592)[&theta=0.2765730202398367]:0.006060377350889049)[&theta=0.025904431501491645]:0.03933659582747811,11[&theta=4.310653729401209E-5]:0.07423932521851141)[&theta=0.01916785950984177]:0.0;
tree STATE_5855500 = (((1[&theta=6.718346452502183E-4]:9.481263661752674E-4,2[&theta=5.554439240591236E-4]:9.481263661752674E-4)[&theta=0.6988267975393462]:0.03417493930298023,((((3[&theta=2.9392171176512107E-4]:4.1526674594343464E-4,(10[&theta=1.3957203394919512E-4]:2.1777450097184016E-4,13[&theta=1.457751761539228E-4]:2.1777450097184016E-4)[&theta=0.007054948571180776]:1.9749224497159448E-4)[&theta=0.34574026009005854]:0.00665578412628102,(6[&theta=3.8720828834467084E-4]:5.533238389019437E-4,7[&theta=3.681616451254965E-4]:5.533238389019437E-4)[&theta=0.5147675051051502]:0.006517727033322511)[&theta=0.37708464892652616]:0.01806586480723693,12[&theta=0.004591071030858379]:0.025136915679461386)[&theta=0.028879855185282025]:0.00388751428443539,((4[&theta=2.7595140402727786E-4]:3.791079039746931E-4,8[&theta=2.2569043194210927E-4]:3.791079039746931E-4)[&theta=0.09708259697469973]:0.0088344773749283,(5[&theta=2.848634560177651E-4]:3.7583183955865624E-4,9[&theta=2.51565270327708E-4]:3.7583183955865624E-4)[&theta=0.04746121667189943]:0.008837753439344337)[&theta=0.1876544697901701]:0.01981084468499378)[&theta=0.24972579588328456]:0.006098635705258721)[&theta=0.026294190049492468]:0.039584922513380506,11[&theta=4.912360150225628E-5]:0.074707988182536)[&theta=0.0176420528834986]:0.0;
tree STATE_5856000 = (((1[&theta=6.718346452502183E-4]:9.574580479836228E-4,2[&theta=5.554439240591236E-4]:9.574580479836228E-4)[&theta=0.7771819409580168]:0.03451129706157917,((((3[&theta=2.9392171176512107E-4]:4.193538985393144E-4,(10[&theta=1.4027204418995596E-4]:2.1991788862726474E-4,13[&theta=1.4900224104411687E-4]:2.1991788862726474E-4)[&theta=0.0076177740155425515]:1.994360099120497E-4)[&theta=0.3183107522367785]:0.006721291912866587,(6[&theta=3.8720828834467084E-4]:5.587697817486129E-4,7[&theta=3.681616451254965E-4]:5.587697817486129E-4)[&theta=0.7330468966091819]:0.006581876029657288)[&theta=0.4316115996627147]:0.018243673280862627,12[&theta=0.004744514084456698]:0.02538431909226853)[&theta=0.028109345165598543]:0.003925776110729841,((4[&theta=2.7779714389819906E-4]:3.8283917277717933E-4,8[&theta=2.2569043194210927E-4]:3.8283917277717933E-4)[&theta=0.11039144101967686]:0.008921428370857791,(5[&theta=3.0764773074852135E-4]:3.795308645676939E-4,9[&theta=2.502950357273768E-4]:3.795308645676939E-4)[&theta=0.04677098885202174]:0.008924736679067275)[&theta=0.17910853783433126]:0.0200058276593634)[&theta=0.2551134984764425]:0.006158659906564425)[&theta=0.026294190049492468]:0.039974526594103846,11[&theta=5.786372115155963E-5]:0.07544328170366664)[&theta=0.021490649595737404]:0.0;
tree STATE_5856500 = (((1[&theta=6.546585993625492E-4]:9.574580479836228E-4,2[&theta=5.637387427041431E-4]:9.574580479836228E-4)[&theta=0.8529260226505472]:0.03451129706157917,((((3[&theta=2.9392171176512107E-4]:4.193538985393144E-4,(10[&theta=1.4027204418995596E-4]:2.1991788862726474E-4,13[&theta=1.4427096005734918E-4]:2.1991788862726474E-4)[&theta=0.007412691967031111]:1.994360099120497E-4)[&theta=0.37196363500286217]:0.007191298674846051,(6[&theta=3.920464872288952E-4]:5.587697817486129E-4,7[&theta=3.8617351549873345E-4]:5.587697817486129E-4)[&theta=0.7756540358915216]:0.0070518827916367524)[&theta=0.4303659687489349]:0.017773666518883163,12[&theta=0.004213759494905595]:0.02538431909226853)[&theta=0.027637884362279846]:0.003925776110729841,((4[&theta=2.6583645651410287E-4]:3.8283917277717933E-4,8[&theta=2.258180990124253E-4]:3.8283917277717933E-4)[&theta=0.09638841781568323]:0.008921428370857791,(5[&theta=2.892602216381314E-4]:3.795308645676939E-4,9[&theta=2.4860546232828866E-4]:3.795308645676939E-4)[&theta=0.050865083171779193]:0.008924736679067275)[&theta=0.18552754352289022]:0.0200058276593634)[&theta=0.1815134070708202]:0.006158659906564425)[&theta=0.026294190049492468]:0.039974526594103846,11[&theta=2.6536897250596925E-5]:0.07544328170366664)[&theta=0.02145539218200497]:0.0;
tree STATE_5857000 = (((1[&theta=6.546585993625492E-4]:9.416350472691867E-4,2[&theta=5.663805464044647E-4]:9.416350472691867E-4)[&theta=0.8582390728117455]:0.033940961599663644,((((3[&theta=2.9392171176512107E-4]:4.124236345448103E-4,(10[&theta=1.4027204418995596E-4]:2.1628351434194252E-4,13[&theta=1.4427096005734918E-4]:2.1628351434194252E-4)[&theta=0.008625151553322788]:1.9614012020286776E-4)[&theta=0.35468581344712347]:0.007072454904814093,(6[&theta=3.920464872288952E-4]:5.495355237313208E-4,7[&theta=3.873619394578747E-4]:5.495355237313208E-4)[&theta=0.5851425984874161]:0.006935343015627583)[&theta=0.3943374310200098]:0.01747993799613618,12[&theta=0.004471220875430452]:0.024964816535495087)[&theta=0.027928685477705537]:0.003860898533758598,((4[&theta=2.6935098364244236E-4]:3.765123530098541E-4,8[&theta=2.258180990124253E-4]:3.765123530098541E-4)[&theta=0.09426138410154833]:0.00877399238890207,(5[&theta=2.840373294619263E-4]:3.73258718071195E-4,9[&theta=2.3949095281685688E-4]:3.73258718071195E-4)[&theta=0.05254152828617511]:0.008777246023840729)[&theta=0.18552754352289022]:0.01967521032734176)[&theta=0.30350119897845834]:0.006056881577679144)[&theta=0.025780528667854595]:0.03931390552126435,11[&theta=3.2355323957113716E-5]:0.07419650216819718)[&theta=0.01907763714926779]:0.0;
tree STATE_5857500 = (((1[&theta=6.552052106628808E-4]:9.416350472691867E-4,2[&theta=5.663805464044647E-4]:9.416350472691867E-4)[&theta=0.8181002827954252]:0.033940961599663644,((((3[&theta=2.9392171176512107E-4]:4.124236345448103E-4,(10[&theta=1.4027204418995596E-4]:2.1628351434194252E-4,13[&theta=1.5102786596571364E-4]:2.1628351434194252E-4)[&theta=0.006860977573565937]:1.9614012020286776E-4)[&theta=0.33111836188536303]:0.007072454904814093,(6[&theta=3.920464872288952E-4]:5.495355237313208E-4,7[&theta=3.7663204695350836E-4]:5.495355237313208E-4)[&theta=0.6386121839993699]:0.006935343015627583)[&theta=0.42257803825890966]:0.01747993799613618,12[&theta=0.004471220875430452]:0.024964816535495087)[&theta=0.02733188119935702]:0.003660202958046685,((4[&theta=2.600403283898205E-4]:3.765123530098541E-4,8[&theta=2.2510928111286823E-4]:3.765123530098541E-4)[&theta=0.11919829755183078]:0.00877399238890207,(5[&theta=2.840373294619263E-4]:3.73258718071195E-4,9[&theta=2.5037330841880175E-4]:3.73258718071195E-4)[&theta=0.04991918059934222]:0.008777246023840729)[&theta=0.17546727547800328]:0.019474514751629847)[&theta=0.20815556344141864]:0.006257577153391057)[&theta=0.026074928271691784]:0.03931390552126435,11[&theta=4.454740380694744E-5]:0.07419650216819718)[&theta=0.01679366462136088]:0.0;
tree STATE_5858000 = (((1[&theta=6.62576714393771E-4]:9.416350472691867E-4,2[&theta=5.663805464044647E-4]:9.416350472691867E-4)[&theta=0.7990741085249037]:0.033940961599663644,((((3[&theta=2.9858533268318414E-4]:4.124236345448103E-4,(10[&theta=1.4304602400541728E-4]:2.2044081489020962E-4,13[&theta=1.4364757402636556E-4]:2.2044081489020962E-4)[&theta=0.0074502723151766495]:1.9198281965460067E-4)[&theta=0.4330396899696998]:0.007072454904814093,(6[&theta=3.9685849029758713E-4]:5.495355237313208E-4,7[&theta=3.964204423044131E-4]:5.495355237313208E-4)[&theta=0.7021847727020248]:0.006935343015627583)[&theta=0.3398435169699895]:0.01747993799613618,12[&theta=0.004467247387738736]:0.024964816535495087)[&theta=0.028710762667873174]:0.003660202958046685,((4[&theta=2.600403283898205E-4]:3.765123530098541E-4,8[&theta=2.2510928111286823E-4]:3.765123530098541E-4)[&theta=0.09905721751714747]:0.00877399238890207,(5[&theta=2.8501448822271637E-4]:3.73258718071195E-4,9[&theta=2.5037330841880175E-4]:3.73258718071195E-4)[&theta=0.04991918059934222]:0.008777246023840729)[&theta=0.18960142763467877]:0.019474514751629847)[&theta=0.22863708139489444]:0.006257577153391057)[&theta=0.02524455060376682]:0.03931390552126435,11[&theta=2.9211521751384527E-5]:0.07419650216819718)[&theta=0.020740873486439933]:0.0;
tree STATE_5858500 = (((1[&theta=6.62576714393771E-4]:9.416350472691867E-4,2[&theta=5.626546467628183E-4]:9.416350472691867E-4)[&theta=0.9426114390573876]:0.033940961599663644,((((3[&theta=2.9682762581362433E-4]:4.124236345448103E-4,(10[&theta=1.39643077226431E-4]:2.2044081489020962E-4,13[&theta=1.4364757402636556E-4]:2.2044081489020962E-4)[&theta=0.004943414777366074]:1.9198281965460067E-4)[&theta=0.3996339674339789]:0.007072454904814093,(6[&theta=3.896886437076698E-4]:5.495355237313208E-4,7[&theta=3.5921233673969226E-4]:5.495355237313208E-4)[&theta=0.6314793468806659]:0.006935343015627583)[&theta=0.41619875480023444]:0.01747993799613618,12[&theta=0.004534721340886443]:0.024964816535495087)[&theta=0.028710762667873174]:0.003660202958046685,((4[&theta=2.6979260722655575E-4]:3.765123530098541E-4,8[&theta=2.2257207962000878E-4]:3.765123530098541E-4)[&theta=0.10510544820957145]:0.00877399238890207,(5[&theta=3.00642954739697E-4]:3.73258718071195E-4,9[&theta=2.4471433673266827E-4]:3.73258718071195E-4)[&theta=0.04991918059934222]:0.008777246023840729)[&theta=0.17110553229687073]:0.019474514751629847)[&theta=0.2227780333035214]:0.006257577153391057)[&theta=0.02602697729925854]:0.03931390552126435,11[&theta=5.5852592698335215E-5]:0.07419650216819718)[&theta=0.02260319164155397]:0.0;
tree STATE_5859000 = (((1[&theta=6.62576714393771E-4]:9.224279328758741E-4,2[&theta=5.469640095475656E-4]:9.224279328758741E-4)[&theta=0.9207325992325434]:0.03324864674376023,((((3[&theta=2.9851951663665806E-4]:4.040111737404033E-4,(10[&theta=1.39643077226431E-4]:2.15944346793753E-4,13[&theta=1.4364757402636556E-4]:2.15944346793753E-4)[&theta=0.007985595618236259]:1.8806682694665031E-4)[&theta=0.3933710573735011]:0.007576834389255016,(6[&theta=3.6852298805107247E-4]:5.383263066380246E-4,7[&theta=3.5921233673969226E-4]:5.383263066380246E-4)[&theta=0.5749582795274657]:0.007442519256357395)[&theta=0.3402576306750445]:0.016474748117641082,12[&theta=0.004534721340886443]:0.0244555936806365)[&theta=0.028710762667873174]:0.003585543526962609,((4[&theta=2.567444690314769E-4]:3.6883239689975805E-4,8[&theta=2.3034735762669957E-4]:3.6883239689975805E-4)[&theta=0.09591349172161162]:0.008595023821421044,(5[&theta=2.744797799560308E-4]:3.6564512837199473E-4,9[&theta=2.4471433673266827E-4]:3.6564512837199473E-4)[&theta=0.04821837998953576]:0.008598211089948807)[&theta=0.18120419442792196]:0.019077280989278307)[&theta=0.23535665911886858]:0.006129937469036995)[&theta=0.02494386335832078]:0.03851199539399723,11[&theta=2.7178865995450124E-5]:0.07268307007063333)[&theta=0.020287134476606225]:0.0;
tree STATE_5859500 = (((1[&theta=6.609694511598954E-4]:9.236821572255917E-4,2[&theta=5.469640095475656E-4]:9.236821572255917E-4)[&theta=0.790328419116197]:0.033293854895914916,((((3[&theta=2.9851951663665806E-4]:4.0456050733450144E-4,(10[&theta=1.39643077226431E-4]:2.162379661089099E-4,13[&theta=1.4312345140665974E-4]:2.162379661089099E-4)[&theta=0.006498278258033446]:1.8832254122559154E-4)[&theta=0.40047520731888137]:0.007587136603494295,(6[&theta=3.862251722200703E-4]:5.390582683857288E-4,7[&theta=3.5921233673969226E-4]:5.390582683857288E-4)[&theta=0.704796991196739]:0.007452638842443068)[&theta=0.3274323731489122]:0.016497148816392894,12[&theta=0.0045312104352647235]:0.02448884592722169)[&theta=0.028271363296351406]:0.0035904187869565986,((4[&theta=2.6295150407195674E-4]:3.6933389794571416E-4,8[&theta=2.2968141254102995E-4]:3.6933389794571416E-4)[&theta=0.09662383033537558]:0.00860671046682609,(5[&theta=2.846949506462114E-4]:3.661422956920801E-4,9[&theta=2.4471433673266827E-4]:3.661422956920801E-4)[&theta=0.04975110960456324]:0.008609902069079724)[&theta=0.18977525841969042]:0.019103220349406487)[&theta=0.24943537779676195]:0.006138272338962216)[&theta=0.025172393964608266]:0.0385643601161157,11[&theta=3.2256781960449006E-5]:0.0727818971692562)[&theta=0.016426440310612616]:0.0;
tree STATE_5860000 = (((1[&theta=6.620424556419328E-4]:9.236821572255917E-4,2[&theta=5.469640095475656E-4]:9.236821572255917E-4)[&theta=0.7846194951924417]:0.033293854895914916,((((3[&theta=2.9851951663665806E-4]:4.0456050733450144E-4,(10[&theta=1.39643077226431E-4]:2.162379661089099E-4,13[&theta=1.456075006065708E-4]:2.162379661089099E-4)[&theta=0.005912297870956691]:1.8832254122559154E-4)[&theta=0.3669074606157072]:0.007587136603494295,(6[&theta=3.779026639879279E-4]:5.390582683857288E-4,7[&theta=3.7768315361902226E-4]:5.390582683857288E-4)[&theta=0.5605789090969977]:0.007452638842443068)[&theta=0.34827753727417043]:0.016497148816392894,12[&theta=0.0045312104352647235]:0.02448884592722169)[&theta=0.028874018558308543]:0.0035904187869565986,((4[&theta=2.632186419109907E-4]:3.6933389794571416E-4,8[&theta=2.2190770434565575E-4]:3.6933389794571416E-4)[&theta=0.10436083122037752]:0.00885132092623608,(5[&theta=2.8530516769657805E-4]:3.661422956920801E-4,9[&theta=2.4035528063030771E-4]:3.661422956920801E-4)[&theta=0.050828518991902806]:0.008854512528489714)[&theta=0.1627229622049991]:0.018858609889996495)[&theta=0.23074932893936453]:0.006138272338962216)[&theta=0.025172393964608266]:0.0385643601161157,11[&theta=1.0370829821430731E-5]:0.0727818971692562)[&theta=0.01825627206613979]:0.0;
tree STATE_5860500 = (((1[&theta=6.34310586530964E-4]:9.236821572255917E-4,2[&theta=5.381390729581577E-4]:9.236821572255917E-4)[&theta=0.650432722637451]:0.033293854895914916,((((3[&theta=2.866462661290023E-4]:4.0456050733450144E-4,(10[&theta=1.3989957370558344E-4]:2.162379661089099E-4,13[&theta=1.456075006065708E-4]:2.162379661089099E-4)[&theta=0.008165382824639446]:1.8832254122559154E-4)[&theta=0.3237599874785073]:0.007587136603494295,(6[&theta=3.7609431341807474E-4]:5.390582683857288E-4,7[&theta=3.795074081404005E-4]:5.390582683857288E-4)[&theta=0.7821299366546697]:0.007452638842443068)[&theta=0.34827753727417043]:0.016497148816392894,12[&theta=0.004490933493388703]:0.02448884592722169)[&theta=0.02773549438543166]:0.0035904187869565986,((4[&theta=2.632186419109907E-4]:3.6933389794571416E-4,8[&theta=2.1645473824570162E-4]:3.6933389794571416E-4)[&theta=0.10448117205971978]:0.00885132092623608,(5[&theta=2.879061816924707E-4]:3.661422956920801E-4,9[&theta=2.4035528063030771E-4]:3.661422956920801E-4)[&theta=0.05026253328424008]:0.008854512528489714)[&theta=0.16915864358619154]:0.018858609889996495)[&theta=0.33027207558989663]:0.006138272338962216)[&theta=0.02557399582527149]:0.0385643601161157,11[&theta=1.7360638425072224E-5]:0.0727818971692562)[&theta=0.020541047345339375]:0.0;
tree STATE_5861000 = (((1[&theta=6.34310586530964E-4]:9.26353471647603E-4,2[&theta=5.381390729581577E-4]:9.26353471647603E-4)[&theta=0.9240680437513166]:0.03339014164785884,((((3[&theta=2.866462661290023E-4]:4.0573050754438416E-4,(10[&theta=1.3793222824357948E-4]:2.168633323054251E-4,13[&theta=1.477734127077444E-4]:2.168633323054251E-4)[&theta=0.008253051756548573]:1.8886717523895906E-4)[&theta=0.36781372095995063]:0.007609078813021824,(6[&theta=3.7609431341807474E-4]:5.406172398515937E-4,7[&theta=3.750669184062848E-4]:5.406172398515937E-4)[&theta=0.5805039395256555]:0.007474192080714615)[&theta=0.36536353361009555]:0.016544859028407452,12[&theta=0.004369288874399368]:0.024559668348973662)[&theta=0.027406660553169548]:0.003600802377688138,((4[&theta=2.5059666098562887E-4]:3.704020218240442E-4,8[&theta=2.259302798845827E-4]:3.704020218240442E-4)[&theta=0.09746623969426568]:0.00887691919189396,(5[&theta=2.864032063524384E-4]:3.672011893681563E-4,9[&theta=2.48725783279542E-4]:3.672011893681563E-4)[&theta=0.05026253328424008]:0.008880120024349849)[&theta=0.17487236531792777]:0.018913149512943796)[&theta=0.3003438346788469]:0.006156024392844642)[&theta=0.02557399582527149]:0.03867588931536237,11[&theta=3.0283454120226562E-5]:0.07299238443486882)[&theta=0.02092238488096764]:0.0;
tree STATE_5861500 = (((1[&theta=6.768260115722605E-4]:9.26353471647603E-4,2[&theta=5.436790342396098E-4]:9.26353471647603E-4)[&theta=0.7473212149545873]:0.03339014164785884,((((3[&theta=2.866462661290023E-4]:4.0573050754438416E-4,(10[&theta=1.3793222824357948E-4]:2.168633323054251E-4,13[&theta=1.477734127077444E-4]:2.168633323054251E-4)[&theta=0.006391208560648687]:1.8886717523895906E-4)[&theta=0.412240447074437]:0.007609078813021824,(6[&theta=3.7609431341807474E-4]:5.406172398515937E-4,7[&theta=3.750669184062848E-4]:5.406172398515937E-4)[&theta=0.6287846198557149]:0.007474192080714615)[&theta=0.3747154858991544]:0.016544859028407452,12[&theta=0.004567036410125814]:0.024559668348973662)[&theta=0.02667565300322406]:0.003600802377688138,((4[&theta=2.5525163287032555E-4]:3.704020218240442E-4,8[&theta=2.239750487050715E-4]:3.704020218240442E-4)[&theta=0.10105551941684986]:0.00887691919189396,(5[&theta=2.864032063524384E-4]:3.672011893681563E-4,9[&theta=2.48725783279542E-4]:3.672011893681563E-4)[&theta=0.04769393167983874]:0.008880120024349849)[&theta=0.18683403281574537]:0.018913149512943796)[&theta=0.30205879615540204]:0.006156024392844642)[&theta=0.02585720801154635]:0.03867588931536237,11[&theta=4.520101990445825E-5]:0.07299238443486882)[&theta=0.024007414560007507]:0.0;
tree STATE_5862000 = (((1[&theta=6.516788617401168E-4]:9.268596283139441E-4,2[&theta=5.464477287898382E-4]:9.268596283139441E-4)[&theta=0.7813618546181159]:0.03340838591778647,((((3[&theta=2.8340071215618315E-4]:4.0595219743643613E-4,(10[&theta=1.3793222824357948E-4]:2.1698182575818464E-4,13[&theta=1.477734127077444E-4]:2.1698182575818464E-4)[&theta=0.007837842478363168]:1.889703716782515E-4)[&theta=0.40072872991433717]:0.007613236390106385,(6[&theta=3.804275394034569E-4]:5.409126314361939E-4,7[&theta=3.7420894748048134E-4]:5.409126314361939E-4)[&theta=0.43991840207830446]:0.007478275956106627)[&theta=0.3617063916039372]:0.016553899088111668,12[&theta=0.004386358551930843]:0.02457308767565449)[&theta=0.026904836654654492]:0.0036027698449492065,((4[&theta=2.5525163287032555E-4]:3.7060440834097385E-4,8[&theta=2.239750487050715E-4]:3.7060440834097385E-4)[&theta=0.10335672159016164]:0.008881769513032775,(5[&theta=2.8491985584242044E-4]:3.674018269601507E-4,9[&theta=2.4309477187178804E-4]:3.674018269601507E-4)[&theta=0.04769393167983874]:0.008884972094413598)[&theta=0.19786498972368322]:0.01892348359922995)[&theta=0.24565425116255216]:0.006159388025496718)[&theta=0.025838417777094832]:0.03869702170143614,11[&theta=3.924990333840397E-5]:0.07303226724753656)[&theta=0.021686018433053827]:0.0;
tree STATE_5862500 = (((1[&theta=6.753305476608085E-4]:9.268596283139441E-4,2[&theta=5.464477287898382E-4]:9.268596283139441E-4)[&theta=0.7928019148968318]:0.03340838591778647,((((3[&theta=2.8340071215618315E-4]:4.0595219743643613E-4,(10[&theta=1.4284939638696325E-4]:2.1698182575818464E-4,13[&theta=1.477734127077444E-4]:2.1698182575818464E-4)[&theta=0.006654993863600226]:1.889703716782515E-4)[&theta=0.333572974083616]:0.007613236390106385,(6[&theta=3.9472292429242924E-4]:5.409126314361939E-4,7[&theta=3.6848071387842195E-4]:5.409126314361939E-4)[&theta=0.6504992703130645]:0.007478275956106627)[&theta=0.37982927693696544]:0.016553899088111668,12[&theta=0.004332357983562176]:0.02457308767565449)[&theta=0.027444384587496495]:0.0036027698449492065,((4[&theta=2.575804634954125E-4]:3.7060440834097385E-4,8[&theta=2.239750487050715E-4]:3.7060440834097385E-4)[&theta=0.09609777398087528]:0.008881769513032775,(5[&theta=2.767127831479591E-4]:3.674018269601507E-4,9[&theta=2.4309477187178804E-4]:3.674018269601507E-4)[&theta=0.05158343797036734]:0.008884972094413598)[&theta=0.18832744586584532]:0.01892348359922995)[&theta=0.24503140380808777]:0.006159388025496718)[&theta=0.025838417777094832]:0.03869702170143614,11[&theta=2.8288038822775955E-5]:0.07303226724753656)[&theta=0.01769346476280309]:0.0;
tree STATE_5863000 = (((1[&theta=6.753305476608085E-4]:9.268596283139441E-4,2[&theta=5.464477287898382E-4]:9.268596283139441E-4)[&theta=0.7520802060514166]:0.03340838591778647,((((3[&theta=2.784672193567946E-4]:4.0595219743643613E-4,(10[&theta=1.4284939638696325E-4]:2.1698182575818464E-4,13[&theta=1.477734127077444E-4]:2.1698182575818464E-4)[&theta=0.006305527004671787]:1.889703716782515E-4)[&theta=0.35049962684180264]:0.007613236390106385,(6[&theta=3.790675607763242E-4]:5.409126314361939E-4,7[&theta=3.679173873214158E-4]:5.409126314361939E-4)[&theta=0.7647001333949159]:0.007478275956106627)[&theta=0.33757499555236886]:0.016553899088111668,12[&theta=0.004434144547239406]:0.02457308767565449)[&theta=0.029202957250826642]:0.0036027698449492065,((4[&theta=2.575804634954125E-4]:3.7060440834097385E-4,8[&theta=2.239750487050715E-4]:3.7060440834097385E-4)[&theta=0.1076068923492903]:0.008881769513032775,(5[&theta=2.871468651340185E-4]:3.674018269601507E-4,9[&theta=2.4309477187178804E-4]:3.674018269601507E-4)[&theta=0.05021157566613882]:0.008884972094413598)[&theta=0.1698820221897132]:0.01892348359922995)[&theta=0.21072125675000053]:0.006159388025496718)[&theta=0.025838417777094832]:0.03869702170143614,11[&theta=2.7827529822594742E-5]:0.07303226724753656)[&theta=0.020392152971550538]:0.0;
tree STATE_5863500 = (((1[&theta=6.786570132520663E-4]:9.268596283139441E-4,2[&theta=5.464477287898382E-4]:9.268596283139441E-4)[&theta=0.7706883683066503]:0.03340838591778647,((((3[&theta=2.982538413905757E-4]:4.0595219743643613E-4,(10[&theta=1.4284939638696325E-4]:2.1698182575818464E-4,13[&theta=1.477734127077444E-4]:2.1698182575818464E-4)[&theta=0.007564086575772502]:1.889703716782515E-4)[&theta=0.3619871987780617]:0.007613236390106385,(6[&theta=3.89303138742585E-4]:5.409126314361939E-4,7[&theta=3.695808949633379E-4]:5.409126314361939E-4)[&theta=0.6701397062631334]:0.007478275956106627)[&theta=0.35005494503126794]:0.016553899088111668,12[&theta=0.004189824746596684]:0.02457308767565449)[&theta=0.029202957250826642]:0.0036027698449492065,((4[&theta=2.575804634954125E-4]:3.7060440834097385E-4,8[&theta=2.2760395715728745E-4]:3.7060440834097385E-4)[&theta=0.10048254304408111]:0.008881769513032775,(5[&theta=2.784753227532748E-4]:3.674018269601507E-4,9[&theta=2.4309477187178804E-4]:3.674018269601507E-4)[&theta=0.050413879993230076]:0.008884972094413598)[&theta=0.16725724602551276]:0.01892348359922995)[&theta=0.20803904515415064]:0.006159388025496718)[&theta=0.025795848287293612]:0.03869702170143614,11[&theta=1.0770601667852949E-5]:0.07303226724753656)[&theta=0.018022508107872984]:0.0;
tree STATE_5864000 = (((1[&theta=6.202945657068561E-4]:9.247248649762146E-4,2[&theta=5.464477287898382E-4]:9.247248649762146E-4)[&theta=0.717512748375659]:0.033331438993730936,((((3[&theta=2.9202641981166484E-4]:4.050171994696626E-4,(10[&theta=1.4164514130473736E-4]:2.164820684784067E-4,13[&theta=1.426671932829754E-4]:2.164820684784067E-4)[&theta=0.008737434757793715]:1.885351309912559E-4)[&theta=0.3839664435082441]:0.007595701417786324,(6[&theta=3.9404393927139136E-4]:5.396667896504152E-4,7[&theta=3.667271883576087E-4]:5.396667896504152E-4)[&theta=0.6024630891854429]:0.007461051827605571)[&theta=0.36132680546249996]:0.016515771786209377,12[&theta=0.004189824746596684]:0.024516490403465364)[&theta=0.028038175436884874]:0.0035944718667610016,((4[&theta=2.6234818801302884E-4]:3.697508241740095E-4,8[&theta=2.2760395715728745E-4]:3.697508241740095E-4)[&theta=0.09919006701297312]:0.008861312827520347,(5[&theta=2.784753227532748E-4]:3.707362222910217E-4,9[&theta=2.4309477187178804E-4]:3.707362222910217E-4)[&theta=0.0492829056836816]:0.008860327429403334)[&theta=0.16984424238140142]:0.01887989861853201)[&theta=0.22875732302162718]:0.006145201588480788)[&theta=0.025795848287293612]:0.03860789387594457,11[&theta=5.945651977606429E-5]:0.07286405773465172)[&theta=0.021086358437057414]:0.0;
tree STATE_5864500 = (((1[&theta=6.35952428843724E-4]:9.296643020681386E-4,2[&theta=5.464477287898382E-4]:9.296643020681386E-4)[&theta=0.7861283287289997]:0.03350947956809905,((((3[&theta=2.8340414506721905E-4]:4.0718060726121054E-4,(10[&theta=1.4164514130473736E-4]:2.176384119479923E-4,13[&theta=1.5041398748464577E-4]:2.176384119479923E-4)[&theta=0.007147026293263974]:1.8954219531321824E-4)[&theta=0.3857515912447756]:0.007636274014829185,(6[&theta=3.858275436867959E-4]:5.425494310273694E-4,7[&theta=3.73763055880847E-4]:5.425494310273694E-4)[&theta=0.7024775348854309]:0.007500905191063025)[&theta=0.35237131030094954]:0.01660399112457945,12[&theta=0.004862630356874398]:0.024647445746669844)[&theta=0.027048044502048764]:0.0034868559366003776,((4[&theta=2.5653193840191244E-4]:3.71725855888704E-4,8[&theta=2.2760395715728745E-4]:3.71725855888704E-4)[&theta=0.09919006701297312]:0.008908645714221217,(5[&theta=2.8669611153333115E-4]:3.727165175302453E-4,9[&theta=2.5310326757763043E-4]:3.727165175302453E-4)[&theta=0.05014856916215026]:0.008907655052579675)[&theta=0.16772766518834367]:0.018853930113160302)[&theta=0.22551821498933655]:0.006304842186896965)[&theta=0.025795848287293612]:0.03881411874376708,11[&theta=3.060555206990574E-5]:0.07325326261393426)[&theta=0.019961046758196353]:0.0;
tree STATE_5865000 = (((1[&theta=6.35952428843724E-4]:9.296643020681386E-4,2[&theta=5.29472818761523E-4]:9.296643020681386E-4)[&theta=0.7587297698209593]:0.03350947956809905,((((3[&theta=2.8556846759128306E-4]:4.0718060726121054E-4,(10[&theta=1.4164514130473736E-4]:2.176384119479923E-4,13[&theta=1.442842721726945E-4]:2.176384119479923E-4)[&theta=0.006267159650557531]:1.8954219531321824E-4)[&theta=0.4157476092728967]:0.007636274014829185,(6[&theta=3.7355970367268276E-4]:5.425494310273694E-4,7[&theta=3.8235342030605205E-4]:5.425494310273694E-4)[&theta=0.827806897392197]:0.007500905191063025)[&theta=0.3277775765513306]:0.01660399112457945,12[&theta=0.004597770673063439]:0.024647445746669844)[&theta=0.026345800777033537]:0.0034868559366003776,((4[&theta=2.5701953177903453E-4]:3.71725855888704E-4,8[&theta=2.215849751207266E-4]:3.71725855888704E-4)[&theta=0.08913379862964917]:0.008908645714221217,(5[&theta=2.8172473074922417E-4]:3.727165175302453E-4,9[&theta=2.4761875377995974E-4]:3.727165175302453E-4)[&theta=0.049876478857714845]:0.008907655052579675)[&theta=0.18814557744949328]:0.018853930113160302)[&theta=0.3150417382791505]:0.006304842186896965)[&theta=0.025635481203587177]:0.03881411874376708,11[&theta=3.650777776794666E-5]:0.07325326261393426)[&theta=0.021162056721103335]:0.0;
tree STATE_5865500 = (((1[&theta=6.35952428843724E-4]:9.296643020681386E-4,2[&theta=5.465548230104106E-4]:9.296643020681386E-4)[&theta=0.7161062045522829]:0.03350947956809905,((((3[&theta=2.86043797902064E-4]:4.0718060726121054E-4,(10[&theta=1.4556529400029655E-4]:2.176384119479923E-4,13[&theta=1.5092804935102095E-4]:2.176384119479923E-4)[&theta=0.006953066034588621]:1.8954219531321824E-4)[&theta=0.41790603935582205]:0.009348216107124824,(6[&theta=3.7355970367268276E-4]:5.425494310273694E-4,7[&theta=3.8235342030605205E-4]:5.425494310273694E-4)[&theta=0.7610137339189996]:0.009212847283358664)[&theta=0.30304915269873817]:0.01489204903228381,12[&theta=0.0044684418110485045]:0.024647445746669844)[&theta=0.03057704182534038]:0.00379906129555814,((4[&theta=2.5701953177903453E-4]:3.71725855888704E-4,8[&theta=2.2227583406855917E-4]:3.71725855888704E-4)[&theta=0.1051291652372568]:0.008908645714221217,(5[&theta=2.8394660381121363E-4]:3.727165175302453E-4,9[&theta=2.4555618479430564E-4]:3.727165175302453E-4)[&theta=0.049876478857714845]:0.008907655052579675)[&theta=0.1699281155144869]:0.019166135472118064)[&theta=0.22695143048527402]:0.005992636827939202)[&theta=0.025706769365128827]:0.03881411874376708,11[&theta=5.5885517292556966E-5]:0.07325326261393426)[&theta=0.018959674538992565]:0.0;
tree STATE_5866000 = (((1[&theta=6.635351222021533E-4]:9.276552169310594E-4,2[&theta=5.465548230104106E-4]:9.276552169310594E-4)[&theta=0.776373485725865]:0.033437062678258536,((((3[&theta=2.934157919891342E-4]:4.063006546758144E-4,(10[&theta=1.4556529400029655E-4]:2.1716807647557552E-4,13[&theta=1.5098759595838526E-4]:2.1716807647557552E-4)[&theta=0.006953066034588621]:1.8913257820023886E-4)[&theta=0.4076728810136869]:0.009328013801844039,(6[&theta=3.726944086446012E-4]:5.413769346804806E-4,7[&theta=3.737507948549449E-4]:5.413769346804806E-4)[&theta=0.8281389141095812]:0.009192937521839372)[&theta=0.29401417718179534]:0.014859866023530158,12[&theta=0.004787029506576599]:0.02459418048005001)[&theta=0.027384213857052614]:0.003790851194808032,((4[&theta=2.5701953177903453E-4]:3.7092252409412756E-4,8[&theta=2.2227583406855917E-4]:3.7092252409412756E-4)[&theta=0.10510325834489286]:0.008889393358660042,(5[&theta=2.906056661554343E-4]:3.7191104482999415E-4,9[&theta=2.522163887933722E-4]:3.7191104482999415E-4)[&theta=0.05099679563882236]:0.008888404837924175)[&theta=0.17723648362149336]:0.019124715792103873)[&theta=0.26727340800797567]:0.0059796862203315496)[&theta=0.025241149031403246]:0.03873023806887889,11[&theta=5.1168678301464105E-5]:0.07309495596406848)[&theta=0.019223321327077405]:0.0;
tree STATE_5866500 = (((1[&theta=6.635351222021533E-4]:9.471651382196313E-4,2[&theta=5.465548230104106E-4]:9.471651382196313E-4)[&theta=0.7717583775248366]:0.03414029212069302,((((3[&theta=3.034433921887259E-4]:4.14845740875453E-4,(10[&theta=1.4556529400029655E-4]:2.2173543296869803E-4,13[&theta=1.5098759595838526E-4]:2.2173543296869803E-4)[&theta=0.007463926503091407]:1.9311030790675497E-4)[&theta=0.4076728810136869]:0.00952419532675882,(6[&theta=3.726944086446012E-4]:5.527628690128581E-4,7[&theta=3.6490530310039873E-4]:5.527628690128581E-4)[&theta=0.9318392173805843]:0.009386278198621416)[&theta=0.2988504815382086]:0.01517239034418985,12[&theta=0.00441437135617149]:0.025111431411824123)[&theta=0.02879559901852632]:0.003870578238948496,((4[&theta=2.6045057180523897E-4]:3.787235574060252E-4,8[&theta=2.2445059248765256E-4]:3.787235574060252E-4)[&theta=0.10493515793428795]:0.009076350065812911,(5[&theta=2.906056661554343E-4]:3.797328681524441E-4,9[&theta=2.506991207533306E-4]:3.797328681524441E-4)[&theta=0.05018387664726255]:0.009075340755066491)[&theta=0.17723648362149336]:0.019526936027553683)[&theta=0.21712169857828634]:0.006105447608140031)[&theta=0.025241149031403246]:0.03954479059057039,11[&theta=6.600616303086931E-5]:0.07463224784948304)[&theta=0.018847082776311724]:0.0;
tree STATE_5867000 = (((1[&theta=6.608635818303352E-4]:9.440748558826194E-4,2[&theta=5.465548230104106E-4]:9.440748558826194E-4)[&theta=0.7915885575488201]:0.03402890379202278,((((3[&theta=2.928629451480213E-4]:4.134922382876976E-4,(10[&theta=1.4556529400029655E-4]:2.2101198458114352E-4,13[&theta=1.4768491288700476E-4]:2.2101198458114352E-4)[&theta=0.006615264470396085]:1.9248025370655406E-4)[&theta=0.4528366946369115]:0.009493121070111393,(6[&theta=3.8409538522458296E-4]:5.509593890686139E-4,7[&theta=3.657870172959913E-4]:5.509593890686139E-4)[&theta=1.3858431249839926]:0.009355653919330477)[&theta=0.2988504815382086]:0.01512288792059027,12[&theta=0.004669275898673354]:0.02502950122898936)[&theta=0.02982201302948298]:0.003857949839651275,((4[&theta=2.6045057180523897E-4]:3.774879093940407E-4,8[&theta=2.281660625643236E-4]:3.774879093940407E-4)[&theta=0.10033760181410568]:0.009046736978125119,(5[&theta=2.906056661554343E-4]:3.784939270978355E-4,9[&theta=2.506991207533306E-4]:3.784939270978355E-4)[&theta=0.05018387664726255]:0.009045730960421324)[&theta=0.1911307895434437]:0.01946322618112148)[&theta=0.3014930538150599]:0.0060855275792647615)[&theta=0.025241149031403246]:0.03941576919509063,11[&theta=3.1207116690923405E-5]:0.07438874784299603)[&theta=0.018379600916345683]:0.0;
tree STATE_5867500 = (((1[&theta=6.672325038323794E-4]:9.440748558826194E-4,2[&theta=5.668262300046078E-4]:9.440748558826194E-4)[&theta=0.7960954103783238]:0.03402890379202278,((((3[&theta=2.958210580497091E-4]:4.134922382876976E-4,(10[&theta=1.4919032725192245E-4]:2.2101198458114352E-4,13[&theta=1.4768491288700476E-4]:2.2101198458114352E-4)[&theta=0.007550326801424815]:1.9248025370655406E-4)[&theta=0.4354589693238332]:0.009493121070111393,(6[&theta=3.881853855745963E-4]:5.509593890686139E-4,7[&theta=3.657870172959913E-4]:5.509593890686139E-4)[&theta=0.6945468057920228]:0.009355653919330477)[&theta=0.3482453737061011]:0.01512288792059027,12[&theta=0.0042637527279604966]:0.02502950122898936)[&theta=0.029571020455629482]:0.003857949839651275,((4[&theta=2.685240845105227E-4]:3.774879093940407E-4,8[&theta=2.281660625643236E-4]:3.774879093940407E-4)[&theta=0.0934372639022938]:0.009046736978125119,(5[&theta=2.906056661554343E-4]:3.784939270978355E-4,9[&theta=2.506991207533306E-4]:3.784939270978355E-4)[&theta=0.05029118038258727]:0.009045730960421324)[&theta=0.1911307895434437]:0.01946322618112148)[&theta=0.21259427109852716]:0.0060855275792647615)[&theta=0.025446366794418227]:0.03941576919509063,11[&theta=4.250852553931892E-5]:0.07438874784299603)[&theta=0.01853013834610398]:0.0;
tree STATE_5868000 = (((1[&theta=6.501912486828073E-4]:9.47659706505094E-4,2[&theta=5.682491650072035E-4]:9.47659706505094E-4)[&theta=0.8080941585297909]:0.03415811869079997,((((3[&theta=2.958210580497091E-4]:4.150623552107124E-4,(10[&theta=1.4919032725192245E-4]:2.2185121353164803E-4,13[&theta=1.52798657234839E-4]:2.2185121353164803E-4)[&theta=0.00672944856785159]:1.9321114167906439E-4)[&theta=0.44492607474730145]:0.009529168445767426,(6[&theta=3.881853855745963E-4]:5.530514976514807E-4,7[&theta=3.7603255897527627E-4]:5.530514976514807E-4)[&theta=0.8177280396942496]:0.009391179303326657)[&theta=0.294831876618095]:0.015180312704057316,12[&theta=0.004668394047142123]:0.025124543505035454)[&theta=0.032019318063217936]:0.003872599285929791,((4[&theta=2.685240845105227E-4]:3.789213103140373E-4,8[&theta=2.281660625643236E-4]:3.789213103140373E-4)[&theta=0.10115994028029131]:0.009081089339577512,(5[&theta=2.965997957156804E-4]:3.7993114807846525E-4,9[&theta=2.506991207533306E-4]:3.7993114807846525E-4)[&theta=0.049557581327555805]:0.009080079501813085)[&theta=0.1848616320702549]:0.019537132141073693)[&theta=0.24320200789074606]:0.006108635606339816)[&theta=0.025446366794418227]:0.03956543915383796,11[&theta=1.7176474020439155E-5]:0.07467121755114302)[&theta=0.01853013834610398]:0.0;
tree STATE_5868500 = (((1[&theta=6.487015001815325E-4]:9.47659706505094E-4,2[&theta=5.584156303672208E-4]:9.47659706505094E-4)[&theta=0.872891926724082]:0.03415811869079997,((((3[&theta=2.958210580497091E-4]:4.150623552107124E-4,(10[&theta=1.444171449729015E-4]:2.2185121353164803E-4,13[&theta=1.4601295449532633E-4]:2.2185121353164803E-4)[&theta=0.009944900073757472]:1.9321114167906439E-4)[&theta=0.45160252172919424]:0.009513912127640564,(6[&theta=3.852478108904441E-4]:5.530514976514807E-4,7[&theta=3.7984601528244836E-4]:5.530514976514807E-4)[&theta=0.8467332308189153]:0.009375922985199795)[&theta=0.31051678434330143]:0.015195569022184177,12[&theta=0.004668394047142123]:0.025124543505035454)[&theta=0.029362060981569963]:0.003872599285929791,((4[&theta=2.685240845105227E-4]:3.789213103140373E-4,8[&theta=2.281660625643236E-4]:3.789213103140373E-4)[&theta=0.10806928262460554]:0.009081089339577512,(5[&theta=2.992691302913119E-4]:3.7993114807846525E-4,9[&theta=2.506991207533306E-4]:3.7993114807846525E-4)[&theta=0.0522685032189702]:0.009080079501813085)[&theta=0.1848616320702549]:0.019537132141073693)[&theta=0.2998650149509472]:0.006108635606339816)[&theta=0.025511021445523863]:0.03956543915383796,11[&theta=2.1348080683403863E-5]:0.07467121755114302)[&theta=0.01940113480248718]:0.0;
tree STATE_5869000 = (((1[&theta=6.487015001815325E-4]:9.47659706505094E-4,2[&theta=5.690319677082258E-4]:9.47659706505094E-4)[&theta=0.8301118853686207]:0.03415811869079997,((((3[&theta=2.958210580497091E-4]:4.150623552107124E-4,(10[&theta=1.470112920604905E-4]:2.2185121353164803E-4,13[&theta=1.502047890887852E-4]:2.2185121353164803E-4)[&theta=0.0076415830740079755]:1.9321114167906439E-4)[&theta=0.47740586131027196]:0.009513912127640564,(6[&theta=3.852478108904441E-4]:5.530514976514807E-4,7[&theta=3.819468061581431E-4]:5.530514976514807E-4)[&theta=0.6703527679415238]:0.009375922985199795)[&theta=0.30265601317274526]:0.015195569022184177,12[&theta=0.004592344253391913]:0.025124543505035454)[&theta=0.029648928896082886]:0.003872599285929791,((4[&theta=2.685240845105227E-4]:3.789213103140373E-4,8[&theta=2.281660625643236E-4]:3.789213103140373E-4)[&theta=0.10277472898373163]:0.009081089339577512,(5[&theta=2.992691302913119E-4]:3.7993114807846525E-4,9[&theta=2.506991207533306E-4]:3.7993114807846525E-4)[&theta=0.0522685032189702]:0.009080079501813085)[&theta=0.1792552691219535]:0.019537132141073693)[&theta=0.24604584125367004]:0.006108635606339816)[&theta=0.025511021445523863]:0.03956543915383796,11[&theta=4.199876568781944E-5]:0.07467121755114302)[&theta=0.018173074439362186]:0.0;
tree STATE_5869500 = (((1[&theta=6.487015001815325E-4]:9.47659706505094E-4,2[&theta=5.622342022600503E-4]:9.47659706505094E-4)[&theta=0.8644027110351341]:0.03415811869079997,((((3[&theta=2.958210580497091E-4]:4.150623552107124E-4,(10[&theta=1.470112920604905E-4]:2.2185121353164803E-4,13[&theta=1.517797662817324E-4]:2.2185121353164803E-4)[&theta=0.006162069505221431]:1.9321114167906439E-4)[&theta=0.3434389800022152]:0.009513912127640564,(6[&theta=3.852478108904441E-4]:5.530514976514807E-4,7[&theta=3.819468061581431E-4]:5.530514976514807E-4)[&theta=0.7605535621242182]:0.009375922985199795)[&theta=0.30964531922315436]:0.015195569022184177,12[&theta=0.004467308399091404]:0.025124543505035454)[&theta=0.029464674803527515]:0.003877831229486213,((4[&theta=2.7326410771815753E-4]:3.789213103140373E-4,8[&theta=2.2885531906562755E-4]:3.789213103140373E-4)[&theta=0.10245793606694338]:0.009081089339577512,(5[&theta=2.992691302913119E-4]:3.7993114807846525E-4,9[&theta=2.526541950005643E-4]:3.7993114807846525E-4)[&theta=0.05174483782578906]:0.009080079501813085)[&theta=0.1792552691219535]:0.019542364084630115)[&theta=0.2717254624393997]:0.0061034036627833944)[&theta=0.025511021445523863]:0.03956543915383796,11[&theta=8.38589346132817E-5]:0.07467121755114302)[&theta=0.017600751824212387]:0.0;
tree STATE_5870000 = (((1[&theta=6.631887501073911E-4]:9.47659706505094E-4,2[&theta=5.548150722326217E-4]:9.47659706505094E-4)[&theta=0.7993157957079319]:0.03415811869079997,((((3[&theta=3.019741249073979E-4]:4.150623552107124E-4,(10[&theta=1.470112920604905E-4]:2.2185121353164803E-4,13[&theta=1.4960631135150037E-4]:2.2185121353164803E-4)[&theta=0.007354668009080859]:1.9321114167906439E-4)[&theta=0.47530065927739545]:0.009513912127640564,(6[&theta=3.802120187659881E-4]:5.530514976514807E-4,7[&theta=3.755480919709681E-4]:5.530514976514807E-4)[&theta=0.7435950154176753]:0.009375922985199795)[&theta=0.30962682998105817]:0.015195569022184177,12[&theta=0.004343829970705674]:0.025124543505035454)[&theta=0.029464674803527515]:0.003877831229486213,((4[&theta=2.7211991669124134E-4]:3.789213103140373E-4,8[&theta=2.2400928646991734E-4]:3.789213103140373E-4)[&theta=0.10245793606694338]:0.009081089339577512,(5[&theta=2.9529449990878536E-4]:3.7993114807846525E-4,9[&theta=2.526541950005643E-4]:3.7993114807846525E-4)[&theta=0.05174483782578906]:0.009080079501813085)[&theta=0.17718638694040872]:0.019542364084630115)[&theta=0.26365319379666485]:0.0061034036627833944)[&theta=0.025511021445523863]:0.03956543915383796,11[&theta=7.870749592511963E-5]:0.07467121755114302)[&theta=0.01934280236780494]:0.0;
tree STATE_5870500 = (((1[&theta=6.631887501073911E-4]:9.48474069317921E-4,2[&theta=5.6387672896325E-4]:9.48474069317921E-4)[&theta=0.6901633518978374]:0.03418747216169988,((((3[&theta=2.971174782782923E-4]:4.154190352982668E-4,(10[&theta=1.4542560883544888E-4]:2.2204185936900984E-4,13[&theta=1.4960631135150037E-4]:2.2204185936900984E-4)[&theta=0.008961676685153562]:1.9337717592925695E-4)[&theta=0.440881335617327]:0.009522087822130971,(6[&theta=3.8044169298875755E-4]:5.535267574627548E-4,7[&theta=3.755480919709681E-4]:5.535267574627548E-4)[&theta=1.0321920191479177]:0.009383980099966483)[&theta=0.30461716482835793]:0.015208627197229995,12[&theta=0.004343829970705674]:0.025146134054659233)[&theta=0.029554963196588763]:0.00372567347846434,((4[&theta=2.7211991669124134E-4]:3.7924693292095964E-4,8[&theta=2.2896492126197695E-4]:3.7924693292095964E-4)[&theta=0.10524710446209155]:0.009088893091712744,(5[&theta=2.9529449990878536E-4]:3.8025763848035306E-4,9[&theta=2.56747093085508E-4]:3.8025763848035306E-4)[&theta=0.050570674967957696]:0.009087882386153349)[&theta=0.17718638694040872]:0.019403667508489868)[&theta=0.3194657369451938]:0.006264138697894231)[&theta=0.025511021445523863]:0.03959943935675771,11[&theta=1.881078561190291E-5]:0.07473538558777551)[&theta=0.020699804545770358]:0.0;
tree STATE_5871000 = (((1[&theta=6.560011788703611E-4]:9.48474069317921E-4,2[&theta=5.6387672896325E-4]:9.48474069317921E-4)[&theta=0.8647467832627728]:0.03418747216169988,((((3[&theta=2.980787545858808E-4]:4.154190352982668E-4,(10[&theta=1.4467015871042372E-4]:2.2204185936900984E-4,13[&theta=1.4995436625659482E-4]:2.2204185936900984E-4)[&theta=0.00882546899889869]:1.9337717592925695E-4)[&theta=0.35024291204048713]:0.009522087822130971,(6[&theta=3.9149082420062234E-4]:5.535267574627548E-4,7[&theta=3.7576972747714333E-4]:5.535267574627548E-4)[&theta=0.7607643420130197]:0.009383980099966483)[&theta=0.3232536926348841]:0.015208627197229995,12[&theta=0.004237874606312303]:0.025146134054659233)[&theta=0.028279535571417963]:0.00372567347846434,((4[&theta=2.6408128860336364E-4]:3.7924693292095964E-4,8[&theta=2.2896492126197695E-4]:3.7924693292095964E-4)[&theta=0.10524710446209155]:0.009088893091712744,(5[&theta=2.926036708303111E-4]:3.8025763848035306E-4,9[&theta=2.56747093085508E-4]:3.8025763848035306E-4)[&theta=0.053836523531393]:0.009087882386153349)[&theta=0.17718638694040872]:0.019403667508489868)[&theta=0.19353779612554448]:0.006264138697894231)[&theta=0.02547631572534426]:0.03959943935675771,11[&theta=1.7832545283926046E-5]:0.07473538558777551)[&theta=0.019632044204912654]:0.0;
tree STATE_5871500 = (((1[&theta=6.560011788703611E-4]:9.48474069317921E-4,2[&theta=5.6387672896325E-4]:9.48474069317921E-4)[&theta=0.9264051149802028]:0.03418747216169988,((((3[&theta=2.980787545858808E-4]:4.154190352982668E-4,(10[&theta=1.467328097312077E-4]:2.2204185936900984E-4,13[&theta=1.4995436625659482E-4]:2.2204185936900984E-4)[&theta=0.00705337966012591]:1.9337717592925695E-4)[&theta=0.4924042191219738]:0.009522087822130971,(6[&theta=3.9224740154282305E-4]:5.535267574627548E-4,7[&theta=3.7258817788534933E-4]:5.535267574627548E-4)[&theta=0.9193342879760531]:0.009383980099966483)[&theta=0.31218335264723335]:0.015208627197229995,12[&theta=0.004337067597077456]:0.025146134054659233)[&theta=0.028172430361091984]:0.0037177606165676794,((4[&theta=2.6408128860336364E-4]:3.7924693292095964E-4,8[&theta=2.2968178433158077E-4]:3.7924693292095964E-4)[&theta=0.09109383759612344]:0.009088893091712744,(5[&theta=2.926036708303111E-4]:3.8025763848035306E-4,9[&theta=2.484039140543079E-4]:3.8025763848035306E-4)[&theta=0.04869489230482182]:0.009087882386153349)[&theta=0.18718608694713654]:0.01939575464659321)[&theta=0.20529856801534488]:0.0062720515597908914)[&theta=0.025525560261695994]:0.03959943935675771,11[&theta=8.065223212889981E-5]:0.07473538558777551)[&theta=0.021456203236316352]:0.0;
tree STATE_5872000 = (((1[&theta=6.52924544223589E-4]:9.48474069317921E-4,2[&theta=5.6387672896325E-4]:9.48474069317921E-4)[&theta=0.8920264386949621]:0.03418747216169988,((((3[&theta=3.127871481871666E-4]:4.154190352982668E-4,(10[&theta=1.467328097312077E-4]:2.2204185936900984E-4,13[&theta=1.4995436625659482E-4]:2.2204185936900984E-4)[&theta=0.007383408036031303]:1.9337717592925695E-4)[&theta=0.41607705811422074]:0.009248007640801421,(6[&theta=3.996500895432417E-4]:5.535267574627548E-4,7[&theta=3.7258817788534933E-4]:5.535267574627548E-4)[&theta=0.6299939407867884]:0.009109899918636933)[&theta=0.33669135440381903]:0.015482707378559545,12[&theta=0.00432066059055478]:0.025146134054659233)[&theta=0.02759889771948425]:0.0037177606165676794,((4[&theta=2.6408128860336364E-4]:3.7924693292095964E-4,8[&theta=2.2968178433158077E-4]:3.7924693292095964E-4)[&theta=0.09463493845582006]:0.009088893091712744,(5[&theta=2.926036708303111E-4]:3.8025763848035306E-4,9[&theta=2.484039140543079E-4]:3.8025763848035306E-4)[&theta=0.04953067140049758]:0.009087882386153349)[&theta=0.17840235569955182]:0.01939575464659321)[&theta=0.20746721776708518]:0.0062720515597908914)[&theta=0.025525560261695994]:0.03959943935675771,11[&theta=2.6967233710611957E-5]:0.07473538558777551)[&theta=0.01920785340408419]:0.0;
tree STATE_5872500 = (((1[&theta=6.749070968357828E-4]:9.466534027602915E-4,2[&theta=5.61143992908827E-4]:9.466534027602915E-4)[&theta=0.7601009718943911]:0.034121846764793184,((((3[&theta=2.938676616427966E-4]:4.146216075462206E-4,(10[&theta=1.4865396489036322E-4]:2.2161563349650098E-4,13[&theta=1.466237394051109E-4]:2.2161563349650098E-4)[&theta=0.006823581159722759]:1.930059740497196E-4)[&theta=0.42480840810725273]:0.009230255401935873,(6[&theta=3.675940580743899E-4]:5.524642216606002E-4,7[&theta=3.764522758187235E-4]:5.524642216606002E-4)[&theta=1.0018632915010002]:0.009092412787821493)[&theta=0.30592279925022153]:0.015452987169586431,12[&theta=0.00432066059055478]:0.025097864179068525)[&theta=0.028790035985229407]:0.00371062409840359,((4[&theta=2.6459002801068355E-4]:3.7851894021120706E-4,8[&theta=2.2512593379747092E-4]:3.7851894021120706E-4)[&theta=0.0981936499489317]:0.009071446285064826,(5[&theta=3.047604988284216E-4]:3.7952770564606664E-4,9[&theta=2.5060215622919445E-4]:3.7952770564606664E-4)[&theta=0.04953067140049758]:0.009070437519629966)[&theta=0.18241252444568373]:0.019358523052196083)[&theta=0.2734371764062266]:0.006260011890081359)[&theta=0.02584708195875876]:0.03952342528608356,11[&theta=2.6934614632052593E-5]:0.07459192545363703)[&theta=0.01906287802539338]:0.0;
tree STATE_5873000 = (((1[&theta=6.820491422639177E-4]:9.495313041913896E-4,2[&theta=5.501508921352726E-4]:9.495313041913896E-4)[&theta=0.7764564954276536]:0.034225579885436674,((((3[&theta=2.938676616427966E-4]:4.1588209012014064E-4,(10[&theta=1.477428290923341E-4]:2.222893626004514E-4,13[&theta=1.5160884310895214E-4]:2.222893626004514E-4)[&theta=0.011037235102993731]:1.9359272751968924E-4)[&theta=0.35968593903438134]:0.009258316110483666,(6[&theta=3.841925336965807E-4]:5.54143756714836E-4,7[&theta=3.764522758187235E-4]:5.54143756714836E-4)[&theta=0.8301532275111809]:0.00912005444388897)[&theta=0.3216331134670228]:0.015499965476282861,12[&theta=0.004513168076980131]:0.025174163676886668)[&theta=0.028825179509465927]:0.0037219046899822257,((4[&theta=2.7041163692024855E-4]:3.796696678128353E-4,8[&theta=2.2301572831395897E-4]:3.796696678128353E-4)[&theta=0.10138674094893149]:0.0090990242013009,(5[&theta=2.903689898028534E-4]:3.806814999746302E-4,9[&theta=2.5060215622919445E-4]:3.806814999746302E-4)[&theta=0.054235982989924034]:0.009098012369139106)[&theta=0.17764816952947102]:0.019417374497755158)[&theta=0.394327551353572]:0.006279042822759172)[&theta=0.025955053837009752]:0.039643579633874486,11[&theta=2.2064364679392943E-5]:0.07481869082350255)[&theta=0.021716543496529288]:0.0;
tree STATE_5873500 = (((1[&theta=6.820491422639177E-4]:9.495313041913896E-4,2[&theta=5.501508921352726E-4]:9.495313041913896E-4)[&theta=0.9019790295839759]:0.034225579885436674,((((3[&theta=2.998708027259528E-4]:4.1588209012014064E-4,(10[&theta=1.4395640321107495E-4]:2.222893626004514E-4,13[&theta=1.5160884310895214E-4]:2.222893626004514E-4)[&theta=0.007528540530885619]:1.9359272751968924E-4)[&theta=0.38955864719837785]:0.009258316110483666,(6[&theta=3.9562935045634856E-4]:5.54143756714836E-4,7[&theta=3.764522758187235E-4]:5.54143756714836E-4)[&theta=0.6619147988029906]:0.00912005444388897)[&theta=0.3350340763152792]:0.015499965476282861,12[&theta=0.004106294250550014]:0.025174163676886668)[&theta=0.028627386254889718]:0.0037219046899822257,((4[&theta=2.7041163692024855E-4]:3.796696678128353E-4,8[&theta=2.2301572831395897E-4]:3.796696678128353E-4)[&theta=0.10138674094893149]:0.0090990242013009,(5[&theta=2.903689898028534E-4]:3.806814999746302E-4,9[&theta=2.5060215622919445E-4]:3.806814999746302E-4)[&theta=0.04960547456573055]:0.009098012369139106)[&theta=0.1804233359603522]:0.019417374497755158)[&theta=0.2161805836781094]:0.006279042822759172)[&theta=0.025955053837009752]:0.039643579633874486,11[&theta=6.163680210415446E-5]:0.07481869082350255)[&theta=0.02082685514371013]:0.0;
tree STATE_5874000 = (((1[&theta=6.820491422639177E-4]:9.495313041913896E-4,2[&theta=5.569618611910922E-4]:9.495313041913896E-4)[&theta=0.7317117723712402]:0.034225579885436674,((((3[&theta=2.9326113833329015E-4]:4.1588209012014064E-4,(10[&theta=1.4395640321107495E-4]:2.222893626004514E-4,13[&theta=1.5160884310895214E-4]:2.222893626004514E-4)[&theta=0.006425484582028121]:1.9359272751968924E-4)[&theta=0.38955864719837785]:0.009258316110483666,(6[&theta=3.8273824198208414E-4]:5.54143756714836E-4,7[&theta=3.7519541986155166E-4]:5.54143756714836E-4)[&theta=0.8423050440303623]:0.00912005444388897)[&theta=0.33281317014144]:0.015499965476282861,12[&theta=0.004429817752791046]:0.025174163676886668)[&theta=0.030356174603627682]:0.003757916809545212,((4[&theta=2.7041163692024855E-4]:3.796696678128353E-4,8[&theta=2.2301572831395897E-4]:3.796696678128353E-4)[&theta=0.10595550270369848]:0.0090990242013009,(5[&theta=2.93044994570735E-4]:3.806814999746302E-4,9[&theta=2.5060215622919445E-4]:3.806814999746302E-4)[&theta=0.052954393373703654]:0.009098012369139106)[&theta=0.17882170191768978]:0.019453386617318144)[&theta=0.27772694211164867]:0.006243030703196185)[&theta=0.025955053837009752]:0.039643579633874486,11[&theta=2.189550055019321E-5]:0.07481869082350255)[&theta=0.020641985783494757]:0.0;
tree STATE_5874500 = (((1[&theta=6.470297907004819E-4]:9.55484118288714E-4,2[&theta=5.699458489503515E-4]:9.55484118288714E-4)[&theta=0.7990259161008969]:0.03444014733943403,((((3[&theta=2.9326113833329015E-4]:4.184893435703048E-4,(10[&theta=1.4209954710670954E-4]:2.2368294198591473E-4,13[&theta=1.5160884310895214E-4]:2.2368294198591473E-4)[&theta=0.006973687953830693]:1.948064015843901E-4)[&theta=0.3907622532127674]:0.009316358467188174,(6[&theta=3.8273824198208414E-4]:5.576178020173503E-4,7[&theta=3.8324009201622263E-4]:5.576178020173503E-4)[&theta=0.7673876442269874]:0.009177230008741129)[&theta=0.3148840189410321]:0.015597138062997982,12[&theta=0.004579101076330606]:0.02533198587375646)[&theta=0.030197327442848886]:0.003781475990860969,((4[&theta=2.721984293261942E-4]:3.820498978704503E-4,8[&theta=2.3095445969144706E-4]:3.820498978704503E-4)[&theta=0.10594716017092787]:0.009156067923080592,(5[&theta=2.93044994570735E-4]:3.8306807342369554E-4,9[&theta=2.5060215622919445E-4]:3.8306807342369554E-4)[&theta=0.052365817110550814]:0.009155049747527346)[&theta=0.17882170191768978]:0.019575344043666388)[&theta=0.32747210000433213]:0.0062821695931053086)[&theta=0.025831660150275226]:0.03989211368290608,11[&theta=2.8651342624269733E-5]:0.07528774514062882)[&theta=0.017313551920854004]:0.0;
tree STATE_5875000 = (((1[&theta=6.757400198116667E-4]:9.613949080735232E-4,2[&theta=5.73471632411728E-4]:9.613949080735232E-4)[&theta=0.7228066638555363]:0.034653200039300815,((((3[&theta=2.950753023864264E-4]:4.2107819093017214E-4,(10[&theta=1.4570995422085587E-4]:2.2506668329905596E-4,13[&theta=1.509950851295861E-4]:2.2506668329905596E-4)[&theta=0.007901218713384343]:1.9601150763111618E-4)[&theta=0.41681556484977483]:0.009373991069766751,(6[&theta=3.861718112730713E-4]:5.610673220511265E-4,7[&theta=3.8561088141780467E-4]:5.610673220511265E-4)[&theta=0.9551149375695972]:0.009234001938645797)[&theta=0.334424468400259]:0.015693624652958413,12[&theta=0.004447126550771065]:0.02548869391365534)[&theta=0.02947028317248611]:0.0038832170676923183,((4[&theta=2.738822958235086E-4]:3.844133245254789E-4,8[&theta=2.312337995784936E-4]:3.844133245254789E-4)[&theta=0.10477650768606436]:0.009212708940668297,(5[&theta=2.9485782152122424E-4]:3.8543779868855353E-4,9[&theta=2.52152424451071E-4]:3.8543779868855353E-4)[&theta=0.05276867570868593]:0.009211684466505223)[&theta=0.17992792385143616]:0.01977478871615388)[&theta=0.33503902011781217]:0.006242683966026681)[&theta=0.025273373389891714]:0.04013889318822499,11[&theta=4.864233395360214E-5]:0.07575348813559933)[&theta=0.021452093128188365]:0.0;
tree STATE_5875500 = (((1[&theta=6.757400198116667E-4]:9.613949080735232E-4,2[&theta=5.74349966593975E-4]:9.613949080735232E-4)[&theta=0.8268080035245203]:0.034653200039300815,((((3[&theta=2.950753023864264E-4]:4.2107819093017214E-4,(10[&theta=1.4675083314959761E-4]:2.2506668329905596E-4,13[&theta=1.509950851295861E-4]:2.2506668329905596E-4)[&theta=0.005776028353147907]:1.9601150763111618E-4)[&theta=0.41681556484977483]:0.009373991069766751,(6[&theta=3.861718112730713E-4]:5.610673220511265E-4,7[&theta=3.8561088141780467E-4]:5.610673220511265E-4)[&theta=0.871178412896558]:0.009234001938645797)[&theta=0.3373815163569064]:0.015693624652958413,12[&theta=0.004774514441836889]:0.02548869391365534)[&theta=0.029289703294546457]:0.0038832170676923183,((4[&theta=2.753578083967242E-4]:3.844133245254789E-4,8[&theta=2.377222793675927E-4]:3.844133245254789E-4)[&theta=0.10875868290385135]:0.009212708940668297,(5[&theta=3.0337076976383873E-4]:3.8543779868855353E-4,9[&theta=2.52152424451071E-4]:3.8543779868855353E-4)[&theta=0.05001488146222793]:0.009211684466505223)[&theta=0.18029735509969053]:0.01977478871615388)[&theta=0.22585950809905198]:0.006242683966026681)[&theta=0.02463662765648197]:0.04013889318822499,11[&theta=4.8966920922413535E-5]:0.07575348813559933)[&theta=0.018486395403139993]:0.0;
tree STATE_5876000 = (((1[&theta=6.830486879524685E-4]:9.716928060048861E-4,2[&theta=5.74349966593975E-4]:9.716928060048861E-4)[&theta=0.8974219367557911]:0.0350243847772301,((((3[&theta=3.1211227809322203E-4]:4.2558853334503986E-4,(10[&theta=1.4660802784623514E-4]:2.2747746549989822E-4,13[&theta=1.5384250427662237E-4]:2.2747746549989822E-4)[&theta=0.006683169929707792]:1.9811106784514164E-4)[&theta=0.5175982036684209]:0.00894256204902294,(6[&theta=4.0790170508497604E-4]:5.670771458671101E-4,7[&theta=3.8561088141780467E-4]:5.670771458671101E-4)[&theta=0.6160890621982946]:0.00880107343650087)[&theta=0.30920092486677897]:0.016393563259021884,12[&theta=0.004573010110943767]:0.025761713841389863)[&theta=0.029289703294546457]:0.003924827121695937,((4[&theta=2.753578083967242E-4]:3.8853093441312825E-4,8[&theta=2.2649853671387416E-4]:3.8853093441312825E-4)[&theta=0.10626463358214544]:0.009311390071123277,(5[&theta=2.990941689582533E-4]:3.895663821420873E-4,9[&theta=2.6098196289555395E-4]:3.895663821420873E-4)[&theta=0.05067214364739532]:0.009310354623394317)[&theta=0.18029735509969053]:0.019986619957549395)[&theta=0.5137289127090598]:0.006309536620149183)[&theta=0.02640509896547929]:0.04056883745114865,11[&theta=1.5320395031153648E-5]:0.07656491503438363)[&theta=0.020984635373639284]:0.0;
tree STATE_5876500 = (((1[&theta=6.753816935788987E-4]:9.697677296719815E-4,2[&theta=5.74349966593975E-4]:9.697677296719815E-4)[&theta=0.7193080504908664]:0.03495499596031953,((((3[&theta=2.9876944060229456E-4]:4.2474537549923194E-4,(10[&theta=1.4660802784623514E-4]:2.27026796849892E-4,13[&theta=1.5384250427662237E-4]:2.27026796849892E-4)[&theta=0.007476376726254071]:1.9771857864933994E-4)[&theta=0.4816695025713804]:0.008924845426598941,(6[&theta=4.0790170508497604E-4]:5.659536768183597E-4,7[&theta=3.9299646820348266E-4]:5.659536768183597E-4)[&theta=0.6114479323245685]:0.008783637125279813)[&theta=0.2985946648982594]:0.016361085030875203,12[&theta=0.004201535104159687]:0.025710675832973373)[&theta=0.029289703294546457]:0.003917051421643381,((4[&theta=2.734444586683495E-4]:3.877611935013732E-4,8[&theta=2.2649853671387416E-4]:3.877611935013732E-4)[&theta=0.10626463358214544]:0.00929294274235683,(5[&theta=2.990941689582533E-4]:3.8879458984546585E-4,9[&theta=2.6233801372433903E-4]:3.8879458984546585E-4)[&theta=0.05067214364739532]:0.009291909346012739)[&theta=0.18347734653712403]:0.01994702331875855)[&theta=0.2970974196070305]:0.0062970364353747525)[&theta=0.025892261997145775]:0.040488464201137914,11[&theta=3.5238494399694304E-5]:0.07641322789112942)[&theta=0.019568405600271222]:0.0;
tree STATE_5877000 = (((1[&theta=6.753816935788987E-4]:9.748008618741581E-4,2[&theta=5.74349966593975E-4]:9.748008618741581E-4)[&theta=0.729758973679423]:0.03513641374770491,((((3[&theta=3.000420426499727E-4]:4.269498205036805E-4,(10[&theta=1.506215383225043E-4]:2.2820507474780545E-4,13[&theta=1.5384250427662237E-4]:2.2820507474780545E-4)[&theta=0.007746723239576493]:1.9874474575587504E-4)[&theta=0.46970209433517957]:0.00897116572118253,(6[&theta=4.0790170508497604E-4]:5.688909983940099E-4,7[&theta=3.7857741932124895E-4]:5.688909983940099E-4)[&theta=0.7191686517562476]:0.0088292245432922)[&theta=0.3259137957401939]:0.01644599969797729,12[&theta=0.004635303290072038]:0.0258441152396635)[&theta=0.029289703294546457]:0.003937381070738349,((4[&theta=2.734444586683495E-4]:3.8977368916404733E-4,8[&theta=2.2649853671387416E-4]:3.8977368916404733E-4)[&theta=0.10626463358214544]:0.009341173476313467,(5[&theta=2.990941689582533E-4]:3.908124488753236E-4,9[&theta=2.6233801372433903E-4]:3.908124488753236E-4)[&theta=0.05355760057521682]:0.00934013471660219)[&theta=0.18347734653712403]:0.020050549144924337)[&theta=0.21166270752277355]:0.006329718299177219)[&theta=0.025892261997145775]:0.04069860090372375,11[&theta=3.672685416891816E-5]:0.07680981551330282)[&theta=0.020986858836061717]:0.0;
tree STATE_5877500 = (((1[&theta=6.740926122910189E-4]:9.644320211014341E-4,2[&theta=5.759511565731633E-4]:9.644320211014341E-4)[&theta=0.9835904743045107]:0.03476267189567776,((((3[&theta=3.000420426499727E-4]:4.2240840606726476E-4,(10[&theta=1.532373077277996E-4]:2.2577768452264883E-4,13[&theta=1.512283812005559E-4]:2.2577768452264883E-4)[&theta=0.00754306269829993]:1.9663072154461593E-4)[&theta=0.4359225911785545]:0.008875740498917317,(6[&theta=4.0790170508497604E-4]:5.628397725384618E-4,7[&theta=3.7399166303439725E-4]:5.628397725384618E-4)[&theta=0.6783894521609982]:0.00873530913244612)[&theta=0.37005889618730836]:0.016271065556158072,12[&theta=0.004931256896627134]:0.02556921446114265)[&theta=0.02712522563239297]:0.003895499616811921,((4[&theta=2.734444586683495E-4]:3.856277128129708E-4,8[&theta=2.2743082126417563E-4]:3.856277128129708E-4)[&theta=0.10072195799370622]:0.009241812525585468,(5[&theta=3.08995871768042E-4]:3.86655423360804E-4,9[&theta=2.497187081998013E-4]:3.86655423360804E-4)[&theta=0.05207247927665509]:0.009240784815037635)[&theta=0.18347734653712403]:0.019837273839556135)[&theta=0.3143901363475403]:0.0062623898388246245)[&theta=0.02707951030684523]:0.04026569472878252,11[&theta=6.471376302790719E-5]:0.07599279864556172)[&theta=0.019025370355333793]:0.0;
tree STATE_5878000 = (((1[&theta=6.740926122910189E-4]:9.644320211014341E-4,2[&theta=5.759511565731633E-4]:9.644320211014341E-4)[&theta=0.8288952363139831]:0.03480611076078684,((((3[&theta=3.000420426499727E-4]:4.2240840606726476E-4,(10[&theta=1.532373077277996E-4]:2.2577768452264883E-4,13[&theta=1.507898635936152E-4]:2.2577768452264883E-4)[&theta=0.006372744869846839]:1.9663072154461593E-4)[&theta=0.3438542281106452]:0.008875740498917317,(6[&theta=4.0790170508497604E-4]:5.628397725384618E-4,7[&theta=3.8709924171337405E-4]:5.628397725384618E-4)[&theta=0.6211754489031214]:0.00873530913244612)[&theta=0.3708513549232754]:0.016271065556158072,12[&theta=0.0045700675732476366]:0.02556921446114265)[&theta=0.03084913553029615]:0.004294171793211524,((4[&theta=2.734444586683495E-4]:3.856277128129708E-4,8[&theta=2.2743082126417563E-4]:3.856277128129708E-4)[&theta=0.10667463340985617]:0.009241812525585468,(5[&theta=3.0366310776511044E-4]:3.86655423360804E-4,9[&theta=2.586805754836494E-4]:3.86655423360804E-4)[&theta=0.05207247927665509]:0.009240784815037635)[&theta=0.1765823728527113]:0.020235946015955734)[&theta=0.3604167146785502]:0.0059071565275340965)[&theta=0.02545706851356185]:0.040222255863673444,11[&theta=5.8684637403194505E-5]:0.07599279864556172)[&theta=0.02078554922322133]:0.0;
tree STATE_5878500 = (((1[&theta=6.740926122910189E-4]:9.666890264211923E-4,2[&theta=5.74993309635515E-4]:9.666890264211923E-4)[&theta=0.7981170081710074]:0.03488756551905738,((((3[&theta=2.9179284911645063E-4]:4.2339694439733354E-4,(10[&theta=1.532373077277996E-4]:2.263060591762282E-4,13[&theta=1.5321895929591088E-4]:2.263060591762282E-4)[&theta=0.007340877801938819]:1.9709088522110535E-4)[&theta=0.36859433543493253]:0.008896511888797103,(6[&theta=4.0790170508497604E-4]:5.641569543957585E-4,7[&theta=3.7831898274639033E-4]:5.641569543957585E-4)[&theta=0.8461951420629813]:0.008755751878798679)[&theta=0.3708513549232754]:0.016309143803991906,12[&theta=0.004874820793632113]:0.02562905263718634)[&theta=0.031520318641479764]:0.004304221198840098,((4[&theta=2.734444586683495E-4]:3.8653017538184224E-4,8[&theta=2.2743082126417563E-4]:3.8653017538184224E-4)[&theta=0.10870731271053474]:0.00926344061297584,(5[&theta=3.0366310776511044E-4]:3.875602910221266E-4,9[&theta=2.586805754836494E-4]:3.875602910221266E-4)[&theta=0.05207247927665509]:0.009262410497335555)[&theta=0.1765823728527113]:0.020283303047668757)[&theta=0.14790116353790284]:0.005920980709452135)[&theta=0.02545706851356185]:0.040316385717795576,11[&theta=7.299612313944046E-5]:0.07617064026327415)[&theta=0.01755390229076122]:0.0;
tree STATE_5879000 = (((1[&theta=6.775049141606397E-4]:9.652138386180311E-4,2[&theta=5.638559696272506E-4]:9.652138386180311E-4)[&theta=0.6499435030168819]:0.03483432635969066,((((3[&theta=2.9799264116684386E-4]:4.2275083174766066E-4,(10[&theta=1.439776917401258E-4]:2.2596071136617372E-4,13[&theta=1.5321895929591088E-4]:2.2596071136617372E-4)[&theta=0.007478951547582251]:1.9679012038148694E-4)[&theta=0.3414209666744548]:0.00888293562438287,(6[&theta=4.0014481340002627E-4]:5.632960390078242E-4,7[&theta=3.7831898274639033E-4]:5.632960390078242E-4)[&theta=0.5297228476594726]:0.008742390417122705)[&theta=0.35168548132805433]:0.016284255707238886,12[&theta=0.004504817400969481]:0.025589942163369416)[&theta=0.03199317542118812]:0.004297652866686638,((4[&theta=2.756558748447567E-4]:3.8594032219773397E-4,8[&theta=2.308193748896566E-4]:3.8594032219773397E-4)[&theta=0.10441725940634204]:0.00929780808558203,(5[&theta=3.048806036881093E-4]:3.8696886585986727E-4,9[&theta=2.586805754836494E-4]:3.8696886585986727E-4)[&theta=0.05207247927665509]:0.009296779541919896)[&theta=0.18410632521123754]:0.02020384662227629)[&theta=0.24588053140922536]:0.005911945168252632)[&theta=0.026032232137522836]:0.0402548620645287,11[&theta=5.829450065391217E-5]:0.07605440226283738)[&theta=0.02352586742516328]:0.0;
tree STATE_5879500 = (((1[&theta=6.775049141606397E-4]:9.659795827663661E-4,2[&theta=5.763642976185443E-4]:9.659795827663661E-4)[&theta=0.8250345503604875]:0.03486196187474846,((((3[&theta=2.9799264116684386E-4]:4.230862175064041E-4,(10[&theta=1.475764999727294E-4]:2.2613997536505092E-4,13[&theta=1.4645685732556337E-4]:2.2613997536505092E-4)[&theta=0.007621200853744051]:1.9694624214135317E-4)[&theta=0.44400000979127346]:0.008889982825430201,(6[&theta=4.0014481340002627E-4]:5.637429251053839E-4,7[&theta=3.7831898274639033E-4]:5.637429251053839E-4)[&theta=0.45134165510437524]:0.008749326117831222)[&theta=0.3326625952863854]:0.016408379226439403,12[&theta=0.004412169775459912]:0.02572144826937601)[&theta=0.032862684349824096]:0.0041054611275207036,((4[&theta=2.7272996402093967E-4]:3.862465046533778E-4,8[&theta=2.308193748896566E-4]:3.862465046533778E-4)[&theta=0.10131294397758642]:0.009305184422150174,(5[&theta=3.0554433312924786E-4]:3.872758643018336E-4,9[&theta=2.5365699995530026E-4]:3.872758643018336E-4)[&theta=0.05040202020410081]:0.009304155062501717)[&theta=0.1803586408925165]:0.02013547847009316)[&theta=0.2514815441750575]:0.006001032060618115)[&theta=0.0260525003705801]:0.04028679791525384,11[&theta=3.0817131609993614E-5]:0.07611473937276866)[&theta=0.02066669071364679]:0.0;
tree STATE_5880000 = (((1[&theta=6.588744119925238E-4]:9.648090645875108E-4,2[&theta=5.763642976185443E-4]:9.648090645875108E-4)[&theta=0.8811531466933699]:0.034819718166027316,((((3[&theta=3.0273762677488614E-4]:4.22573546102526E-4,(10[&theta=1.475764999727294E-4]:2.2586595202454444E-4,13[&theta=1.4645685732556337E-4]:2.2586595202454444E-4)[&theta=0.009760804108817071]:1.9670759407798154E-4)[&theta=0.3458064423577029]:0.008879210458505968,(6[&theta=3.99255355956447E-4]:5.630598140398816E-4,7[&theta=3.8256974702967085E-4]:5.630598140398816E-4)[&theta=1.018525414576005]:0.008738724190568613)[&theta=0.361815508176149]:0.016388496501677147,12[&theta=0.004688921833372911]:0.02569028050628564)[&theta=0.030366639999653125]:0.004285384115859468,((4[&theta=2.7272996402093967E-4]:3.857784734824483E-4,8[&theta=2.308193748896566E-4]:3.857784734824483E-4)[&theta=0.10421616880874841]:0.009293908937949425,(5[&theta=3.162446671208399E-4]:3.8680658581242804E-4,9[&theta=2.5365699995530026E-4]:3.8680658581242804E-4)[&theta=0.04998136131486938]:0.009292880825619444)[&theta=0.19309428425036668]:0.02029597721071324)[&theta=0.2390775349317978]:0.0058088626084697205)[&theta=0.0260525003705801]:0.040237980704032214,11[&theta=1.972144369152721E-5]:0.07602250793464704)[&theta=0.01934920700384552]:0.0;
tree STATE_5880500 = (((1[&theta=6.588744119925238E-4]:9.648090645875108E-4,2[&theta=5.763642976185443E-4]:9.648090645875108E-4)[&theta=0.7481041084981496]:0.034819718166027316,((((3[&theta=3.0368558172488543E-4]:4.22573546102526E-4,(10[&theta=1.475764999727294E-4]:2.2586595202454444E-4,13[&theta=1.5690010028927972E-4]:2.2586595202454444E-4)[&theta=0.005429493203137464]:1.9670759407798154E-4)[&theta=0.4194645569780086]:0.008879210458505968,(6[&theta=3.99255355956447E-4]:5.630598140398816E-4,7[&theta=3.9525613018683784E-4]:5.630598140398816E-4)[&theta=0.6806439180654879]:0.008738724190568613)[&theta=0.34522684680061577]:0.016388496501677147,12[&theta=0.004649701792573767]:0.02569028050628564)[&theta=0.03240316093182368]:0.004285384115859468,((4[&theta=2.648324993955647E-4]:3.857784734824483E-4,8[&theta=2.4230643070558274E-4]:3.857784734824483E-4)[&theta=0.1114714040708425]:0.009293908937949425,(5[&theta=2.86593719063967E-4]:3.8680658581242804E-4,9[&theta=2.603323141910743E-4]:3.8680658581242804E-4)[&theta=0.04998136131486938]:0.009292880825619444)[&theta=0.17670648583032486]:0.02029597721071324)[&theta=0.2938822602381144]:0.0058088626084697205)[&theta=0.0260525003705801]:0.040237980704032214,11[&theta=1.4744512009932138E-5]:0.07602250793464704)[&theta=0.021669951828633936]:0.0;
tree STATE_5881000 = (((1[&theta=6.683964914951162E-4]:9.76285744911014E-4,2[&theta=5.861470328050549E-4]:9.76285744911014E-4)[&theta=0.7596114954872946]:0.03523390869243663,((((3[&theta=3.0962165712981757E-4]:4.2760017953684317E-4,(10[&theta=1.475764999727294E-4]:2.285526922537707E-4,13[&theta=1.5735941974609875E-4]:2.285526922537707E-4)[&theta=0.006115643551398111]:1.9904748728307247E-4)[&theta=0.5055178259514116]:0.008984831211562374,(6[&theta=3.99255355956447E-4]:5.697575718926331E-4,7[&theta=3.8611806064675467E-4]:5.697575718926331E-4)[&theta=0.5816315977196602]:0.008842673819206585)[&theta=0.3431452930560238]:0.016583442364269153,12[&theta=0.0050744701674614945]:0.02599587375536837)[&theta=0.03331818464280173]:0.00433635998804633,((4[&theta=2.6567960428043174E-4]:3.903674189830174E-4,8[&theta=2.364367185327028E-4]:3.903674189830174E-4)[&theta=0.10252765725835672]:0.009404462648265359,(5[&theta=2.86593719063967E-4]:3.9140776100380427E-4,9[&theta=2.603323141910743E-4]:3.9140776100380427E-4)[&theta=0.04920659470211327]:0.009403422306244571)[&theta=0.18693423895402178]:0.020537403676166327)[&theta=0.2515730790709714]:0.005877960693932944)[&theta=0.0260525003705801]:0.040716623016126274,11[&theta=7.207601157798097E-5]:0.07692681745347392)[&theta=0.018210215377335463]:0.0;
tree STATE_5881500 = (((1[&theta=6.683964914951162E-4]:9.785452529052388E-4,2[&theta=5.839042424164236E-4]:9.785452529052388E-4)[&theta=0.6813609332295371]:0.0353154537716036,((((3[&theta=3.0962165712981757E-4]:4.2858981400506284E-4,(10[&theta=1.475764999727294E-4]:2.2908165279420762E-4,13[&theta=1.561257463643025E-4]:2.2908165279420762E-4)[&theta=0.007267595604500975]:1.9950816121085523E-4)[&theta=0.38696228903967617]:0.009005625633743696,(6[&theta=4.008351871016656E-4]:5.710762143035994E-4,7[&theta=3.823488253072852E-4]:5.710762143035994E-4)[&theta=0.86997418094608]:0.00886313923344516)[&theta=0.3680199684925032]:0.016621822951908734,12[&theta=0.0046231908697181015]:0.026056038399657495)[&theta=0.03331818464280173]:0.004346396025251522,((4[&theta=2.7519800110612636E-4]:3.912708822451563E-4,8[&theta=2.364367185327028E-4]:3.912708822451563E-4)[&theta=0.10800598534510723]:0.00942622826211961,(5[&theta=3.040012883568679E-4]:3.9231363202527487E-4,9[&theta=2.603323141910743E-4]:3.9231363202527487E-4)[&theta=0.054222384795528045]:0.009425185512339493)[&theta=0.18693423895402178]:0.02058493528054425)[&theta=0.34301911577508243]:0.005891564599599816)[&theta=0.026373047367136904]:0.04081085724589183,11[&theta=8.587026053777895E-5]:0.07710485627040066)[&theta=0.018210215377335463]:0.0;
tree STATE_5882000 = (((1[&theta=6.683964914951162E-4]:9.785452529052388E-4,2[&theta=5.613699870898968E-4]:9.785452529052388E-4)[&theta=0.6700656843626677]:0.0353154537716036,((((3[&theta=3.0962165712981757E-4]:4.2858981400506284E-4,(10[&theta=1.5302853460553206E-4]:2.2908165279420762E-4,13[&theta=1.561257463643025E-4]:2.2908165279420762E-4)[&theta=0.006368378032377987]:1.9950816121085523E-4)[&theta=0.3579339038902304]:0.009005625633743696,(6[&theta=4.008351871016656E-4]:5.710762143035994E-4,7[&theta=3.823488253072852E-4]:5.710762143035994E-4)[&theta=0.9155637609425399]:0.00886313923344516)[&theta=0.3547420201017427]:0.016621822951908734,12[&theta=0.004469919626568223]:0.026056038399657495)[&theta=0.030756238514926794]:0.004346396025251522,((4[&theta=2.7519800110612636E-4]:3.912708822451563E-4,8[&theta=2.364367185327028E-4]:3.912708822451563E-4)[&theta=0.10800598534510723]:0.00942622826211961,(5[&theta=3.040012883568679E-4]:3.9231363202527487E-4,9[&theta=2.516637864937317E-4]:3.9231363202527487E-4)[&theta=0.05148404344428541]:0.009425185512339493)[&theta=0.173769894048162]:0.02058493528054425)[&theta=0.26363648375342524]:0.005891564599599816)[&theta=0.026373047367136904]:0.04081085724589183,11[&theta=5.672478820573757E-5]:0.07710485627040066)[&theta=0.019905745414497866]:0.0;
tree STATE_5882500 = (((1[&theta=6.99047698817277E-4]:9.762771885255657E-4,2[&theta=5.613699870898968E-4]:9.762771885255657E-4)[&theta=0.7909996385748452]:0.03523359989462288,((((3[&theta=3.0641828375069284E-4]:4.275964319537478E-4,(10[&theta=1.4450922810114745E-4]:2.2855068916713303E-4,13[&theta=1.561257463643025E-4]:2.2855068916713303E-4)[&theta=0.009007607634939947]:1.9904574278661478E-4)[&theta=0.44919484919957015]:0.008984752466502913,(6[&theta=4.0360584611061286E-4]:5.697525784105275E-4,7[&theta=3.823488253072852E-4]:5.697525784105275E-4)[&theta=0.6468519797425084]:0.008842596320046133)[&theta=0.33707001803841424]:0.0165832970232912,12[&theta=0.004295807139539746]:0.02599564592174786)[&theta=0.03223440896101328]:0.004336321983222747,((4[&theta=2.7463725257562344E-4]:3.903639977161181E-4,8[&theta=2.364367185327028E-4]:3.903639977161181E-4)[&theta=0.10598571045569176]:0.009404380225462637,(5[&theta=3.040012883568679E-4]:3.914043306191161E-4,9[&theta=2.667737667196321E-4]:3.914043306191161E-4)[&theta=0.050713211550102576]:0.009403339892559637)[&theta=0.17906481526143064]:0.020537223681791852)[&theta=0.23598487384840472]:0.005877909178177841)[&theta=0.026373047367136904]:0.040232880453265965,11[&theta=4.846290212844743E-5]:0.07644275753641441)[&theta=0.02062827597834088]:0.0;
tree STATE_5883000 = (((1[&theta=6.879120579903263E-4]:9.762771885255657E-4,2[&theta=5.540275258047717E-4]:9.762771885255657E-4)[&theta=0.9555338287169285]:0.03523359989462288,((((3[&theta=3.017976055239114E-4]:4.275964319537478E-4,(10[&theta=1.5431835247149868E-4]:2.2855068916713303E-4,13[&theta=1.561257463643025E-4]:2.2855068916713303E-4)[&theta=0.0060644204274435485]:1.9904574278661478E-4)[&theta=0.5179489271935098]:0.008984752466502913,(6[&theta=4.0360584611061286E-4]:5.697525784105275E-4,7[&theta=3.823488253072852E-4]:5.697525784105275E-4)[&theta=0.6386106381355391]:0.008842596320046133)[&theta=0.3902027624562239]:0.0165832970232912,12[&theta=0.0043254458503715985]:0.02599564592174786)[&theta=0.029655098475038947]:0.004336321983222747,((4[&theta=2.7463725257562344E-4]:3.903639977161181E-4,8[&theta=2.364367185327028E-4]:3.903639977161181E-4)[&theta=0.1093998549198995]:0.009404380225462637,(5[&theta=3.004328807137432E-4]:3.914043306191161E-4,9[&theta=2.667737667196321E-4]:3.914043306191161E-4)[&theta=0.05452049077840955]:0.009403339892559637)[&theta=0.17754272414978908]:0.020537223681791852)[&theta=0.28459588539201036]:0.005877909178177841)[&theta=0.025005386163313697]:0.040232880453265965,11[&theta=3.3761504128115695E-5]:0.07644275753641441)[&theta=0.0225103815972214]:0.0;
tree STATE_5883500 = (((1[&theta=6.879120579903263E-4]:9.86371170588421E-4,2[&theta=5.76961759641092E-4]:9.86371170588421E-4)[&theta=0.8836092042155239]:0.03559788918615418,((((3[&theta=3.017976055239114E-4]:4.320174619286473E-4,(10[&theta=1.4993656049589162E-4]:2.309137337860393E-4,13[&theta=1.4963087035861183E-4]:2.309137337860393E-4)[&theta=0.007860807241218083]:2.0110372814260798E-4)[&theta=0.4131515203420715]:0.00907764814336805,(6[&theta=4.0360584611061286E-4]:5.756433975081519E-4,7[&theta=3.9942846342167095E-4]:5.756433975081519E-4)[&theta=0.7224943861291047]:0.008934022207788547)[&theta=0.34354663003140223]:0.016754756015331062,12[&theta=0.004468156842321656]:0.02626442162062776)[&theta=0.03286637924539616]:0.004381156336449334,((4[&theta=2.7463725257562344E-4]:3.9440007193483666E-4,8[&theta=2.364367185327028E-4]:3.9440007193483666E-4)[&theta=0.11038697003758789]:0.009501614542133968,(5[&theta=3.004328807137432E-4]:3.9545116110847753E-4,9[&theta=2.667737667196321E-4]:3.9545116110847753E-4)[&theta=0.05452049077840955]:0.009500563452960327)[&theta=0.18423025662316173]:0.02074956334300829)[&theta=0.2022549882384561]:0.005938682399665506)[&theta=0.025005386163313697]:0.04064885859800332,11[&theta=3.342180831692089E-5]:0.07723311895474592)[&theta=0.02209363856536067]:0.0;
tree STATE_5884000 = (((1[&theta=6.879120579903263E-4]:9.830882913767667E-4,2[&theta=5.76961759641092E-4]:9.830882913767667E-4)[&theta=0.8120946109865232]:0.03547941089535186,((((3[&theta=3.065785478761511E-4]:4.305796044697851E-4,(10[&theta=1.4993656049589162E-4]:2.301451976416998E-4,13[&theta=1.4963087035861183E-4]:2.301451976416998E-4)[&theta=0.007255925197464363]:2.0043440682808528E-4)[&theta=0.49665108950574793]:0.009047435558826679,(6[&theta=4.0360584611061286E-4]:5.759991906667792E-4,7[&theta=3.9942846342167095E-4]:5.759991906667792E-4)[&theta=1.0362399503341468]:0.008902015972629684)[&theta=0.2911782676677482]:0.016698992179303436,12[&theta=0.004468156842321656]:0.026177007342599902)[&theta=0.03338596339537023]:0.004366574800118178,((4[&theta=2.6777671579172283E-4]:3.9308741414856193E-4,8[&theta=2.448207305626475E-4]:3.9308741414856193E-4)[&theta=0.11038697003758789]:0.009469990895997885,(5[&theta=3.0189102715950114E-4]:3.9413500504599535E-4,9[&theta=2.5723193773308564E-4]:3.9413500504599535E-4)[&theta=0.05452049077840955]:0.00946894330510045)[&theta=0.18094458478773445]:0.020680503832571633)[&theta=0.2348139907299228]:0.005918917044010548)[&theta=0.025005386163313697]:0.0405135694727248,11[&theta=3.501389784612688E-5]:0.07697606865945343)[&theta=0.019863161325282798]:0.0;
tree STATE_5884500 = (((1[&theta=6.986143682828884E-4]:9.807732822366474E-4,2[&theta=5.76961759641092E-4]:9.807732822366474E-4)[&theta=0.7718292007550266]:0.035395862793691765,((((3[&theta=3.065785478761511E-4]:4.295656612373816E-4,(10[&theta=1.453033769239767E-4]:2.2960324404427778E-4,13[&theta=1.4850361077726486E-4]:2.2960324404427778E-4)[&theta=0.011102499471701376]:1.9996241719310383E-4)[&theta=0.34759024924401716]:0.009026130355421201,(6[&theta=4.0360584611061286E-4]:5.74642808536312E-4,7[&theta=3.9942846342167095E-4]:5.74642808536312E-4)[&theta=0.9476649076990791]:0.008881053208122271)[&theta=0.3407715012121776]:0.016659668834833805,12[&theta=0.004510478652574559]:0.02611536485149239)[&theta=0.032227375487543355]:0.00435629224395109,((4[&theta=2.8395366442347645E-4]:3.9216175877803013E-4,8[&theta=2.448207305626475E-4]:3.9216175877803013E-4)[&theta=0.11555261284423837]:0.009447690645172618,(5[&theta=2.9474350920138747E-4]:3.9320688277343254E-4,9[&theta=2.5723193773308564E-4]:3.9320688277343254E-4)[&theta=0.05023619442971146]:0.009446645521177216)[&theta=0.1788543369703736]:0.020631804691492832)[&theta=0.2629696227711393]:0.0059049789804849345)[&theta=0.02611271224034117]:0.04041816676632407,11[&theta=3.629613931191759E-5]:0.07679480284225249)[&theta=0.019863161325282798]:0.0;
tree STATE_5885000 = (((1[&theta=6.727057542670686E-4]:9.819781388027695E-4,2[&theta=5.746755091412149E-4]:9.819781388027695E-4)[&theta=1.030845715407261]:0.03543934576623286,((((3[&theta=3.066196466891164E-4]:4.3009337239845863E-4,(10[&theta=1.453033769239767E-4]:2.2988530614894564E-4,13[&theta=1.4900889790852854E-4]:2.2988530614894564E-4)[&theta=0.0076151742649304376]:2.00208066249513E-4)[&theta=0.4601053775151612]:0.009037218741108669,(6[&theta=4.0360584611061286E-4]:5.753487435098473E-4,7[&theta=3.993190749555869E-4]:5.753487435098473E-4)[&theta=0.543741106613405]:0.00889196336999728)[&theta=0.3619441631897319]:0.016680134840330298,12[&theta=0.004422089443669892]:0.026147446953837427)[&theta=0.031147794929641252]:0.004361643844987877,((4[&theta=2.8395366442347645E-4]:3.926435201377688E-4,8[&theta=2.448207305626475E-4]:3.926435201377688E-4)[&theta=0.09317878058361918]:0.008801438864766113,(5[&theta=3.179371711848645E-4]:3.936899280430524E-4,9[&theta=2.5723193773308564E-4]:3.936899280430524E-4)[&theta=0.05166830516312672]:0.00880039245686083)[&theta=0.20398894295846]:0.02131500841392142)[&theta=0.244020768628899]:0.005912233106210325)[&theta=0.026222507002077924]:0.04046781951941291,11[&theta=8.20512074924559E-5]:0.07688914342444854)[&theta=0.021164537484360476]:0.0;
tree STATE_5885500 = (((1[&theta=6.689031577067498E-4]:9.74937008661338E-4,2[&theta=5.746755091412149E-4]:9.74937008661338E-4)[&theta=0.881189929876347]:0.03518523313805209,((((3[&theta=3.0755569692578026E-4]:4.2700945098680997E-4,(10[&theta=1.4533514438209137E-4]:2.282369472963025E-4,13[&theta=1.53705114753057E-4]:2.282369472963025E-4)[&theta=0.006642860103509816]:1.9877250369050746E-4)[&theta=0.4962590178460121]:0.00897241869031496,(6[&theta=4.0461744219385404E-4]:5.712232897755095E-4,7[&theta=3.993190749555869E-4]:5.712232897755095E-4)[&theta=0.6117732166975032]:0.00882820485152626)[&theta=0.3175580042684373]:0.016560532381226085,12[&theta=0.004983720244194768]:0.025959960522527855)[&theta=0.034995944820151836]:0.004330369317857793,((4[&theta=2.84717315498189E-4]:3.898281273960826E-4,8[&theta=2.3009437695415945E-4]:3.898281273960826E-4)[&theta=0.10467209849808921]:0.008738329438975607,(5[&theta=2.9905621985486014E-4]:3.9086703218703915E-4,9[&theta=2.5723193773308564E-4]:3.9086703218703915E-4)[&theta=0.049236325609514485]:0.008737290534184651)[&theta=0.2000336104663906]:0.021162172274013957)[&theta=0.2903160620305729]:0.005869840306327777)[&theta=0.026222507002077924]:0.040177650958101,11[&theta=3.01876919431373E-5]:0.07633782110481442)[&theta=0.022468351386020397]:0.0;
tree STATE_5886000 = (((1[&theta=6.689031577067498E-4]:9.754447926258755E-4,2[&theta=5.746755091412149E-4]:9.754447926258755E-4)[&theta=0.9076109960866803]:0.035203558934505906,((((3[&theta=3.0755569692578026E-4]:4.272318536138421E-4,(10[&theta=1.4533514438209137E-4]:2.2835582170656948E-4,13[&theta=1.53705114753057E-4]:2.2835582170656948E-4)[&theta=0.005648733415402303]:1.988760319072726E-4)[&theta=0.4785411735605518]:0.00897709186436988,(6[&theta=4.098683957267809E-4]:5.715208044089079E-4,7[&theta=4.021705857050623E-4]:5.715208044089079E-4)[&theta=0.5536770099444827]:0.008832802913574815)[&theta=0.35016062068778553]:0.016569157731082213,12[&theta=0.0046311587369286126]:0.025973481449065937)[&theta=0.03161281107554464]:0.004332624737521423,((4[&theta=2.7211718938992876E-4]:3.900311645874692E-4,8[&theta=2.3966561393860776E-4]:3.900311645874692E-4)[&theta=0.0981672350969161]:0.008742880690519593,(5[&theta=2.9905621985486014E-4]:3.910706104792239E-4,9[&theta=2.620065751780014E-4]:3.910706104792239E-4)[&theta=0.050997364524961834]:0.008741841244627839)[&theta=0.2000336104663906]:0.021173194331480297)[&theta=0.25396375205780414]:0.00587289754054442)[&theta=0.025625192733620242]:0.040198576994048,11[&theta=3.795416262886217E-5]:0.07637758072117978)[&theta=0.021168654777662124]:0.0;
tree STATE_5886500 = (((1[&theta=6.796803062738211E-4]:9.754447926258755E-4,2[&theta=5.712206881593476E-4]:9.754447926258755E-4)[&theta=0.8856467332670985]:0.035203558934505906,((((3[&theta=3.1010804715405667E-4]:4.272318536138421E-4,(10[&theta=1.5154843323570498E-4]:2.2835582170656948E-4,13[&theta=1.4978931986584014E-4]:2.2835582170656948E-4)[&theta=0.00664445077554104]:1.988760319072726E-4)[&theta=0.4122831133120083]:0.00897709186436988,(6[&theta=4.098683957267809E-4]:5.715208044089079E-4,7[&theta=4.026434852126184E-4]:5.715208044089079E-4)[&theta=0.801701033654138]:0.008832802913574815)[&theta=0.3556485743058756]:0.016569157731082213,12[&theta=0.004644816687020433]:0.025973481449065937)[&theta=0.03161281107554464]:0.004332624737521423,((4[&theta=2.8488342055848966E-4]:3.900311645874692E-4,8[&theta=2.3613399163485943E-4]:3.900311645874692E-4)[&theta=0.11026425995791281]:0.008742880690519593,(5[&theta=2.9905621985486014E-4]:3.910706104792239E-4,9[&theta=2.620065751780014E-4]:3.910706104792239E-4)[&theta=0.050580093929139355]:0.008741841244627839)[&theta=0.1981586125235022]:0.021173194331480297)[&theta=0.25329861118794855]:0.00587289754054442)[&theta=0.026530557948269754]:0.040198576994048,11[&theta=2.2798825346104914E-5]:0.07637758072117978)[&theta=0.02383543291127485]:0.0;
tree STATE_5887000 = (((1[&theta=6.796803062738211E-4]:9.754447926258755E-4,2[&theta=5.712206881593476E-4]:9.754447926258755E-4)[&theta=0.9800210030860899]:0.035203558934505906,((((3[&theta=3.1010804715405667E-4]:4.272318536138421E-4,(10[&theta=1.5159310529555298E-4]:2.2835582170656948E-4,13[&theta=1.527768896483657E-4]:2.2835582170656948E-4)[&theta=0.007716376567097665]:1.988760319072726E-4)[&theta=0.3995337803124318]:0.00897709186436988,(6[&theta=4.026737700001366E-4]:5.715208044089079E-4,7[&theta=3.910634088640374E-4]:5.715208044089079E-4)[&theta=0.8720384429714239]:0.008832802913574815)[&theta=0.3466446202798825]:0.016569157731082213,12[&theta=0.0047614670511499264]:0.025973481449065937)[&theta=0.03294341434156401]:0.004332624737521423,((4[&theta=2.8449846028028876E-4]:3.900311645874692E-4,8[&theta=2.4013812600722048E-4]:3.900311645874692E-4)[&theta=0.10538786538495874]:0.008742880690519593,(5[&theta=2.9905621985486014E-4]:3.910706104792239E-4,9[&theta=2.606153847278047E-4]:3.910706104792239E-4)[&theta=0.04591075026561482]:0.008741841244627839)[&theta=0.2045297540847781]:0.021173194331480297)[&theta=0.2754638741160692]:0.00587289754054442)[&theta=0.026716673654364743]:0.040198576994048,11[&theta=2.432054001514846E-5]:0.07637758072117978)[&theta=0.020968615915717078]:0.0;
tree STATE_5887500 = (((1[&theta=6.796803062738211E-4]:9.692606568713292E-4,2[&theta=5.792818293576225E-4]:9.692606568713292E-4)[&theta=0.7254261842056817]:0.03498037501970115,((((3[&theta=2.996706778998736E-4]:4.245232843525289E-4,(10[&theta=1.5581856725897482E-4]:2.2690808892614957E-4,13[&theta=1.5053018452365974E-4]:2.2690808892614957E-4)[&theta=0.005530871258393846]:1.9761519542637931E-4)[&theta=0.490798634199518]:0.008920178797438796,(6[&theta=4.179343869493156E-4]:5.67897470451178E-4,7[&theta=3.910634088640374E-4]:5.67897470451178E-4)[&theta=0.6812532644771047]:0.008776804611340148)[&theta=0.32839561132611217]:0.016464112400457538,12[&theta=0.00468363034187635]:0.025808814482248865)[&theta=0.031351451425105904]:0.004305156714981457,((4[&theta=2.6476160832327356E-4]:3.8755844066854845E-4,8[&theta=2.4013812600722048E-4]:3.8755844066854845E-4)[&theta=0.10402210768752794]:0.008687452478195627,(5[&theta=2.9905621985486014E-4]:3.885912966696679E-4,9[&theta=2.606153847278047E-4]:3.885912966696679E-4)[&theta=0.04661678009711687]:0.008686419622194507)[&theta=0.2128425586531079]:0.021038960278366145)[&theta=0.17753736131207917]:0.005835664479342157)[&theta=0.026716673654364743]:0.04088399299252184,11[&theta=3.998590261813273E-5]:0.07683362866909432)[&theta=0.021334300582302363]:0.0;
tree STATE_5888000 = (((1[&theta=6.796803062738211E-4]:9.639598581260506E-4,2[&theta=5.68846182291888E-4]:9.639598581260506E-4)[&theta=0.7371790828844424]:0.03478907051693474,((((3[&theta=2.996706778998736E-4]:4.2220160496001E-4,(10[&theta=1.4932705348356715E-4]:2.2566714913916205E-4,13[&theta=1.5481782842086456E-4]:2.2566714913916205E-4)[&theta=0.008409158897644958]:1.9653445582084797E-4)[&theta=0.4225618705626323]:0.008871395147507361,(6[&theta=3.960966509702008E-4]:5.64791690620465E-4,7[&theta=3.910634088640374E-4]:5.64791690620465E-4)[&theta=0.7299957695837335]:0.008728805061846905)[&theta=0.32839561132611217]:0.016374071660914702,12[&theta=0.005052291861074774]:0.025667668413382073)[&theta=0.03213102406329374]:0.004511348082486363,((4[&theta=2.712403157658592E-4]:3.8543891865818516E-4,8[&theta=2.4013812600722048E-4]:3.8543891865818516E-4)[&theta=0.09916571721168158]:0.008639941587425818,(5[&theta=2.9905621985486014E-4]:3.8646612606338154E-4,9[&theta=2.606153847278047E-4]:3.8646612606338154E-4)[&theta=0.04958660127404296]:0.00863891438002062)[&theta=0.19347618229519958]:0.021153635989784432)[&theta=0.30825234408533275]:0.005574013879192357)[&theta=0.0260148351243258]:0.04066040213776015,11[&theta=4.135164517032673E-5]:0.07641343251282094)[&theta=0.021334300582302363]:0.0;
tree STATE_5888500 = (((1[&theta=6.729640691815985E-4]:9.73906391220912E-4,2[&theta=5.68846182291888E-4]:9.73906391220912E-4)[&theta=0.7432947721692776]:0.03514803841203864,((((3[&theta=3.065785054293658E-4]:4.2655805424681137E-4,(10[&theta=1.4932705348356715E-4]:2.2799567532042777E-4,13[&theta=1.543745641316787E-4]:2.2799567532042777E-4)[&theta=0.010082606570719794]:1.985623789263836E-4)[&theta=0.37197611360518357]:0.008962933840419133,(6[&theta=3.9953236249051864E-4]:5.706194428812076E-4,7[&theta=3.943878130979269E-4]:5.706194428812076E-4)[&theta=0.5679923616650823]:0.008818872451784737)[&theta=0.33147083324830307]:0.01654302604661862,12[&theta=0.004752389045826527]:0.025932517941284563)[&theta=0.033832442929750725]:0.00455789802191239,((4[&theta=2.712403157658592E-4]:3.8941603547291867E-4,8[&theta=2.4013812600722048E-4]:3.8941603547291867E-4)[&theta=0.09212079487492712]:0.008862400171743258,(5[&theta=2.9905621985486014E-4]:3.904538420253357E-4,9[&theta=2.606153847278047E-4]:3.904538420253357E-4)[&theta=0.04726925511265325]:0.00886136236519084)[&theta=0.2032676755110676]:0.021238599755980775)[&theta=0.21805811373916717]:0.0056315288400626)[&theta=0.025131243125321463]:0.04107995284010974,11[&theta=4.758140280895402E-5]:0.0772018976433693)[&theta=0.01778742134035658]:0.0;
tree STATE_5889000 = (((1[&theta=6.729640691815985E-4]:9.712807264920444E-4,2[&theta=5.693856212410537E-4]:9.712807264920444E-4)[&theta=0.760952776715597]:0.035053278827771324,((((3[&theta=3.065785054293658E-4]:4.254080479957525E-4,(10[&theta=1.5125381533392227E-4]:2.273809959134339E-4,13[&theta=1.480980213059473E-4]:2.273809959134339E-4)[&theta=0.007227151550270124]:1.980270520823186E-4)[&theta=0.42140122673496067]:0.008938769650242233,(6[&theta=3.9953236249051864E-4]:5.690810451888986E-4,7[&theta=3.943878130979269E-4]:5.690810451888986E-4)[&theta=0.5840975333313478]:0.008795096653049086)[&theta=0.34385316177043385]:0.016498425825908603,12[&theta=0.004731470982614729]:0.02586260352414659)[&theta=0.03264624414046034]:0.0045456098675458224,((4[&theta=2.735508939627148E-4]:3.883661646039998E-4,8[&theta=2.4013812600722048E-4]:3.883661646039998E-4)[&theta=0.11015352016206309]:0.00883850702168919,(5[&theta=2.9905621985486014E-4]:3.8940117321599406E-4,9[&theta=2.606153847278047E-4]:3.8940117321599406E-4)[&theta=0.04925693800283486]:0.008837472013077195)[&theta=0.19609028729670022]:0.021181340205399222)[&theta=0.4421613936551916]:0.005616346162570958)[&theta=0.024673974077019975]:0.04096920073476562,11[&theta=5.049902742358482E-5]:0.07699376028902899)[&theta=0.01852300902954455]:0.0;
tree STATE_5889500 = (((1[&theta=6.72439302218146E-4]:9.712807264920444E-4,2[&theta=5.632733872766962E-4]:9.712807264920444E-4)[&theta=0.8162145833356297]:0.035053278827771324,((((3[&theta=3.0295152049155755E-4]:4.254080479957525E-4,(10[&theta=1.484377710231243E-4]:2.273809959134339E-4,13[&theta=1.480980213059473E-4]:2.273809959134339E-4)[&theta=0.006437421759650559]:1.980270520823186E-4)[&theta=0.5480534633264947]:0.008938769650242233,(6[&theta=3.9953236249051864E-4]:5.690810451888986E-4,7[&theta=3.943878130979269E-4]:5.690810451888986E-4)[&theta=0.8798606293372064]:0.008795096653049086)[&theta=0.32597427301271303]:0.016498425825908603,12[&theta=0.00456740893178863]:0.02586260352414659)[&theta=0.032918903069725204]:0.0045456098675458224,((4[&theta=2.6867327236996104E-4]:3.883661646039998E-4,8[&theta=2.4013812600722048E-4]:3.883661646039998E-4)[&theta=0.09181858869464313]:0.00883850702168919,(5[&theta=2.9905621985486014E-4]:3.8940117321599406E-4,9[&theta=2.553719041107037E-4]:3.8940117321599406E-4)[&theta=0.05147909746269654]:0.008837472013077195)[&theta=0.21065523828995072]:0.021181340205399222)[&theta=0.19649762834386025]:0.005616346162570958)[&theta=0.026678018869681623]:0.04096920073476562,11[&theta=1.1745170751888244E-5]:0.07699376028902899)[&theta=0.01958201139765071]:0.0;
tree STATE_5890000 = (((1[&theta=6.810014574911145E-4]:9.712807264920444E-4,2[&theta=5.632733872766962E-4]:9.712807264920444E-4)[&theta=0.8267004561314053]:0.035053278827771324,((((3[&theta=3.0295152049155755E-4]:4.254080479957525E-4,(10[&theta=1.484377710231243E-4]:2.273809959134339E-4,13[&theta=1.480980213059473E-4]:2.273809959134339E-4)[&theta=0.006968040064216036]:1.980270520823186E-4)[&theta=0.5011805569641571]:0.008938769650242233,(6[&theta=3.9358058512205154E-4]:5.690810451888986E-4,7[&theta=3.943878130979269E-4]:5.690810451888986E-4)[&theta=0.6184116047188252]:0.008795096653049086)[&theta=0.3397370559548855]:0.016498425825908603,12[&theta=0.004873956193864811]:0.02586260352414659)[&theta=0.03452234626720222]:0.004609276019580732,((4[&theta=2.7342745893988547E-4]:3.883661646039998E-4,8[&theta=2.4013812600722048E-4]:3.883661646039998E-4)[&theta=0.10493640309655045]:0.00883850702168919,(5[&theta=2.9854786627172593E-4]:3.8940117321599406E-4,9[&theta=2.553719041107037E-4]:3.8940117321599406E-4)[&theta=0.046804849965581485]:0.008837472013077195)[&theta=0.21198746721128311]:0.02124500635743413)[&theta=0.22274213462913978]:0.0055526800105360485)[&theta=0.026678018869681623]:0.04096920073476562,11[&theta=2.9353259332251127E-5]:0.07699376028902899)[&theta=0.02215132268311433]:0.0;
tree STATE_5890500 = (((1[&theta=6.905025898499382E-4]:9.626419460512221E-4,2[&theta=5.679421593441088E-4]:9.626419460512221E-4)[&theta=0.9387101203316117]:0.03474150739932167,((((3[&theta=3.0770060433573017E-4]:4.21624376988847E-4,(10[&theta=1.5050526683971216E-4]:2.2535862025361197E-4,13[&theta=1.4806239333384802E-4]:2.2535862025361197E-4)[&theta=0.010089971646389263]:1.96265756735235E-4)[&theta=0.39765633807613976]:0.008859266303461715,(6[&theta=3.9649514673429823E-4]:5.640195155318898E-4,7[&theta=3.9425633164701183E-4]:5.640195155318898E-4)[&theta=0.605440258280497]:0.008716871164918672)[&theta=0.3343193113387663]:0.016351685265284105,12[&theta=0.0045696230100688495]:0.025632575945734665)[&theta=0.03452234626720222]:0.004568280123710217,((4[&theta=2.7342745893988547E-4]:3.849119521037936E-4,8[&theta=2.4013812600722048E-4]:3.849119521037936E-4)[&theta=0.09431734122020842]:0.008759895432369586,(5[&theta=2.9854786627172593E-4]:3.859377551257771E-4,9[&theta=2.553719041107037E-4]:3.859377551257771E-4)[&theta=0.046804849965581485]:0.008758869629347603)[&theta=0.19517878112130466]:0.021056048684971504)[&theta=0.18579907928111375]:0.0055032932759280125)[&theta=0.026148148618426754]:0.040604811819871904,11[&theta=1.638580165239002E-5]:0.0763089611652448)[&theta=0.020021499007844903]:0.0;
tree STATE_5891000 = (((1[&theta=6.905025898499382E-4]:9.724580303269844E-4,2[&theta=5.679421593441088E-4]:9.724580303269844E-4)[&theta=0.8046926970000745]:0.03509576742912574,((((3[&theta=3.0770060433573017E-4]:4.259236914268011E-4,(10[&theta=1.475392668706228E-4]:2.2765660780521741E-4,13[&theta=1.4806239333384802E-4]:2.2765660780521741E-4)[&theta=0.007919166564530957]:1.982670836215837E-4)[&theta=0.38167223758580776]:0.00894960446607028,(6[&theta=3.968160171861683E-4]:5.697708367997259E-4,7[&theta=3.9425633164701183E-4]:5.697708367997259E-4)[&theta=0.8256501386007952]:0.008805757320697355)[&theta=0.31379728407623053]:0.016518423813581505,12[&theta=0.0045696230100688495]:0.025893951971078587)[&theta=0.03717437512444086]:0.004614862991695116,((4[&theta=2.752060062694705E-4]:3.888369090164835E-4,8[&theta=2.4013812600722048E-4]:3.888369090164835E-4)[&theta=0.1074441722617152]:0.008849220307691847,(5[&theta=3.007942762937198E-4]:3.8987317217783183E-4,9[&theta=2.553719041107037E-4]:3.8987317217783183E-4)[&theta=0.04597481273943532]:0.0088481840445305)[&theta=0.19018333225218578]:0.02127075774606537)[&theta=0.24887042711391016]:0.005559410496679025)[&theta=0.026148148618426754]:0.04101886011317588,11[&theta=3.986604636933124E-5]:0.07708708557262861)[&theta=0.017745313974529497]:0.0;
tree STATE_5891500 = (((1[&theta=6.697400113974638E-4]:9.598246962839973E-4,2[&theta=5.679421593441088E-4]:9.598246962839973E-4)[&theta=0.7129506500120399]:0.03463983355887116,((((3[&theta=2.979352045437279E-4]:4.20390459037525E-4,(10[&theta=1.475392668706228E-4]:2.246990899650598E-4,13[&theta=1.5072231486260165E-4]:2.246990899650598E-4)[&theta=0.008108054815862641]:1.956913690724652E-4)[&theta=0.4560017876403824]:0.008833338941753043,(6[&theta=3.968160171861683E-4]:5.623688666531861E-4,7[&theta=3.9425633164701183E-4]:5.623688666531861E-4)[&theta=0.707623431981476]:0.008691360534137382)[&theta=0.327257379012407]:0.01590743941016958,12[&theta=0.0045696230100688495]:0.02516116881096015)[&theta=0.039662168417831226]:0.004951302002595304,((4[&theta=2.752060062694705E-4]:3.837854760428712E-4,8[&theta=2.3296858168957464E-4]:3.837854760428712E-4)[&theta=0.10674961206279997]:0.008734258887578462,(5[&theta=2.9631149153843366E-4]:3.8480827696907365E-4,9[&theta=2.5470938948515197E-4]:3.8480827696907365E-4)[&theta=0.04794895091912275]:0.00873323608665226)[&theta=0.18979407471526183]:0.02099442644993412)[&theta=0.2469100905420996]:0.005487187441599706)[&theta=0.026134245202630368]:0.04048597854326579,11[&theta=3.1358334730241816E-5]:0.07608563679842095)[&theta=0.02067997924908278]:0.0;
tree STATE_5892000 = (((1[&theta=6.697400113974638E-4]:9.563775205509985E-4,2[&theta=5.679421593441088E-4]:9.563775205509985E-4)[&theta=0.8185352359558414]:0.03451542584764894,((((3[&theta=2.994741103247404E-4]:4.188806418861338E-4,(10[&theta=1.475392668706228E-4]:2.2389209129837276E-4,13[&theta=1.4889456187672947E-4]:2.2389209129837276E-4)[&theta=0.00728348603585694]:1.9498855058776106E-4)[&theta=0.43005455232095113]:0.008801614323956423,(6[&theta=4.0065135489655943E-4]:5.603491391783397E-4,7[&theta=3.864216122790061E-4]:5.603491391783397E-4)[&theta=0.8125435788432016]:0.008660145826664219)[&theta=0.3140798881938108]:0.015850308416019105,12[&theta=0.004248562278785584]:0.025070803381861663)[&theta=0.03736581304373864]:0.004933519580267377,((4[&theta=2.707717859351676E-4]:3.8240712436593023E-4,8[&theta=2.3296858168957464E-4]:3.8240712436593023E-4)[&theta=0.10160358497833802]:0.008702890112218174,(5[&theta=2.9631149153843366E-4]:3.834262519395443E-4,9[&theta=2.5470938948515197E-4]:3.834262519395443E-4)[&theta=0.04764269445021556]:0.008701870984644559)[&theta=0.18979407471526183]:0.020919025725544937)[&theta=0.2113975965689615]:0.005467480406070899)[&theta=0.026134245202630368]:0.04034057461346342,11[&theta=3.6122233874790605E-5]:0.07581237798166336)[&theta=0.019593828199295175]:0.0;
tree STATE_5892500 = (((1[&theta=6.735940117361358E-4]:9.563775205509985E-4,2[&theta=5.458388448885252E-4]:9.563775205509985E-4)[&theta=0.7642689728167272]:0.03451542584764894,((((3[&theta=2.994741103247404E-4]:4.188806418861338E-4,(10[&theta=1.437666003564068E-4]:2.2389209129837276E-4,13[&theta=1.5100704032976848E-4]:2.2389209129837276E-4)[&theta=0.0077045420796467805]:1.9498855058776106E-4)[&theta=0.42972430008215823]:0.008801614323956423,(6[&theta=4.0065135489655943E-4]:5.603491391783397E-4,7[&theta=3.864216122790061E-4]:5.603491391783397E-4)[&theta=0.7048682951133297]:0.008660145826664219)[&theta=0.33142967568362447]:0.015850308416019105,12[&theta=0.004741102335286923]:0.025070803381861663)[&theta=0.03736581304373864]:0.004933519580267377,((4[&theta=2.707717859351676E-4]:3.8240712436593023E-4,8[&theta=2.3296858168957464E-4]:3.8240712436593023E-4)[&theta=0.0956719534289719]:0.008702890112218174,(5[&theta=2.940320846008516E-4]:3.834262519395443E-4,9[&theta=2.598396380188815E-4]:3.834262519395443E-4)[&theta=0.04764269445021556]:0.008701870984644559)[&theta=0.1922636834360339]:0.020919025725544937)[&theta=0.3257186576737866]:0.005467480406070899)[&theta=0.026134245202630368]:0.04034057461346342,11[&theta=1.7455654631958892E-5]:0.07581237798166336)[&theta=0.01919710611199846]:0.0;
tree STATE_5893000 = (((1[&theta=6.381601831930276E-4]:9.41482041082061E-4,2[&theta=5.458388448885252E-4]:9.41482041082061E-4)[&theta=0.7849040376306694]:0.03397785171397515,((((3[&theta=3.008456198340104E-4]:4.1235661986859884E-4,(10[&theta=1.441213653481404E-4]:2.2040499548366666E-4,13[&theta=1.5100704032976848E-4]:2.2040499548366666E-4)[&theta=0.010091404271367635]:1.9195162438493218E-4)[&theta=0.45114062960791584]:0.008664530104975133,(6[&theta=4.0065135489655943E-4]:5.516217601687839E-4,7[&theta=3.864216122790061E-4]:5.516217601687839E-4)[&theta=0.6338244934194718]:0.008525264964674947)[&theta=0.3279150356660961]:0.015603441526622628,12[&theta=0.004694884715608381]:0.02468032825146636)[&theta=0.03695631665458789]:0.004856680530793345,((4[&theta=2.7165812010692005E-4]:3.7645117355428176E-4,8[&theta=2.2364003774621294E-4]:3.7645117355428176E-4)[&theta=0.09867257629328087]:0.00856734351246928,(5[&theta=2.940320846008516E-4]:3.7745442832293874E-4,9[&theta=2.552206914986533E-4]:3.7745442832293874E-4)[&theta=0.0474138384293735]:0.008566340257700623)[&theta=0.18602234576375132]:0.020593214096236143)[&theta=0.3357524430340547]:0.00538232497279751)[&theta=0.026134245202630368]:0.03971227439936618,11[&theta=1.3709777778643166E-5]:0.07463160815442339)[&theta=0.020369698170112208]:0.0;
tree STATE_5893500 = (((1[&theta=6.40828111497127E-4]:9.41482041082061E-4,2[&theta=5.388101835282171E-4]:9.41482041082061E-4)[&theta=0.7454724227590472]:0.03397785171397515,((((3[&theta=3.008456198340104E-4]:4.1235661986859884E-4,(10[&theta=1.4302198027541725E-4]:2.2040499548366666E-4,13[&theta=1.4120053649344945E-4]:2.2040499548366666E-4)[&theta=0.008957722677308141]:1.9195162438493218E-4)[&theta=0.3684370616704786]:0.008664530104975133,(6[&theta=3.916472103305987E-4]:5.516217601687839E-4,7[&theta=3.864216122790061E-4]:5.516217601687839E-4)[&theta=0.576724706175231]:0.008525264964674947)[&theta=0.3214279682199289]:0.015603441526622628,12[&theta=0.004694884715608381]:0.02468032825146636)[&theta=0.03695631665458789]:0.004856680530793345,((4[&theta=2.6270831516152346E-4]:3.7645117355428176E-4,8[&theta=2.2364003774621294E-4]:3.7645117355428176E-4)[&theta=0.09476418142983453]:0.00856734351246928,(5[&theta=2.939520876151504E-4]:3.7745442832293874E-4,9[&theta=2.45521447927195E-4]:3.7745442832293874E-4)[&theta=0.0474138384293735]:0.008566340257700623)[&theta=0.19126202657481883]:0.020593214096236143)[&theta=0.2324578214369307]:0.00538232497279751)[&theta=0.02536671876530355]:0.03971227439936618,11[&theta=1.7823496643339107E-5]:0.07463160815442339)[&theta=0.02104996795468076]:0.0;
tree STATE_5894000 = (((1[&theta=6.40828111497127E-4]:9.41482041082061E-4,2[&theta=5.501820920734053E-4]:9.41482041082061E-4)[&theta=0.8414253843082087]:0.03397785171397515,((((3[&theta=2.8920168983532054E-4]:4.1235661986859884E-4,(10[&theta=1.4649678209332522E-4]:2.2040499548366666E-4,13[&theta=1.4120053649344945E-4]:2.2040499548366666E-4)[&theta=0.011958440524489017]:1.9195162438493218E-4)[&theta=0.3290664881843787]:0.008664530104975133,(6[&theta=3.88929466720887E-4]:5.516217601687839E-4,7[&theta=3.864216122790061E-4]:5.516217601687839E-4)[&theta=0.7125930586832924]:0.008525264964674947)[&theta=0.3226290200267069]:0.015603441526622628,12[&theta=0.00480405296354814]:0.02468032825146636)[&theta=0.03578075256971299]:0.004856680530793345,((4[&theta=2.6868468838911843E-4]:3.7645117355428176E-4,8[&theta=2.2848531509252573E-4]:3.7645117355428176E-4)[&theta=0.09476418142983453]:0.00856734351246928,(5[&theta=2.939520876151504E-4]:3.7745442832293874E-4,9[&theta=2.4901545854741586E-4]:3.7745442832293874E-4)[&theta=0.0474138384293735]:0.008566340257700623)[&theta=0.18382387993004706]:0.020593214096236143)[&theta=0.21069615323071245]:0.00538232497279751)[&theta=0.02536671876530355]:0.03971227439936618,11[&theta=4.399343285290584E-5]:0.07463160815442339)[&theta=0.02018979289645489]:0.0;
tree STATE_5894500 = (((1[&theta=6.828559047677565E-4]:9.399526548272463E-4,2[&theta=5.518922336415125E-4]:9.399526548272463E-4)[&theta=0.736871436942486]:0.033922656546025096,((((3[&theta=2.8920168983532054E-4]:4.116867690175045E-4,(10[&theta=1.4807537539572924E-4]:2.200469595829523E-4,13[&theta=1.4974636164594342E-4]:2.200469595829523E-4)[&theta=0.006681739094966299]:1.916398094345522E-4)[&theta=0.44888725634041304]:0.010413597316467554,(6[&theta=3.88929466720887E-4]:5.507256806887237E-4,7[&theta=3.795945066796047E-4]:5.507256806887237E-4)[&theta=0.6193227660747587]:0.010274558404796333)[&theta=0.269885655685155]:0.01381495231808081,12[&theta=0.0045879695703782905]:0.024640236403565868)[&theta=0.0367615171544452]:0.0048487911180125284,((4[&theta=2.6868468838911843E-4]:3.75839649143491E-4,8[&theta=2.2848531509252573E-4]:3.75839649143491E-4)[&theta=0.09647133557698336]:0.008553426329945876,(5[&theta=2.939520876151504E-4]:3.768412741794645E-4,9[&theta=2.4901545854741586E-4]:3.768412741794645E-4)[&theta=0.0474138384293735]:0.008552424704909902)[&theta=0.17912528296283414]:0.02055976154248903)[&theta=0.4004261587479204]:0.005373581679273948)[&theta=0.026575453594694726]:0.03964776397435157,11[&theta=6.261454925194961E-5]:0.07451037317520391)[&theta=0.01932356751455328]:0.0;
tree STATE_5895000 = (((1[&theta=6.323444810755048E-4]:9.399526548272463E-4,2[&theta=5.518922336415125E-4]:9.399526548272463E-4)[&theta=0.8982904836865744]:0.033922656546025096,((((3[&theta=2.877567631198074E-4]:4.116867690175045E-4,(10[&theta=1.396054580863766E-4]:2.200469595829523E-4,13[&theta=1.4878794494152777E-4]:2.200469595829523E-4)[&theta=0.007216568515840175]:1.916398094345522E-4)[&theta=0.4492435335649258]:0.010413597316467554,(6[&theta=3.88929466720887E-4]:5.507256806887237E-4,7[&theta=3.795945066796047E-4]:5.507256806887237E-4)[&theta=0.7091732591204446]:0.010274558404796333)[&theta=0.269885655685155]:0.01381495231808081,12[&theta=0.004625474031769648]:0.024640236403565868)[&theta=0.03609413079457165]:0.0048487911180125284,((4[&theta=2.6868468838911843E-4]:3.75839649143491E-4,8[&theta=2.2440761942950179E-4]:3.75839649143491E-4)[&theta=0.0957290113628048]:0.008553426329945876,(5[&theta=2.9479041840422296E-4]:3.768412741794645E-4,9[&theta=2.4901545854741586E-4]:3.768412741794645E-4)[&theta=0.04728234928205331]:0.008552424704909902)[&theta=0.20058149346041013]:0.02055976154248903)[&theta=0.21406712547762521]:0.005373581679273948)[&theta=0.026966421979440196]:0.03964776397435157,11[&theta=1.1088994300598629E-5]:0.07451037317520391)[&theta=0.019384110964190147]:0.0;
tree STATE_5895500 = (((1[&theta=6.323444810755048E-4]:9.303596367623819E-4,2[&theta=5.42680326879792E-4]:9.303596367623819E-4)[&theta=0.7672762709157865]:0.03357644692005833,((((3[&theta=2.9213795952784464E-4]:4.0748515461494034E-4,(10[&theta=1.396054580863766E-4]:2.1780119279080922E-4,13[&theta=1.4496037250395083E-4]:2.1780119279080922E-4)[&theta=0.00743288869314029]:1.8968396182413112E-4)[&theta=0.491204375369828]:0.010307317679228318,(6[&theta=3.88929466720887E-4]:5.451050556747939E-4,7[&theta=3.795945066796047E-4]:5.451050556747939E-4)[&theta=0.5575203681355217]:0.010169697778168464)[&theta=0.3113891777022635]:0.013673958953710829,12[&theta=0.004398645481065422]:0.024388761787554086)[&theta=0.03609413079457165]:0.004799305071509049,((4[&theta=2.6868468838911843E-4]:3.72003885155582E-4,8[&theta=2.2657691833383832E-4]:3.72003885155582E-4)[&theta=0.0957290113628048]:0.00846613132324712,(5[&theta=2.9284660205910275E-4]:3.729952877542711E-4,9[&theta=2.4901545854741586E-4]:3.729952877542711E-4)[&theta=0.04728234928205331]:0.00846513992064843)[&theta=0.18684580463183956]:0.020349931650660433)[&theta=0.26441184059656914]:0.00531873969775758)[&theta=0.026966421979440196]:0.03924312474695629,11[&theta=4.107558950819372E-5]:0.07374993130377701)[&theta=0.023321034047809313]:0.0;
tree STATE_5896000 = (((1[&theta=6.613523274223137E-4]:9.303596367623819E-4,2[&theta=5.42680326879792E-4]:9.303596367623819E-4)[&theta=0.8456810768907755]:0.03357644692005833,((((3[&theta=2.9213795952784464E-4]:4.0748515461494034E-4,(10[&theta=1.4168073895474967E-4]:2.1780119279080922E-4,13[&theta=1.4496037250395083E-4]:2.1780119279080922E-4)[&theta=0.00735977118423846]:1.8968396182413112E-4)[&theta=0.491204375369828]:0.010307317679228318,(6[&theta=3.88929466720887E-4]:5.451050556747939E-4,7[&theta=3.773437809248687E-4]:5.451050556747939E-4)[&theta=0.9365118363091899]:0.010169697778168464)[&theta=0.2547407985638445]:0.013948702234006991,12[&theta=0.004398645481065422]:0.02466350506785025)[&theta=0.03379205011860383]:0.004524561791212887,((4[&theta=2.6868468838911843E-4]:3.72003885155582E-4,8[&theta=2.2797916078244723E-4]:3.72003885155582E-4)[&theta=0.0956056108849552]:0.00846613132324712,(5[&theta=2.8891705944046354E-4]:3.729952877542711E-4,9[&theta=2.4901545854741586E-4]:3.729952877542711E-4)[&theta=0.04895127289760509]:0.00846513992064843)[&theta=0.18684580463183956]:0.020349931650660433)[&theta=0.21478982822036014]:0.00531873969775758)[&theta=0.02634297038426731]:0.03924312474695629,11[&theta=4.835571810397636E-5]:0.07374993130377701)[&theta=0.021884946655963446]:0.0;
tree STATE_5896500 = (((1[&theta=6.613523274223137E-4]:9.303596367623819E-4,2[&theta=5.474475965239081E-4]:9.303596367623819E-4)[&theta=0.8049578718598184]:0.03357644692005833,((((3[&theta=2.914203668202829E-4]:4.0748515461494034E-4,(10[&theta=1.4066970007134863E-4]:2.1780119279080922E-4,13[&theta=1.4569836192707876E-4]:2.1780119279080922E-4)[&theta=0.006148723512233234]:1.8968396182413112E-4)[&theta=0.5514450924199727]:0.010307317679228318,(6[&theta=3.7920233160728E-4]:5.451050556747939E-4,7[&theta=3.773437809248687E-4]:5.451050556747939E-4)[&theta=0.8024078999679215]:0.010169697778168464)[&theta=0.2929985515170903]:0.013948702234006991,12[&theta=0.0042896434587759]:0.02466350506785025)[&theta=0.03165968608058403]:0.004524561791212887,((4[&theta=2.6868468838911843E-4]:3.72003885155582E-4,8[&theta=2.2797916078244723E-4]:3.72003885155582E-4)[&theta=0.0867998448665523]:0.00846613132324712,(5[&theta=2.8891705944046354E-4]:3.729952877542711E-4,9[&theta=2.4148307309694312E-4]:3.729952877542711E-4)[&theta=0.04895127289760509]:0.00846513992064843)[&theta=0.19710841598960305]:0.020349931650660433)[&theta=0.2581268948878308]:0.00531873969775758)[&theta=0.02634297038426731]:0.03924312474695629,11[&theta=3.221431192997422E-5]:0.07374993130377701)[&theta=0.017993262602890442]:0.0;
tree STATE_5897000 = (((1[&theta=6.613523274223137E-4]:9.303596367623819E-4,2[&theta=5.474475965239081E-4]:9.303596367623819E-4)[&theta=0.798964227525017]:0.03357644692005833,((((3[&theta=2.914203668202829E-4]:4.0748515461494034E-4,(10[&theta=1.4066970007134863E-4]:2.1780119279080922E-4,13[&theta=1.4569836192707876E-4]:2.1780119279080922E-4)[&theta=0.007643938860211846]:1.8968396182413112E-4)[&theta=0.4506203594481069]:0.010307317679228318,(6[&theta=3.7920233160728E-4]:5.451050556747939E-4,7[&theta=3.773437809248687E-4]:5.451050556747939E-4)[&theta=0.7455869472276123]:0.010169697778168464)[&theta=0.2905221128330743]:0.013948702234006991,12[&theta=0.004272776344689337]:0.02466350506785025)[&theta=0.03347768323745443]:0.004524561791212887,((4[&theta=2.6244842629252643E-4]:3.72003885155582E-4,8[&theta=2.2797916078244723E-4]:3.72003885155582E-4)[&theta=0.09249037331709392]:0.00846613132324712,(5[&theta=2.9305698825515884E-4]:3.729952877542711E-4,9[&theta=2.4148307309694312E-4]:3.729952877542711E-4)[&theta=0.048140535965495716]:0.00846513992064843)[&theta=0.19710841598960305]:0.020349931650660433)[&theta=0.4116113674017707]:0.00531873969775758)[&theta=0.02634297038426731]:0.03924312474695629,11[&theta=6.865969623826002E-5]:0.07374993130377701)[&theta=0.02219189072694432]:0.0;
tree STATE_5897500 = (((1[&theta=6.391982140498826E-4]:9.303596367623819E-4,2[&theta=5.605809369095303E-4]:9.303596367623819E-4)[&theta=0.771100528513307]:0.03357644692005833,((((3[&theta=2.914203668202829E-4]:4.0748515461494034E-4,(10[&theta=1.436457636644335E-4]:2.1780119279080922E-4,13[&theta=1.4569836192707876E-4]:2.1780119279080922E-4)[&theta=0.007217494879810519]:1.8968396182413112E-4)[&theta=0.4704759559465943]:0.010307317679228318,(6[&theta=3.7920233160728E-4]:5.451050556747939E-4,7[&theta=3.773437809248687E-4]:5.451050556747939E-4)[&theta=0.6889076923202079]:0.010169697778168464)[&theta=0.28213372026701145]:0.013948702234006991,12[&theta=0.0042033116577387146]:0.02466350506785025)[&theta=0.03455460688544236]:0.004524561791212887,((4[&theta=2.6244842629252643E-4]:3.72003885155582E-4,8[&theta=2.2228243342216586E-4]:3.72003885155582E-4)[&theta=0.10133310605679746]:0.00846613132324712,(5[&theta=2.9305698825515884E-4]:3.729952877542711E-4,9[&theta=2.506342370427283E-4]:3.729952877542711E-4)[&theta=0.048140535965495716]:0.00846513992064843)[&theta=0.18923996406813046]:0.020349931650660433)[&theta=0.2761214634289381]:0.00531873969775758)[&theta=0.02634297038426731]:0.03924312474695629,11[&theta=2.3137649296054923E-5]:0.07374993130377701)[&theta=0.021171212911440748]:0.0;
tree STATE_5898000 = (((1[&theta=6.391982140498826E-4]:9.303596367623819E-4,2[&theta=5.419095308056661E-4]:9.303596367623819E-4)[&theta=0.7037606362450372]:0.03357644692005833,((((3[&theta=2.914203668202829E-4]:4.0748515461494034E-4,(10[&theta=1.436457636644335E-4]:2.1780119279080922E-4,13[&theta=1.4569836192707876E-4]:2.1780119279080922E-4)[&theta=0.007514826430554095]:1.8968396182413112E-4)[&theta=0.4431873325214041]:0.010307317679228318,(6[&theta=3.847015382578679E-4]:5.451050556747939E-4,7[&theta=3.7324056230651716E-4]:5.451050556747939E-4)[&theta=0.6539502666468332]:0.010169697778168464)[&theta=0.2953731157458818]:0.013948702234006991,12[&theta=0.0042033116577387146]:0.02466350506785025)[&theta=0.035717713309566884]:0.004524561791212887,((4[&theta=2.6244842629252643E-4]:3.72003885155582E-4,8[&theta=2.2228243342216586E-4]:3.72003885155582E-4)[&theta=0.09209369133583582]:0.00846613132324712,(5[&theta=2.9305698825515884E-4]:3.729952877542711E-4,9[&theta=2.506342370427283E-4]:3.729952877542711E-4)[&theta=0.04490522891225873]:0.00846513992064843)[&theta=0.1872633728000975]:0.020349931650660433)[&theta=0.22890991326110374]:0.00531873969775758)[&theta=0.02634297038426731]:0.03924312474695629,11[&theta=4.175851487407841E-5]:0.07374993130377701)[&theta=0.021171212911440748]:0.0;
tree STATE_5898500 = (((1[&theta=6.391982140498826E-4]:9.303596367623819E-4,2[&theta=5.61018169149129E-4]:9.303596367623819E-4)[&theta=1.0240294295817036]:0.03357644692005833,((((3[&theta=2.980718795297855E-4]:4.0748515461494034E-4,(10[&theta=1.436457636644335E-4]:2.1780119279080922E-4,13[&theta=1.4569836192707876E-4]:2.1780119279080922E-4)[&theta=0.006059720772191842]:1.8968396182413112E-4)[&theta=0.4769552299404113]:0.010357230240431226,(6[&theta=3.8675200743177E-4]:5.451050556747939E-4,7[&theta=3.7324056230651716E-4]:5.451050556747939E-4)[&theta=0.6248163580121654]:0.010219610339371372)[&theta=0.2918603130883648]:0.013898789672804083,12[&theta=0.004383148989672076]:0.02466350506785025)[&theta=0.035717713309566884]:0.004524561791212887,((4[&theta=2.666579752708545E-4]:3.72003885155582E-4,8[&theta=2.200266954117149E-4]:3.72003885155582E-4)[&theta=0.10300019655803629]:0.00846613132324712,(5[&theta=2.9305698825515884E-4]:3.729952877542711E-4,9[&theta=2.459573087668994E-4]:3.729952877542711E-4)[&theta=0.047305488342988]:0.00846513992064843)[&theta=0.18466722061170981]:0.020349931650660433)[&theta=0.21757158263139037]:0.00531873969775758)[&theta=0.02634297038426731]:0.03924312474695629,11[&theta=2.7732442893835303E-5]:0.07374993130377701)[&theta=0.020494692917437336]:0.0;
tree STATE_5899000 = (((1[&theta=6.548440909812692E-4]:9.313768024213163E-4,2[&theta=5.51597545224086E-4]:9.313768024213163E-4)[&theta=0.7796159563226674]:0.03361315617463753,((((3[&theta=2.859397777640117E-4]:4.0793065965344594E-4,(10[&theta=1.436457636644335E-4]:2.1803931564677565E-4,13[&theta=1.5204614335953204E-4]:2.1803931564677565E-4)[&theta=0.006997301122042435]:1.898913440066703E-4)[&theta=0.4575994057937492]:0.010118078475051842,(6[&theta=3.8675200743177E-4]:5.457010210641281E-4,7[&theta=3.7324056230651716E-4]:5.457010210641281E-4)[&theta=0.5253077415673659]:0.00998030811364116)[&theta=0.28514292685914516]:0.014164460635172741,12[&theta=0.004598062563517749]:0.02469046976987803)[&theta=0.034564508101882385]:0.004529508511485234,((4[&theta=2.571185321802064E-4]:3.7241059838992566E-4,8[&theta=2.200266954117149E-4]:3.7241059838992566E-4)[&theta=0.10300019655803629]:0.008475387376181663,(5[&theta=2.9305698825515884E-4]:3.734030848927715E-4,9[&theta=2.459573087668994E-4]:3.734030848927715E-4)[&theta=0.046599981810956696]:0.008474394889678818)[&theta=0.18466722061170981]:0.020372180306791672)[&theta=0.20943969268240156]:0.005324554695695583)[&theta=0.02634297038426731]:0.03928602940152707,11[&theta=4.4912772878062486E-5]:0.07383056237858591)[&theta=0.021059432604265387]:0.0;
tree STATE_5899500 = (((1[&theta=6.548440909812692E-4]:9.31211859711659E-4,2[&theta=5.557019351310412E-4]:9.31211859711659E-4)[&theta=0.7226356815253919]:0.03360720343344282,((((3[&theta=2.892717073238219E-4]:4.078584169390251E-4,(10[&theta=1.436457636644335E-4]:2.1800070184896462E-4,13[&theta=1.4897993851628678E-4]:2.1800070184896462E-4)[&theta=0.008791508433039354]:1.898577150900605E-4)[&theta=0.3843907078735608]:0.010116286608134113,(6[&theta=3.780486524296683E-4]:5.456043798284402E-4,7[&theta=3.7081493375163533E-4]:5.456043798284402E-4)[&theta=0.8072483513326054]:0.009978540645244699)[&theta=0.28610820196164044]:0.014161952171882776,12[&theta=0.004517650959726663]:0.024686097196955914)[&theta=0.03394996404274502]:0.004528706355574376,((4[&theta=2.571185321802064E-4]:3.723446461211513E-4,8[&theta=2.200266954117149E-4]:3.723446461211513E-4)[&theta=0.09281568613117558]:0.008473886422587385,(5[&theta=2.9305698825515884E-4]:3.7333695685903E-4,9[&theta=2.459573087668994E-4]:3.7333695685903E-4)[&theta=0.04727284355753679]:0.008472894111849507)[&theta=0.19238525103780166]:0.020368572483821755)[&theta=0.2782725935055258]:0.005323611740624186)[&theta=0.025561370646398896]:0.03927907201959065,11[&theta=4.637373822201973E-5]:0.07381748731274512)[&theta=0.01952134260927794]:0.0;
tree STATE_5900000 = (((1[&theta=6.548440909812692E-4]:9.322250554341353E-4,2[&theta=5.540612949654086E-4]:9.322250554341353E-4)[&theta=0.9241666777737397]:0.033643769414006784,((((3[&theta=2.892717073238219E-4]:4.0830218319813026E-4,(10[&theta=1.3965200298385485E-4]:2.1823789532573004E-4,13[&theta=1.4754339604847337E-4]:2.1823789532573004E-4)[&theta=0.00892426428968075]:1.9006428787240022E-4)[&theta=0.4175276263229828]:0.010127293532296227,(6[&theta=3.780486524296683E-4]:5.461980192006639E-4,7[&theta=3.7081493375163533E-4]:5.461980192006639E-4)[&theta=0.8517256386848208]:0.009989397696293693)[&theta=0.27375441681146734]:0.014177360941877295,12[&theta=0.004748112554013591]:0.02471295665737165)[&theta=0.035275995764147534]:0.004533633769094689,((4[&theta=2.6275769955212474E-4]:3.7274977197817563E-4,8[&theta=2.200266954117149E-4]:3.7274977197817563E-4)[&theta=0.1079532718344634]:0.008483106349703406,(5[&theta=2.9305698825515884E-4]:3.737431623897983E-4,9[&theta=2.4938282643105394E-4]:3.737431623897983E-4)[&theta=0.04733951865706954]:0.008482112959291783)[&theta=0.19288748425376773]:0.02039073430478476)[&theta=0.22780405145556262]:0.005329404042974582)[&theta=0.02561077183058846]:0.03932180921987224,11[&theta=4.639793939745968E-5]:0.07389780368931316)[&theta=0.020472663370565296]:0.0;
tree STATE_5900500 = (((1[&theta=6.548440909812692E-4]:9.322250554341353E-4,2[&theta=5.540612949654086E-4]:9.322250554341353E-4)[&theta=0.7281989340867421]:0.033643769414006784,((((3[&theta=2.892717073238219E-4]:4.0830218319813026E-4,(10[&theta=1.4306011456340323E-4]:2.1823789532573004E-4,13[&theta=1.4614867347279736E-4]:2.1823789532573004E-4)[&theta=0.006665346188996459]:1.9006428787240022E-4)[&theta=0.42853895305652656]:0.010127293532296227,(6[&theta=3.94433370173896E-4]:5.461980192006639E-4,7[&theta=3.7081493375163533E-4]:5.461980192006639E-4)[&theta=0.6085176553915165]:0.009989397696293693)[&theta=0.2780155122666634]:0.014177360941877295,12[&theta=0.004208976035243656]:0.02471295665737165)[&theta=0.03582496450189156]:0.004533633769094689,((4[&theta=2.584854406978571E-4]:3.7274977197817563E-4,8[&theta=2.2134280107132174E-4]:3.7274977197817563E-4)[&theta=0.10295564033540204]:0.008483106349703406,(5[&theta=2.965656343805271E-4]:3.737431623897983E-4,9[&theta=2.4938282643105394E-4]:3.737431623897983E-4)[&theta=0.04543344423890548]:0.008482112959291783)[&theta=0.19288748425376773]:0.02039073430478476)[&theta=0.24961944778751655]:0.005329404042974582)[&theta=0.02683256428999352]:0.03932180921987224,11[&theta=4.454568777948989E-5]:0.07389780368931316)[&theta=0.0203854327742595]:0.0;
tree STATE_5901000 = (((1[&theta=6.548440909812692E-4]:9.322250554341353E-4,2[&theta=5.540612949654086E-4]:9.322250554341353E-4)[&theta=0.8168332630791828]:0.033643769414006784,((((3[&theta=2.892717073238219E-4]:4.0830218319813026E-4,(10[&theta=1.4730957525387354E-4]:2.1823789532573004E-4,13[&theta=1.4614867347279736E-4]:2.1823789532573004E-4)[&theta=0.006391424324497989]:1.9006428787240022E-4)[&theta=0.44451826729477495]:0.010410349869914171,(6[&theta=3.94433370173896E-4]:5.461980192006639E-4,7[&theta=3.811385004864217E-4]:5.461980192006639E-4)[&theta=0.7432973469377558]:0.010272454033911638)[&theta=0.29090777956492336]:0.01389430460425935,12[&theta=0.003991504996743048]:0.02471295665737165)[&theta=0.03409195092009112]:0.004533633769094689,((4[&theta=2.584854406978571E-4]:3.7274977197817563E-4,8[&theta=2.1708396141697454E-4]:3.7274977197817563E-4)[&theta=0.09694827085709083]:0.008483106349703406,(5[&theta=2.965656343805271E-4]:3.737431623897983E-4,9[&theta=2.555159925305235E-4]:3.737431623897983E-4)[&theta=0.04847823338577782]:0.008482112959291783)[&theta=0.17921635030461788]:0.02039073430478476)[&theta=0.3031993690970968]:0.005329404042974582)[&theta=0.026349252230025905]:0.03932180921987224,11[&theta=1.5605884622412155E-5]:0.07389780368931316)[&theta=0.021825021155869446]:0.0;
tree STATE_5901500 = (((1[&theta=6.450258028346978E-4]:9.322250554341353E-4,2[&theta=5.540612949654086E-4]:9.322250554341353E-4)[&theta=0.7913968469592694]:0.033643769414006784,((((3[&theta=2.9044186506714325E-4]:4.0830218319813026E-4,(10[&theta=1.4730957525387354E-4]:2.1823789532573004E-4,13[&theta=1.419066080686732E-4]:2.1823789532573004E-4)[&theta=0.007417808374880453]:1.9006428787240022E-4)[&theta=0.4874239272755289]:0.010410349869914171,(6[&theta=3.9654056311092906E-4]:5.461980192006639E-4,7[&theta=3.713899657825574E-4]:5.461980192006639E-4)[&theta=0.7378187280447412]:0.010272454033911638)[&theta=0.2760985229915685]:0.01389430460425935,12[&theta=0.004366647363888235]:0.02471295665737165)[&theta=0.03409195092009112]:0.004533633769094689,((4[&theta=2.584854406978571E-4]:3.7274977197817563E-4,8[&theta=2.2152136240923646E-4]:3.7274977197817563E-4)[&theta=0.08554079709054178]:0.008483106349703406,(5[&theta=2.8039374204367465E-4]:3.737431623897983E-4,9[&theta=2.4808406008584004E-4]:3.737431623897983E-4)[&theta=0.0475169823796946]:0.008482112959291783)[&theta=0.20478508371198836]:0.02039073430478476)[&theta=0.24712984580617312]:0.005329404042974582)[&theta=0.026062833196269567]:0.03932180921987224,11[&theta=2.2084543795076373E-5]:0.07389780368931316)[&theta=0.018957234728222985]:0.0;
tree STATE_5902000 = (((1[&theta=6.450258028346978E-4]:9.286665097457416E-4,2[&theta=5.465272172316266E-4]:9.286665097457416E-4)[&theta=0.7631130840299869]:0.03351534238891061,((((3[&theta=2.898602578644914E-4]:4.0674358748659913E-4,(10[&theta=1.414236505187933E-4]:2.1426377058275168E-4,13[&theta=1.4722782737956841E-4]:2.1426377058275168E-4)[&theta=0.00559103699283782]:1.9247981690384745E-4)[&theta=0.5463896815691803]:0.010370610854717887,(6[&theta=3.77782252081628E-4]:5.441130391897688E-4,7[&theta=3.7322278896399834E-4]:5.441130391897688E-4)[&theta=0.7325262503937969]:0.010233241403014718)[&theta=0.2826843646741234]:0.013841266426992497,12[&theta=0.004273142809355042]:0.024618620869196983)[&theta=0.03394352586137078]:0.0045163277089242115,((4[&theta=2.611691713655252E-4]:3.713268890743204E-4,8[&theta=2.2152136240923646E-4]:3.713268890743204E-4)[&theta=0.08893112470407473]:0.008450724124672064,(5[&theta=2.8144916291424635E-4]:3.723164874561692E-4,9[&theta=2.4854204236240593E-4]:3.723164874561692E-4)[&theta=0.049161955590157]:0.008449734526290217)[&theta=0.18903761529026752]:0.020312897564374807)[&theta=0.24249713575227355]:0.005309060320535155)[&theta=0.026062833196269567]:0.039171707638882176,11[&theta=2.5550287802723965E-5]:0.07361571653753853)[&theta=0.02271680564970961]:0.0;
tree STATE_5902500 = (((1[&theta=6.450258028346978E-4]:9.342910476965985E-4,2[&theta=5.465272172316266E-4]:9.342910476965985E-4)[&theta=0.8165358818065429]:0.033755339833569015,((((3[&theta=2.898602578644914E-4]:4.092070603480383E-4,(10[&theta=1.414236505187933E-4]:2.1556147508322552E-4,13[&theta=1.441184419590898E-4]:2.1556147508322552E-4)[&theta=0.006376631391019422]:1.9364558526481276E-4)[&theta=0.47175122994093266]:0.010433421232516369,(6[&theta=3.77782252081628E-4]:5.474085003767097E-4,7[&theta=3.7453724528578857E-4]:5.474085003767097E-4)[&theta=0.7496840520338455]:0.010295219792487698)[&theta=0.28262635632586053]:0.013925097089011155,12[&theta=0.0048507251314230055]:0.024767725381875563)[&theta=0.03525133302138006]:0.004543681184397668,((4[&theta=2.664572045032023E-4]:3.7357585806141566E-4,8[&theta=2.2152136240923646E-4]:3.7357585806141566E-4)[&theta=0.09013119213535105]:0.008501906565357315,(5[&theta=2.841609939249148E-4]:3.745714500196413E-4,9[&theta=2.4854204236240593E-4]:3.745714500196413E-4)[&theta=0.04662830693795908]:0.00850091097339909)[&theta=0.18482956216491994]:0.0204359241428545)[&theta=0.24176139746369255]:0.005378224314992384)[&theta=0.026062833196269567]:0.03937194473173185,11[&theta=3.18737385478131E-5]:0.07406157561299746)[&theta=0.020251563197976]:0.0;
tree STATE_5903000 = (((1[&theta=6.549486498094777E-4]:9.28593877168263E-4,2[&theta=5.393350460207708E-4]:9.28593877168263E-4)[&theta=0.8684707702959833]:0.03354950469499215,((((3[&theta=2.898602578644914E-4]:4.0671177538309153E-4,(10[&theta=1.414236505187933E-4]:2.1424701265107825E-4,13[&theta=1.402286153391009E-4]:2.1424701265107825E-4)[&theta=0.007099609620406763]:1.9246476273201328E-4)[&theta=0.3896706589709916]:0.005925654839417134,(6[&theta=3.908434269890306E-4]:5.440704831892441E-4,7[&theta=3.8020035586442346E-4]:5.440704831892441E-4)[&theta=0.7700730953306372]:0.005788296131610981)[&theta=0.3660349596623168]:0.018284328790445024,12[&theta=0.0048507251314230055]:0.024616695405245248)[&theta=0.03345929962497079]:0.004515974479300022,((4[&theta=2.5797912764168995E-4]:3.7129784697066155E-4,8[&theta=2.238225996057369E-4]:3.7129784697066155E-4)[&theta=0.09941581148163313]:0.008450063179253776,(5[&theta=2.8970588748992716E-4]:3.722873679543481E-4,9[&theta=2.4854204236240593E-4]:3.722873679543481E-4)[&theta=0.048263780158501926]:0.008449073658270089)[&theta=0.18977767787572353]:0.02031130885832083)[&theta=0.1955159428528397]:0.005345428687615138)[&theta=0.025713601355607532]:0.03913186035575298,11[&theta=3.1589557472350575E-5]:0.07360995892791339)[&theta=0.020251563197976]:0.0;
tree STATE_5903500 = (((1[&theta=6.485057827361435E-4]:9.28593877168263E-4,2[&theta=5.644947313619876E-4]:9.28593877168263E-4)[&theta=0.7111647795393207]:0.03354950469499215,((((3[&theta=2.898602578644914E-4]:4.0671177538309153E-4,(10[&theta=1.414236505187933E-4]:2.1424701265107825E-4,13[&theta=1.402286153391009E-4]:2.1424701265107825E-4)[&theta=0.011989222350107302]:1.9246476273201328E-4)[&theta=0.329382332616289]:0.005925654839417134,(6[&theta=3.9274440388114716E-4]:5.440704831892441E-4,7[&theta=3.7210084902259473E-4]:5.440704831892441E-4)[&theta=0.5330653535652395]:0.005788296131610981)[&theta=0.3660349596623168]:0.018284328790445024,12[&theta=0.00416629141335092]:0.024616695405245248)[&theta=0.034047704331931626]:0.004515974479300022,((4[&theta=2.6213534964668366E-4]:3.7129784697066155E-4,8[&theta=2.238225996057369E-4]:3.7129784697066155E-4)[&theta=0.09941581148163313]:0.008450063179253776,(5[&theta=2.8970588748992716E-4]:3.722873679543481E-4,9[&theta=2.4854204236240593E-4]:3.722873679543481E-4)[&theta=0.04678122256876806]:0.008449073658270089)[&theta=0.1906227288621213]:0.02031130885832083)[&theta=0.2914158586312773]:0.005345428687615138)[&theta=0.025713601355607532]:0.03913186035575298,11[&theta=3.7246271730420095E-5]:0.07360995892791339)[&theta=0.017443591354413524]:0.0;
tree STATE_5904000 = (((1[&theta=6.43211263206732E-4]:9.28593877168263E-4,2[&theta=5.626526650942562E-4]:9.28593877168263E-4)[&theta=0.7158301700721783]:0.03354950469499215,((((3[&theta=2.929684007750133E-4]:4.0671177538309153E-4,(10[&theta=1.3894561005575425E-4]:2.1424701265107825E-4,13[&theta=1.4141328182970224E-4]:2.1424701265107825E-4)[&theta=0.006570668046435812]:1.9246476273201328E-4)[&theta=0.27630116776061237]:0.005925654839417134,(6[&theta=3.819367588254083E-4]:5.440704831892441E-4,7[&theta=3.7210084902259473E-4]:5.440704831892441E-4)[&theta=0.5441640303164599]:0.005788296131610981)[&theta=0.4389746870440784]:0.018284328790445024,12[&theta=0.004747623221286012]:0.024616695405245248)[&theta=0.034047704331931626]:0.004515974479300022,((4[&theta=2.6213534964668366E-4]:3.7129784697066155E-4,8[&theta=2.2184198235629737E-4]:3.7129784697066155E-4)[&theta=0.0881164081683864]:0.008450063179253776,(5[&theta=2.852655304442874E-4]:3.722873679543481E-4,9[&theta=2.4854204236240593E-4]:3.722873679543481E-4)[&theta=0.046836160401493965]:0.008449073658270089)[&theta=0.19940734901987714]:0.02031130885832083)[&theta=0.3317402005499741]:0.005345428687615138)[&theta=0.025840341515055036]:0.03913186035575298,11[&theta=4.3340021654688454E-5]:0.07360995892791339)[&theta=0.019886061743560883]:0.0;
tree STATE_5904500 = (((1[&theta=6.43211263206732E-4]:9.351008018109114E-4,2[&theta=5.548268511074044E-4]:9.351008018109114E-4)[&theta=0.7554086487485031]:0.03378459573340628,((((3[&theta=2.991226249468268E-4]:4.09561721886902E-4,(10[&theta=1.3894561005575425E-4]:2.157483031511668E-4,13[&theta=1.4650364946732663E-4]:2.157483031511668E-4)[&theta=0.01194434175157794]:1.938134187357352E-4)[&theta=0.26599769517318367]:0.005967177608893079,(6[&theta=3.819367588254083E-4]:5.478829417046907E-4,7[&theta=3.7210084902259473E-4]:5.478829417046907E-4)[&theta=0.6326656740686475]:0.0058288563890752905)[&theta=0.4406830315697109]:0.018412452346400016,12[&theta=0.00458625976185059]:0.024789191677179995)[&theta=0.034047704331931626]:0.004547619212640866,((4[&theta=2.617125220709485E-4]:3.738996378822959E-4,8[&theta=2.2184198235629737E-4]:3.738996378822959E-4)[&theta=0.09428846663052261]:0.008509275204752689,(5[&theta=2.837008352591046E-4]:3.7489609272440156E-4,9[&theta=2.4854204236240593E-4]:3.7489609272440156E-4)[&theta=0.045660590885925216]:0.008508278749910583)[&theta=0.19268678188755214]:0.020453636047185877)[&theta=0.306253037632868]:0.005382885645396331)[&theta=0.025840341515055036]:0.03940606856746121,11[&theta=3.2064065800320315E-5]:0.0741257651026784)[&theta=0.018520460791459307]:0.0;
tree STATE_5905000 = (((1[&theta=6.43211263206732E-4]:9.351008018109114E-4,2[&theta=5.450955083643454E-4]:9.351008018109114E-4)[&theta=0.8593471125651543]:0.03378459573340628,((((3[&theta=2.991226249468268E-4]:4.09561721886902E-4,(10[&theta=1.3894561005575425E-4]:2.157483031511668E-4,13[&theta=1.4650364946732663E-4]:2.157483031511668E-4)[&theta=0.007252616640265673]:1.938134187357352E-4)[&theta=0.2893778247582633]:0.005967177608893079,(6[&theta=3.819367588254083E-4]:5.478829417046907E-4,7[&theta=3.7210084902259473E-4]:5.478829417046907E-4)[&theta=0.5654515054266591]:0.0058288563890752905)[&theta=0.44882334747122643]:0.018412452346400016,12[&theta=0.004657820396832722]:0.024789191677179995)[&theta=0.034047704331931626]:0.004547619212640866,((4[&theta=2.5710059312174195E-4]:3.738996378822959E-4,8[&theta=2.143626056273194E-4]:3.738996378822959E-4)[&theta=0.10360562848140584]:0.008509275204752689,(5[&theta=2.837008352591046E-4]:3.7489609272440156E-4,9[&theta=2.4553371580975835E-4]:3.7489609272440156E-4)[&theta=0.0478194978315205]:0.008508278749910583)[&theta=0.18646200978613522]:0.020453636047185877)[&theta=0.279716748968841]:0.005382885645396331)[&theta=0.025840341515055036]:0.03940606856746121,11[&theta=2.9449785758741675E-5]:0.0741257651026784)[&theta=0.021119312427847536]:0.0;
tree STATE_5905500 = (((1[&theta=6.331818120405572E-4]:9.351008018109114E-4,2[&theta=5.450955083643454E-4]:9.351008018109114E-4)[&theta=0.8550721976006496]:0.03378459573340628,((((3[&theta=2.9886546693232515E-4]:4.09561721886902E-4,(10[&theta=1.3894561005575425E-4]:2.157483031511668E-4,13[&theta=1.440628757162395E-4]:2.157483031511668E-4)[&theta=0.007282054061396103]:1.938134187357352E-4)[&theta=0.27088862677567604]:0.005967177608893079,(6[&theta=3.8322443346915764E-4]:5.478829417046907E-4,7[&theta=3.7210084902259473E-4]:5.478829417046907E-4)[&theta=0.7003606780146686]:0.0058288563890752905)[&theta=0.4310144854316839]:0.018412452346400016,12[&theta=0.004333092392284212]:0.024789191677179995)[&theta=0.03349143589411327]:0.004547619212640866,((4[&theta=2.5710059312174195E-4]:3.738996378822959E-4,8[&theta=2.261570877250344E-4]:3.738996378822959E-4)[&theta=0.10446972361442096]:0.008509275204752689,(5[&theta=2.8931613709607426E-4]:3.7489609272440156E-4,9[&theta=2.494616426405527E-4]:3.7489609272440156E-4)[&theta=0.048582638390105626]:0.008508278749910583)[&theta=0.18941307901195115]:0.020453636047185877)[&theta=0.18274684714684028]:0.005382885645396331)[&theta=0.025840341515055036]:0.03940606856746121,11[&theta=3.7982585661504336E-5]:0.0741257651026784)[&theta=0.021109748274187795]:0.0;
tree STATE_5906000 = (((1[&theta=6.602735696379081E-4]:9.351008018109114E-4,2[&theta=5.450955083643454E-4]:9.351008018109114E-4)[&theta=0.8485987526390272]:0.03378459573340628,((((3[&theta=2.942522882283945E-4]:4.09561721886902E-4,(10[&theta=1.3894561005575425E-4]:2.157483031511668E-4,13[&theta=1.440628757162395E-4]:2.157483031511668E-4)[&theta=0.008973174250848943]:1.938134187357352E-4)[&theta=0.27566700301073627]:0.005967177608893079,(6[&theta=3.693156815818169E-4]:5.478829417046907E-4,7[&theta=3.7210084902259473E-4]:5.478829417046907E-4)[&theta=0.6346833712155195]:0.0058288563890752905)[&theta=0.44294906558987857]:0.018412452346400016,12[&theta=0.004233993118453839]:0.024789191677179995)[&theta=0.03145213947884669]:0.004547619212640866,((4[&theta=2.5710059312174195E-4]:3.738996378822959E-4,8[&theta=2.261570877250344E-4]:3.738996378822959E-4)[&theta=0.10103434983221721]:0.008509275204752689,(5[&theta=2.8931613709607426E-4]:3.7489609272440156E-4,9[&theta=2.5232454758748583E-4]:3.7489609272440156E-4)[&theta=0.04550490430026554]:0.008508278749910583)[&theta=0.19936077986608405]:0.020453636047185877)[&theta=0.22517205974746474]:0.005382885645396331)[&theta=0.02659447174297693]:0.04109951188643405,11[&theta=2.5956431251493348E-5]:0.07581920842165124)[&theta=0.018519478131740763]:0.0;
tree STATE_5906500 = (((1[&theta=6.834625808141136E-4]:9.351008018109114E-4,2[&theta=5.445770969381558E-4]:9.351008018109114E-4)[&theta=0.7183950645573056]:0.03378459573340628,((((3[&theta=2.942522882283945E-4]:4.09561721886902E-4,(10[&theta=1.4101936374336178E-4]:2.157483031511668E-4,13[&theta=1.4627533219361449E-4]:2.157483031511668E-4)[&theta=0.0067088044238003755]:1.938134187357352E-4)[&theta=0.29497017891184685]:0.005967177608893079,(6[&theta=3.974805552493933E-4]:5.478829417046907E-4,7[&theta=3.7210084902259473E-4]:5.478829417046907E-4)[&theta=0.6279401188734091]:0.0058288563890752905)[&theta=0.44294906558987857]:0.018412452346400016,12[&theta=0.004372187842247049]:0.024789191677179995)[&theta=0.032325326497406846]:0.004547619212640866,((4[&theta=2.6821645407241356E-4]:3.738996378822959E-4,8[&theta=2.244741235720113E-4]:3.738996378822959E-4)[&theta=0.09346953978062524]:0.008509275204752689,(5[&theta=2.8931613709607426E-4]:3.7489609272440156E-4,9[&theta=2.47877365017995E-4]:3.7489609272440156E-4)[&theta=0.04550490430026554]:0.008508278749910583)[&theta=0.19936077986608405]:0.020453636047185877)[&theta=0.28142382578567915]:0.005382885645396331)[&theta=0.025630959954670744]:0.04109951188643405,11[&theta=5.801247089979751E-5]:0.07581920842165124)[&theta=0.017752754335968363]:0.0;
tree STATE_5907000 = (((1[&theta=6.339153583691546E-4]:9.351008018109114E-4,2[&theta=5.515418034433467E-4]:9.351008018109114E-4)[&theta=0.7586881170385462]:0.03378459573340628,((((3[&theta=2.942522882283945E-4]:4.09561721886902E-4,(10[&theta=1.4101936374336178E-4]:2.157483031511668E-4,13[&theta=1.4283571393437837E-4]:2.157483031511668E-4)[&theta=0.005826961761556041]:1.938134187357352E-4)[&theta=0.31153969746841714]:0.005967177608893079,(6[&theta=3.8396718696866584E-4]:5.478829417046907E-4,7[&theta=3.6232445832173237E-4]:5.478829417046907E-4)[&theta=0.38441378356927275]:0.0058288563890752905)[&theta=0.4348472973196984]:0.018412452346400016,12[&theta=0.004372187842247049]:0.024789191677179995)[&theta=0.03448194758530819]:0.004547619212640866,((4[&theta=2.6821645407241356E-4]:3.738996378822959E-4,8[&theta=2.1696428141561853E-4]:3.738996378822959E-4)[&theta=0.09346953978062524]:0.008509275204752689,(5[&theta=2.9300020324014733E-4]:3.7489609272440156E-4,9[&theta=2.47877365017995E-4]:3.7489609272440156E-4)[&theta=0.0484420306353576]:0.008508278749910583)[&theta=0.19874750200805708]:0.020453636047185877)[&theta=0.1402986350091099]:0.005382885645396331)[&theta=0.02442726198190285]:0.04109951188643405,11[&theta=6.333957279813978E-5]:0.07581920842165124)[&theta=0.014428600305502306]:0.0;
tree STATE_5907500 = (((1[&theta=6.417988951649297E-4]:9.339781292348767E-4,2[&theta=5.567756899152068E-4]:9.339781292348767E-4)[&theta=0.7586881170385462]:0.033744034289069094,((((3[&theta=2.9522835931663317E-4]:4.090700062210984E-4,(10[&theta=1.4128435349890025E-4]:2.1548927791794622E-4,13[&theta=1.4708955222049984E-4]:2.1548927791794622E-4)[&theta=0.006806593523763941]:1.9358072830315216E-4)[&theta=0.3726148543192252]:0.005960013475737745,(6[&theta=3.8396718696866584E-4]:5.472251589797289E-4,7[&theta=3.678209401291062E-4]:5.472251589797289E-4)[&theta=0.443805196964844]:0.005821858322979115)[&theta=0.4021900411682593]:0.018390346542120073,12[&theta=0.004348363874452838]:0.024759430024078915)[&theta=0.0341690314485296]:0.004542159386955343,((4[&theta=2.5978075280967347E-4]:3.73450737754281E-4,8[&theta=2.1986979985438285E-4]:3.73450737754281E-4)[&theta=0.10274695247551634]:0.008499059054904666,(5[&theta=2.9300020324014733E-4]:3.7444599626276965E-4,9[&theta=2.47877365017995E-4]:3.7444599626276965E-4)[&theta=0.0484420306353576]:0.008498063796396177)[&theta=0.1907289811411895]:0.020429079618375312)[&theta=0.13707897277382802]:0.005376423007269711)[&theta=0.02488230191438944]:0.041050168227660624,11[&theta=4.1641778233064915E-5]:0.0757281806459646)[&theta=0.013047710465069093]:0.0;
tree STATE_5908000 = (((1[&theta=6.417988951649297E-4]:9.37865711219954E-4,2[&theta=5.567756899152068E-4]:9.37865711219954E-4)[&theta=0.9672110041748408]:0.03388449014740218,((((3[&theta=2.9522835931663317E-4]:4.1077271545704523E-4,(10[&theta=1.4128435349890025E-4]:2.163862285087458E-4,13[&theta=1.4708955222049984E-4]:2.163862285087458E-4)[&theta=0.009397279884107978]:1.9438648694829942E-4)[&theta=0.273356810185222]:0.0059848213810771095,(6[&theta=3.8396718696866584E-4]:5.495029239543472E-4,7[&theta=3.802059618240682E-4]:5.495029239543472E-4)[&theta=0.38821957850838706]:0.0058460911725798075)[&theta=0.453734623065132]:0.018466894351622895,12[&theta=0.004354309902424881]:0.024862488448157048)[&theta=0.032834210394269855]:0.004561065629460768,((4[&theta=2.5978075280967347E-4]:3.7500518567438025E-4,8[&theta=2.1981728202397424E-4]:3.7500518567438025E-4)[&theta=0.09349678451094923]:0.00853443546023765,(5[&theta=2.9221262452009447E-4]:3.7600458683774164E-4,9[&theta=2.5578617276665556E-4]:3.7600458683774164E-4)[&theta=0.04786645690248103]:0.008533436059074289)[&theta=0.1834315778528039]:0.020514113431705786)[&theta=0.20847301972685955]:0.005398801781004315)[&theta=0.02534724337933345]:0.04122103507078144,11[&theta=3.8485987081596833E-5]:0.07604339092940357)[&theta=0.014866205647632148]:0.0;
tree STATE_5908500 = (((1[&theta=6.354511999780948E-4]:9.421274125993549E-4,2[&theta=5.567756899152068E-4]:9.421274125993549E-4)[&theta=0.7625931004100387]:0.03403846270090735,((((3[&theta=2.9522835931663317E-4]:4.1263928401493225E-4,(10[&theta=1.405326539038754E-4]:2.173694966648228E-4,13[&theta=1.4708955222049984E-4]:2.173694966648228E-4)[&theta=0.007216694090468325]:1.9526978735010946E-4)[&theta=0.2987092305241142]:0.006012016662053986,(6[&theta=3.889416056241224E-4]:5.519998884354933E-4,7[&theta=3.802059618240682E-4]:5.519998884354933E-4)[&theta=0.459618028733573]:0.0058726560576334245)[&theta=0.41212701425780934]:0.0185508086990503,12[&theta=0.004808303301061908]:0.024975464645119218)[&theta=0.03623686223678054]:0.004581791304205104,((4[&theta=2.663852564516027E-4]:3.7670922506717575E-4,8[&theta=2.2834162636671386E-4]:3.7670922506717575E-4)[&theta=0.1050753349010758]:0.008573216295210273,(5[&theta=2.9388031962697793E-4]:3.777131675516085E-4,9[&theta=2.4662809317136546E-4]:3.777131675516085E-4)[&theta=0.0462247600611686]:0.00857221235272584)[&theta=0.18032949723974898]:0.020607330429046875)[&theta=0.1662324150382824]:0.005423334164182381)[&theta=0.024517714014668287]:0.0414083451940964,11[&theta=1.9670929959147076E-5]:0.0763889353076031)[&theta=0.01458742536599788]:0.0;
tree STATE_5909000 = (((1[&theta=6.777790116211129E-4]:9.457264969195201E-4,2[&theta=5.600395248336501E-4]:9.457264969195201E-4)[&theta=0.8686889760819904]:0.03416849532255813,((((3[&theta=3.037244215713114E-4]:4.1421563510834206E-4,(10[&theta=1.405326539038754E-4]:2.181998845047967E-4,13[&theta=1.4624997889400515E-4]:2.181998845047967E-4)[&theta=0.008146169118336185]:1.9601575060354537E-4)[&theta=0.2695400713287027]:0.006034983571424845,(6[&theta=4.009772594041715E-4]:5.541086203507655E-4,7[&theta=3.787578106032879E-4]:5.541086203507655E-4)[&theta=0.5919970886718937]:0.005895090586182421)[&theta=0.4641702968708663]:0.01862167589155766,12[&theta=0.004912173603731561]:0.025070875098090844)[&theta=0.03575627761377939]:0.004991961611991964,((4[&theta=2.6094616824931603E-4]:3.7814831732483565E-4,8[&theta=2.2834162636671386E-4]:3.7814831732483565E-4)[&theta=0.1129682378458977]:0.008605967415630753,(5[&theta=2.9388031962697793E-4]:3.791560950375037E-4,9[&theta=2.5650504066047176E-4]:3.791560950375037E-4)[&theta=0.0477918584981178]:0.008604959637918084)[&theta=0.1951439311476014]:0.02107872097712722)[&theta=0.23773022685417028]:0.005051385109394846)[&theta=0.026823935646553866]:0.04239544798440292,11[&theta=4.7188360088501784E-5]:0.07750966980388058)[&theta=0.01279441000098904]:0.0;
```
