## Supporting Code and Data for "Somitic Change Drives Changes in Vertebral Regionalisation in African Cichlids Despite Strong Canalisation of Somite Number": SNAPP_allMCMCsamplesWithoutBurnIn.tre (part 49 of 82)

```
tree STATE_5909500 = (((1[&theta=6.637224553526008E-4]:9.457264969195201E-4,2[&theta=5.600395248336501E-4]:9.457264969195201E-4)[&theta=0.7753366691792308]:0.03416849532255813,((((3[&theta=2.9987852791890266E-4]:4.1421563510834206E-4,(10[&theta=1.405326539038754E-4]:2.181998845047967E-4,13[&theta=1.4681689886842015E-4]:2.181998845047967E-4)[&theta=0.007175983842581669]:1.9601575060354537E-4)[&theta=0.31329023258750194]:0.006034983571424845,(6[&theta=4.009772594041715E-4]:5.541086203507655E-4,7[&theta=3.9054766966287386E-4]:5.541086203507655E-4)[&theta=0.44767693240553613]:0.005895090586182421)[&theta=0.4226411834937585]:0.01862167589155766,12[&theta=0.004243054527134902]:0.025070875098090844)[&theta=0.03575627761377939]:0.004991961611991964,((4[&theta=2.6373113779427844E-4]:3.7814831732483565E-4,8[&theta=2.2012344129159836E-4]:3.7814831732483565E-4)[&theta=0.10113348582412222]:0.008605967415630753,(5[&theta=2.9038362973506294E-4]:3.759083269568198E-4,9[&theta=2.4391194466044614E-4]:3.759083269568198E-4)[&theta=0.0480205229743619]:0.008608207405998767)[&theta=0.1935973060512257]:0.02107872097712722)[&theta=0.16530796246800825]:0.005051385109394846)[&theta=0.026823935646553866]:0.04239544798440292,11[&theta=2.286668167500672E-5]:0.07750966980388058)[&theta=0.0133263028127957]:0.0;
tree STATE_5910000 = (((1[&theta=6.637224553526008E-4]:9.563097859615908E-4,2[&theta=5.600395248336501E-4]:9.563097859615908E-4)[&theta=0.7764527692811084]:0.03455086280756479,((((3[&theta=2.9987852791890266E-4]:4.188509750362975E-4,(10[&theta=1.4428366449776588E-4]:2.206416818470332E-4,13[&theta=1.4761697050327385E-4]:2.206416818470332E-4)[&theta=0.008049873090379831]:1.982092931892643E-4)[&theta=0.3120807855874526]:0.00610251892726882,(6[&theta=4.009772594041715E-4]:5.603094529476914E-4,7[&theta=3.9054766966287386E-4]:5.603094529476914E-4)[&theta=0.5757364816076671]:0.005961060449357426)[&theta=0.45319352089871623]:0.01883006444686413,12[&theta=0.0044355793127336925]:0.025351434349169248)[&theta=0.036139833911267086]:0.0050478248798592786,((4[&theta=2.6373113779427844E-4]:3.823800407206135E-4,8[&theta=2.1732434577454959E-4]:3.823800407206135E-4)[&theta=0.11495409350516385]:0.008702273737747063,(5[&theta=2.9374230883057715E-4]:3.8011498341665646E-4,9[&theta=2.4758544091275204E-4]:3.8011498341665646E-4)[&theta=0.049585493581885506]:0.008704538795051021)[&theta=0.188174163315774]:0.02131460545056085)[&theta=0.18234606553051924]:0.005107913364497851)[&theta=0.026823935646553866]:0.042869880372147666,11[&theta=4.42760759157895E-5]:0.07837705296567404)[&theta=0.016066271837559522]:0.0;
tree STATE_5910500 = (((1[&theta=6.697822345708933E-4]:9.563097859615908E-4,2[&theta=5.600395248336501E-4]:9.563097859615908E-4)[&theta=0.7930581776457466]:0.03455086280756479,((((3[&theta=2.9998350838442975E-4]:4.188509750362975E-4,(10[&theta=1.4428366449776588E-4]:2.206416818470332E-4,13[&theta=1.4878093049716505E-4]:2.206416818470332E-4)[&theta=0.008106241277141274]:1.982092931892643E-4)[&theta=0.3066081524489609]:0.00610251892726882,(6[&theta=3.869427575252134E-4]:5.603094529476914E-4,7[&theta=3.9054766966287386E-4]:5.603094529476914E-4)[&theta=0.5682431950361442]:0.005961060449357426)[&theta=0.46385741108564704]:0.01883006444686413,12[&theta=0.004634697483733812]:0.025351434349169248)[&theta=0.036139833911267086]:0.0050478248798592786,((4[&theta=2.652207700909219E-4]:3.823800407206135E-4,8[&theta=2.477430958128064E-4]:3.823800407206135E-4)[&theta=0.09740545772271622]:0.008702273737747063,(5[&theta=2.9572323537559555E-4]:3.8011498341665646E-4,9[&theta=2.5123828912349737E-4]:3.8011498341665646E-4)[&theta=0.049585493581885506]:0.008704538795051021)[&theta=0.2100305142110575]:0.02131460545056085)[&theta=0.24796878128946206]:0.005107913364497851)[&theta=0.027107982784104402]:0.042869880372147666,11[&theta=5.166576953362863E-5]:0.07837705296567404)[&theta=0.0184014101444601]:0.0;
tree STATE_5911000 = (((1[&theta=6.697822345708933E-4]:9.671518215424585E-4,2[&theta=5.68900110036221E-4]:9.671518215424585E-4)[&theta=0.7623685350661444]:0.034942578640037025,((((3[&theta=3.0702903719923464E-4]:4.235996425090018E-4,(10[&theta=1.466313873950796E-4]:2.2314317770154085E-4,13[&theta=1.4878093049716505E-4]:2.2314317770154085E-4)[&theta=0.0076716673599607895]:2.0045646480746097E-4)[&theta=0.3596022303314944]:0.006210623081093044,(6[&theta=3.9221806299572485E-4]:5.666618871843096E-4,7[&theta=3.9054766966287386E-4]:5.666618871843096E-4)[&theta=0.5830392186427714]:0.006067560836417736)[&theta=0.45230513355365753]:0.019004630155916493,12[&theta=0.00457458002917209]:0.025638852879518538)[&theta=0.03679617097349686]:0.005105053926091816,((4[&theta=2.652207700909219E-4]:3.867152238043439E-4,8[&theta=2.313092685434322E-4]:3.867152238043439E-4)[&theta=0.09818745615775445]:0.008800934614049018,(5[&theta=3.0079421294604763E-4]:3.844244867131017E-4,9[&theta=2.479895314020263E-4]:3.844244867131017E-4)[&theta=0.048975009756543085]:0.00880322535114026)[&theta=0.20533165940077927]:0.021556256967756992)[&theta=0.3558361617173585]:0.00516582365596913)[&theta=0.02703011242933465]:0.043355911964802554,11[&theta=3.4646934038199365E-5]:0.07926564242638204)[&theta=0.015953990683358395]:0.0;
tree STATE_5911500 = (((1[&theta=6.541199092924625E-4]:9.575089910270573E-4,2[&theta=5.68900110036221E-4]:9.575089910270573E-4)[&theta=0.7955518859216133]:0.034594189321946744,((((3[&theta=3.0702903719923464E-4]:4.1937621091520685E-4,(10[&theta=1.466313873950796E-4]:2.209183648073126E-4,13[&theta=1.4878093049716505E-4]:2.209183648073126E-4)[&theta=0.007959126715340187]:1.9845784610789425E-4)[&theta=0.3163233497642778]:0.0061487010700581,(6[&theta=3.9221806299572485E-4]:5.610120766623782E-4,7[&theta=3.9054766966287386E-4]:5.610120766623782E-4)[&theta=0.5926197119098594]:0.006007065204310929)[&theta=0.44837255223249756]:0.01881514757053593,12[&theta=0.004416721810481943]:0.025383224851509237)[&theta=0.036860312463443894]:0.0050541548131658,((4[&theta=2.6645355802644004E-4]:3.828595423303397E-4,8[&theta=2.2938198901520843E-4]:3.828595423303397E-4)[&theta=0.0995454383253726]:0.00871318632161955,(5[&theta=2.882664909877269E-4]:3.8059164466206516E-4,9[&theta=2.5659884525646023E-4]:3.8059164466206516E-4)[&theta=0.04772227314763186]:0.008715454219287825)[&theta=0.20533165940077927]:0.02134133380072515)[&theta=0.2106217293291422]:0.0051143186482987615)[&theta=0.02703011242933465]:0.04292363887012907,11[&theta=5.003694228068143E-5]:0.07847533718310287)[&theta=0.01592398994763798]:0.0;
tree STATE_5912000 = (((1[&theta=6.541199092924625E-4]:9.575089910270573E-4,2[&theta=5.68900110036221E-4]:9.575089910270573E-4)[&theta=0.7832311367438606]:0.034307393549998295,((((3[&theta=3.0383159735926406E-4]:4.1937621091520685E-4,(10[&theta=1.4405886774412853E-4]:2.209183648073126E-4,13[&theta=1.4878093049716505E-4]:2.209183648073126E-4)[&theta=0.006495528445575535]:1.9845784610789425E-4)[&theta=0.2857335871235002]:0.0061487010700581,(6[&theta=3.9221806299572485E-4]:5.610120766623782E-4,7[&theta=3.9054766966287386E-4]:5.610120766623782E-4)[&theta=0.4198649788924437]:0.006007065204310929)[&theta=0.44837255223249756]:0.01881514757053593,12[&theta=0.004416721810481943]:0.025383224851509237)[&theta=0.04134651690871334]:0.0050541548131658,((4[&theta=2.6645355802644004E-4]:3.828595423303397E-4,8[&theta=2.2938198901520843E-4]:3.828595423303397E-4)[&theta=0.0975703290159178]:0.00871318632161955,(5[&theta=2.8849116180435414E-4]:3.8059164466206516E-4,9[&theta=2.5659884525646023E-4]:3.8059164466206516E-4)[&theta=0.04603264936614529]:0.008715454219287825)[&theta=0.2178998233163783]:0.02134133380072515)[&theta=0.16994520942227404]:0.0048275228763503125)[&theta=0.02703011242933465]:0.04321043464207752,11[&theta=3.506952317060882E-5]:0.07847533718310287)[&theta=0.013949481179792519]:0.0;
tree STATE_5912500 = (((1[&theta=6.541199092924625E-4]:9.496350887734134E-4,2[&theta=5.454468297181977E-4]:9.496350887734134E-4)[&theta=0.867011609824669]:0.03402527289533976,((((3[&theta=3.0383159735926406E-4]:4.159275463875684E-4,(10[&theta=1.4405886774412853E-4]:2.1910168253400905E-4,13[&theta=1.4339953325174102E-4]:2.1910168253400905E-4)[&theta=0.007179910782214956]:1.9682586385355935E-4)[&theta=0.2891529185876213]:0.0060981383373148994,(6[&theta=3.9221806299572485E-4]:5.563986951733803E-4,7[&theta=3.887948086839157E-4]:5.563986951733803E-4)[&theta=0.43589076245788605]:0.005957667188529088)[&theta=0.4140939528746844]:0.018660424602661367,12[&theta=0.004427410058674675]:0.025174490486363835)[&theta=0.03429927962135863]:0.005012592883882019,((4[&theta=2.705829433693783E-4]:3.7971116603159567E-4,8[&theta=2.2938198901520843E-4]:3.7971116603159567E-4)[&theta=0.10268631011247235]:0.008641535007577444,(5[&theta=2.996335146066651E-4]:3.7746191801019504E-4,9[&theta=2.521418906308605E-4]:3.7746191801019504E-4)[&theta=0.050705837149324376]:0.008643784255598846)[&theta=0.18147878225936875]:0.021165837196636814)[&theta=0.24986859722440624]:0.004787824613867325)[&theta=0.026830964148847235]:0.04285510143696136,11[&theta=4.055444583048182E-5]:0.07783000942107454)[&theta=0.014590082280776996]:0.0;
tree STATE_5913000 = (((1[&theta=6.557340714420672E-4]:9.509440300936922E-4,2[&theta=5.454468297181977E-4]:9.509440300936922E-4)[&theta=0.8335150149376794]:0.03407217205287195,((((3[&theta=3.0383159735926406E-4]:4.165008452874775E-4,(10[&theta=1.4031082408776313E-4]:2.194036840596496E-4,13[&theta=1.4747234165225044E-4]:2.194036840596496E-4)[&theta=0.007838066232341023]:1.9709716122782788E-4)[&theta=0.2821627897807008]:0.006106543782038723,(6[&theta=3.9221806299572485E-4]:5.571656142260475E-4,7[&theta=3.847725214053573E-4]:5.571656142260475E-4)[&theta=0.5988786112984986]:0.005965879013100152)[&theta=0.4099418387948467]:0.018686145430698502,12[&theta=0.004837700767345157]:0.025209190058024702)[&theta=0.035610929009395394]:0.005019502053546256,((4[&theta=2.705829433693783E-4]:3.8023454563378785E-4,8[&theta=2.2529274375873606E-4]:3.8023454563378785E-4)[&theta=0.10871701330186123]:0.008653446174693925,(5[&theta=2.9020729688802676E-4]:3.7798219733343845E-4,9[&theta=2.566420141587276E-4]:3.7798219733343845E-4)[&theta=0.05032639715113129]:0.008655698522994274)[&theta=0.18572738107337883]:0.021195011391243246)[&theta=0.1543532996252022]:0.0047944239713946825)[&theta=0.026830964148847235]:0.04291417129834152,11[&theta=2.126179912935498E-5]:0.07793728738130716)[&theta=0.012948812259517077]:0.0;
tree STATE_5913500 = (((1[&theta=6.482816451027531E-4]:9.310556213299742E-4,2[&theta=5.392478193304228E-4]:9.310556213299742E-4)[&theta=0.8594533942784187]:0.03335957355726072,((((3[&theta=2.8770069893451183E-4]:4.077899866045587E-4,(10[&theta=1.3871618972810125E-4]:2.148149911242578E-4,13[&theta=1.4461312860349244E-4]:2.148149911242578E-4)[&theta=0.007715791549040768]:1.9297499548030092E-4)[&theta=0.30417443258354565]:0.005978829179467675,(6[&theta=3.835289098476117E-4]:5.455128385272255E-4,7[&theta=3.8039957664307055E-4]:5.455128385272255E-4)[&theta=0.5282832197792524]:0.005841106327545008)[&theta=0.41985608342230146]:0.018295336206618933,12[&theta=0.004721868999823353]:0.024681955372691168)[&theta=0.037795243439024025]:0.005196616245774461,((4[&theta=2.59776007660605E-4]:3.7228217427402835E-4,8[&theta=2.2273228876521777E-4]:3.7228217427402835E-4)[&theta=0.09165389216437364]:0.008472464677055007,(5[&theta=2.869090871451149E-4]:3.700769324513033E-4,9[&theta=2.5372527429513473E-4]:3.700769324513033E-4)[&theta=0.04749863399761014]:0.008474669918877731)[&theta=0.18974545109776192]:0.021033824767136593)[&theta=0.22267489530330226]:0.004412057560125065)[&theta=0.026526029888694604]:0.0420166478337339,11[&theta=2.4356918494532014E-5]:0.07630727701232459)[&theta=0.016081029763754518]:0.0;
tree STATE_5914000 = (((1[&theta=6.482816451027531E-4]:9.392616434228909E-4,2[&theta=5.392478193304228E-4]:9.392616434228909E-4)[&theta=0.7594857432146761]:0.033653594012483495,((((3[&theta=2.8770069893451183E-4]:4.1138411520728077E-4,(10[&theta=1.3816462552797165E-4]:2.1670830074257825E-4,13[&theta=1.4461312860349244E-4]:2.1670830074257825E-4)[&theta=0.008519294070539536]:1.9467581446470252E-4)[&theta=0.2768856309548791]:0.006031524639558881,(6[&theta=3.835289098476117E-4]:5.503208116518919E-4,7[&theta=3.8039957664307055E-4]:5.503208116518919E-4)[&theta=0.4456295962586453]:0.00589258794311427)[&theta=0.4709698910477034]:0.018456585362597817,12[&theta=0.0046243355667481]:0.02489949411736398)[&theta=0.03896948709318009]:0.005242417534917981,((4[&theta=2.59776007660605E-4]:3.7556334854214337E-4,8[&theta=2.2320907549633462E-4]:3.7556334854214337E-4)[&theta=0.09542220074879092]:0.008547138231167763,(5[&theta=2.812463386198076E-4]:3.7333867043365523E-4,9[&theta=2.5372527429513473E-4]:3.7333867043365523E-4)[&theta=0.04544776936659107]:0.008549362909276251)[&theta=0.2088886226545702]:0.021219210072572055)[&theta=0.20996294398269125]:0.004450944003624422)[&theta=0.026526029888694604]:0.04238696893216775,11[&theta=2.390846290798185E-5]:0.07697982458807413)[&theta=0.016081029763754518]:0.0;
tree STATE_5914500 = (((1[&theta=6.591467195703842E-4]:9.393029308115186E-4,2[&theta=5.565428117731583E-4]:9.393029308115186E-4)[&theta=0.7554605407067269]:0.03365507333299492,((((3[&theta=3.0069984043954714E-4]:4.114021985347101E-4,(10[&theta=1.4110130521271546E-4]:2.167178266503956E-4,13[&theta=1.4461312860349244E-4]:2.167178266503956E-4)[&theta=0.007429806129284792]:1.946843718843145E-4)[&theta=0.3300717665713233]:0.0060317897689864,(6[&theta=3.8929547173880845E-4]:5.503450022588221E-4,7[&theta=3.8039957664307055E-4]:5.503450022588221E-4)[&theta=0.4702424902310407]:0.005892846965262288)[&theta=0.4709698910477034]:0.01845739666391939,12[&theta=0.004233825702697919]:0.0249005886314405)[&theta=0.03548612272012304]:0.005242647977342228,((4[&theta=2.59776007660605E-4]:3.755798572860426E-4,8[&theta=2.278901572816061E-4]:3.755798572860426E-4)[&theta=0.08943497013268324]:0.008547513940130516,(5[&theta=2.812463386198076E-4]:3.733550813867522E-4,9[&theta=2.5372527429513473E-4]:3.733550813867522E-4)[&theta=0.04544776936659107]:0.008549738716029808)[&theta=0.2088886226545702]:0.021220142811366166)[&theta=0.1821585471043952]:0.004451139655023712)[&theta=0.026526029888694604]:0.04238883214810051,11[&theta=1.685012662181308E-5]:0.07698320841190695)[&theta=0.013427317316004668]:0.0;
tree STATE_5915000 = (((1[&theta=6.56829360501931E-4]:9.404171258063533E-4,2[&theta=5.565428117731583E-4]:9.404171258063533E-4)[&theta=0.8327240009659174]:0.033638254010819754,((((3[&theta=3.0074230247304536E-4]:4.118902011326317E-4,(10[&theta=1.4214722746890078E-4]:2.1697489591934456E-4,13[&theta=1.4461312860349244E-4]:2.1697489591934456E-4)[&theta=0.006068765080969569]:1.9491530521328714E-4)[&theta=0.29897842246452605]:0.006038944638571118,(6[&theta=3.8929547173880845E-4]:5.509978179020345E-4,7[&theta=3.862734215682038E-4]:5.509978179020345E-4)[&theta=0.6276258214414505]:0.005899837021801716)[&theta=0.39154183407772364]:0.01847929070715723,12[&theta=0.004749114054300247]:0.02493012554686098)[&theta=0.03686876140995633]:0.00524886677209355,((4[&theta=2.6824415946553664E-4]:3.7602536765700173E-4,8[&theta=2.26085182203013E-4]:3.7602536765700173E-4)[&theta=0.09241357164300097]:0.008557652945277818,(5[&theta=2.8612317708258373E-4]:3.7379795274308645E-4,9[&theta=2.5372527429513473E-4]:3.7379795274308645E-4)[&theta=0.04754404430913699]:0.008559880360191735)[&theta=0.1978170937374879]:0.02124531400601971)[&theta=0.1616405737976699]:0.004399678817671573)[&theta=0.026526029888694604]:0.04249585425373929,11[&theta=1.8134126758000427E-5]:0.0770745253903654)[&theta=0.012958002272166506]:0.0;
tree STATE_5915500 = (((1[&theta=6.519282512768364E-4]:9.404171258063533E-4,2[&theta=5.565428117731583E-4]:9.404171258063533E-4)[&theta=0.7711221289702365]:0.033638254010819754,((((3[&theta=2.9561905916816695E-4]:4.118902011326317E-4,(10[&theta=1.4214722746890078E-4]:2.1697489591934456E-4,13[&theta=1.4712594388545768E-4]:2.1697489591934456E-4)[&theta=0.00824638516687905]:1.9491530521328714E-4)[&theta=0.29313048088040683]:0.006038944638571118,(6[&theta=3.8929547173880845E-4]:5.509978179020345E-4,7[&theta=3.7435001997197337E-4]:5.509978179020345E-4)[&theta=0.6806880434010294]:0.005899837021801716)[&theta=0.39154183407772364]:0.01847929070715723,12[&theta=0.0044887376508080295]:0.02493012554686098)[&theta=0.037696764675054194]:0.00524886677209355,((4[&theta=2.6824415946553664E-4]:3.7602536765700173E-4,8[&theta=2.26085182203013E-4]:3.7602536765700173E-4)[&theta=0.09343963814637601]:0.008557652945277818,(5[&theta=2.8612317708258373E-4]:3.7379795274308645E-4,9[&theta=2.548108715817226E-4]:3.7379795274308645E-4)[&theta=0.04633284561831597]:0.008559880360191735)[&theta=0.1978170937374879]:0.02124531400601971)[&theta=0.2325897249282386]:0.004399678817671573)[&theta=0.02659601118612485]:0.04249585425373929,11[&theta=2.70455645002622E-5]:0.0770745253903654)[&theta=0.013201788682727929]:0.0;
tree STATE_5916000 = (((1[&theta=6.825260975226911E-4]:9.549404506899513E-4,2[&theta=5.623043616772892E-4]:9.549404506899513E-4)[&theta=0.8772824581261852]:0.034157746136292515,((((3[&theta=2.9561905916816695E-4]:4.1825122438844545E-4,(10[&theta=1.4214722746890078E-4]:2.2032574610969974E-4,13[&theta=1.4712594388545768E-4]:2.2032574610969974E-4)[&theta=0.00682828443160109]:1.979254782787457E-4)[&theta=0.3527816165028063]:0.0061322070351537295,(6[&theta=3.8929547173880845E-4]:5.595071486021568E-4,7[&theta=3.8039795717417617E-4]:5.595071486021568E-4)[&theta=0.5777377226985368]:0.005990951110940018)[&theta=0.4177042883031011]:0.018764675495666242,12[&theta=0.0044887376508080295]:0.025315133755208417)[&theta=0.03879953369020305]:0.0053299276070251506,((4[&theta=2.7192438807782985E-4]:3.8183251262394863E-4,8[&theta=2.2903098876004836E-4]:3.8183251262394863E-4)[&theta=0.1007268292653412]:0.00868981299485027,(5[&theta=2.799886734742139E-4]:3.795706986443872E-4,9[&theta=2.548108715817226E-4]:3.795706986443872E-4)[&theta=0.04633284561831597]:0.00869207480882983)[&theta=0.21090845156120372]:0.02157341585475935)[&theta=0.17403841607883946]:0.004467625224748899)[&theta=0.02659601118612485]:0.04315213866264336,11[&theta=6.224429293464647E-5]:0.07826482524962583)[&theta=0.012682038433195828]:0.0;
tree STATE_5916500 = (((1[&theta=6.825260975226911E-4]:9.549404506899513E-4,2[&theta=5.623043616772892E-4]:9.549404506899513E-4)[&theta=0.6658837593372176]:0.034157746136292515,((((3[&theta=2.973603095827944E-4]:4.1825122438844545E-4,(10[&theta=1.4427587618326588E-4]:2.2032574610969974E-4,13[&theta=1.4769125711601552E-4]:2.2032574610969974E-4)[&theta=0.007377376711129603]:1.979254782787457E-4)[&theta=0.3059045408860833]:0.006643843629340004,(6[&theta=3.8929547173880845E-4]:5.595071486021568E-4,7[&theta=3.8039795717417617E-4]:5.595071486021568E-4)[&theta=0.4922581309599303]:0.006502587705126292)[&theta=0.46397400400334643]:0.018253038901479966,12[&theta=0.004754123935396996]:0.025315133755208417)[&theta=0.03879953369020305]:0.0053299276070251506,((4[&theta=2.717619569665531E-4]:3.8183251262394863E-4,8[&theta=2.2925134340997844E-4]:3.8183251262394863E-4)[&theta=0.09904811523846851]:0.00868981299485027,(5[&theta=2.931053889300412E-4]:3.795706986443872E-4,9[&theta=2.475709856156074E-4]:3.795706986443872E-4)[&theta=0.04856799175831743]:0.00869207480882983)[&theta=0.1920652901724263]:0.02157341585475935)[&theta=0.25902936069833316]:0.004467625224748899)[&theta=0.026831196907810762]:0.04315213866264336,11[&theta=6.87408249466913E-5]:0.07826482524962583)[&theta=0.01589862231756985]:0.0;
tree STATE_5917000 = (((1[&theta=6.825260975226911E-4]:9.549404506899513E-4,2[&theta=5.897411782533962E-4]:9.549404506899513E-4)[&theta=0.778256982145744]:0.034157746136292515,((((3[&theta=3.0615220735204793E-4]:4.1825122438844545E-4,(10[&theta=1.4427587618326588E-4]:2.2032574610969974E-4,13[&theta=1.4769125711601552E-4]:2.2032574610969974E-4)[&theta=0.006910949363771989]:1.979254782787457E-4)[&theta=0.31758907160690886]:0.006643843629340004,(6[&theta=3.8929547173880845E-4]:5.595071486021568E-4,7[&theta=3.88134186497251E-4]:5.595071486021568E-4)[&theta=0.6979268777938386]:0.006502587705126292)[&theta=0.41715171174094967]:0.018253038901479966,12[&theta=0.004749018333876441]:0.025315133755208417)[&theta=0.04175095578124417]:0.0053299276070251506,((4[&theta=2.617340295406265E-4]:3.8183251262394863E-4,8[&theta=2.261349694491171E-4]:3.8183251262394863E-4)[&theta=0.0999786474706349]:0.00868981299485027,(5[&theta=2.931053889300412E-4]:3.795706986443872E-4,9[&theta=2.475709856156074E-4]:3.795706986443872E-4)[&theta=0.04786744129419291]:0.00869207480882983)[&theta=0.19669298320497466]:0.02157341585475935)[&theta=0.1649452190861681]:0.004467625224748899)[&theta=0.026973739714038714]:0.04315213866264336,11[&theta=7.186629790341734E-5]:0.07826482524962583)[&theta=0.015800577758815135]:0.0;
tree STATE_5917500 = (((1[&theta=6.875757315743344E-4]:9.655292726164296E-4,2[&theta=5.838758818736154E-4]:9.655292726164296E-4)[&theta=0.778256982145744]:0.034536503043056416,((((3[&theta=3.040659661506546E-4]:4.228889876462286E-4,(10[&theta=1.4427587618326588E-4]:2.2276882000995025E-4,13[&theta=1.5224874982343466E-4]:2.2276882000995025E-4)[&theta=0.008994782001849456]:2.0012016763627834E-4)[&theta=0.2991216714201748]:0.006717513644101258,(6[&theta=3.8929547173880845E-4]:5.657112229597352E-4,7[&theta=3.88134186497251E-4]:5.657112229597352E-4)[&theta=0.82119824959788]:0.006574691408787752)[&theta=0.41715171174094967]:0.01845543704934899,12[&theta=0.004531779555765977]:0.025595839681096473)[&theta=0.03610911948799008]:0.00538902831248907,((4[&theta=2.617340295406265E-4]:3.860664483410853E-4,8[&theta=2.261349694491171E-4]:3.860664483410853E-4)[&theta=0.10025052075862158]:0.00878616966537395,(5[&theta=2.931053889300412E-4]:3.8377955432072853E-4,9[&theta=2.5550979632959483E-4]:3.8377955432072853E-4)[&theta=0.051099073128654825]:0.008788456559394307)[&theta=0.19669298320497466]:0.02181263187987051)[&theta=0.1772461234077338]:0.004517164322087302)[&theta=0.026973739714038714]:0.043630629558819446,11[&theta=4.146252002674181E-5]:0.07913266187449229)[&theta=0.013196447367682369]:0.0;
tree STATE_5918000 = (((1[&theta=6.875757315743344E-4]:9.655292726164296E-4,2[&theta=5.838758818736154E-4]:9.655292726164296E-4)[&theta=0.9044520066628079]:0.034536503043056416,((((3[&theta=3.040659661506546E-4]:4.228889876462286E-4,(10[&theta=1.4427587618326588E-4]:2.2276882000995025E-4,13[&theta=1.5224874982343466E-4]:2.2276882000995025E-4)[&theta=0.010565830336461645]:2.0012016763627834E-4)[&theta=0.33272903697637946]:0.006717513644101258,(6[&theta=4.025103847831979E-4]:5.657112229597352E-4,7[&theta=3.9167719083216935E-4]:5.657112229597352E-4)[&theta=0.54598411452096]:0.006574691408787752)[&theta=0.4241517333064366]:0.01845543704934899,12[&theta=0.004531779555765977]:0.025595839681096473)[&theta=0.036472728374576664]:0.00538902831248907,((4[&theta=2.635672774780944E-4]:3.860664483410853E-4,8[&theta=2.3466039682246392E-4]:3.860664483410853E-4)[&theta=0.10247231608808105]:0.00878616966537395,(5[&theta=2.967621684195616E-4]:3.8377955432072853E-4,9[&theta=2.515051369065035E-4]:3.8377955432072853E-4)[&theta=0.050419189347806294]:0.008788456559394307)[&theta=0.2053008377022738]:0.02181263187987051)[&theta=0.13537727940733343]:0.004517164322087302)[&theta=0.026440572361954264]:0.043630629558819446,11[&theta=5.772353654680234E-5]:0.07913266187449229)[&theta=0.01428194128841582]:0.0;
tree STATE_5918500 = (((1[&theta=6.875757315743344E-4]:9.717838260317077E-4,2[&theta=5.838758818736154E-4]:9.717838260317077E-4)[&theta=0.750020792811386]:0.03476022531558199,((((3[&theta=3.012702311277891E-4]:4.256283989069548E-4,(10[&theta=1.472374326249849E-4]:2.2421188292220669E-4,13[&theta=1.5224874982343466E-4]:2.2421188292220669E-4)[&theta=0.008005120882145628]:2.014165159847481E-4)[&theta=0.31942447325639695]:0.006761028687193671,(6[&theta=4.043361406570817E-4]:5.693758151807828E-4,7[&theta=3.9167719083216935E-4]:5.693758151807828E-4)[&theta=0.6617560756019091]:0.006617281270919844)[&theta=0.44253445744454467]:0.018574988594911825,12[&theta=0.0046027771209788074]:0.02576164568101245)[&theta=0.037761419944217625]:0.0054239376274035425,((4[&theta=2.812933522555101E-4]:3.885673287301932E-4,8[&theta=2.3466039682246392E-4]:3.885673287301932E-4)[&theta=0.09224431140775038]:0.008843085151052454,(5[&theta=2.956703647415747E-4]:3.8626562055431464E-4,9[&theta=2.556522300621828E-4]:3.8626562055431464E-4)[&theta=0.048064666488370655]:0.008845386859228333)[&theta=0.2053008377022738]:0.021953930828633346)[&theta=0.14790040088558976]:0.004546425833197702)[&theta=0.026440572361954264]:0.04391326221518455,11[&theta=4.915904566635093E-5]:0.07964527135679825)[&theta=0.011941994855599623]:0.0;
tree STATE_5919000 = (((1[&theta=6.88343555816215E-4]:9.717838260317077E-4,2[&theta=5.848109048395167E-4]:9.717838260317077E-4)[&theta=0.7551011928951155]:0.03476022531558199,((((3[&theta=2.9878904293685735E-4]:4.256283989069548E-4,(10[&theta=1.472374326249849E-4]:2.2421188292220669E-4,13[&theta=1.5004623255298187E-4]:2.2421188292220669E-4)[&theta=0.0064399393218933666]:2.014165159847481E-4)[&theta=0.35860416082775676]:0.006761028687193671,(6[&theta=4.043361406570817E-4]:5.693758151807828E-4,7[&theta=3.9643526064472146E-4]:5.693758151807828E-4)[&theta=0.44896341876209134]:0.006617281270919844)[&theta=0.42070021648180106]:0.018574988594911825,12[&theta=0.004811816009854047]:0.02576164568101245)[&theta=0.03791818862104585]:0.0054239376274035425,((4[&theta=2.812933522555101E-4]:3.885673287301932E-4,8[&theta=2.3466039682246392E-4]:3.885673287301932E-4)[&theta=0.099855606414759]:0.00947900186784056,(5[&theta=2.9658413734977155E-4]:3.8626562055431464E-4,9[&theta=2.556522300621828E-4]:3.8626562055431464E-4)[&theta=0.05279845271795042]:0.00948130357601644)[&theta=0.20155220060166654]:0.021318014111845238)[&theta=0.16263651991489653]:0.004546425833197702)[&theta=0.026440572361954264]:0.04391326221518455,11[&theta=5.4752863889581826E-5]:0.07964527135679825)[&theta=0.016132783718743847]:0.0;
tree STATE_5919500 = (((1[&theta=6.88343555816215E-4]:9.717838260317077E-4,2[&theta=5.848109048395167E-4]:9.717838260317077E-4)[&theta=0.7638084474879726]:0.03476022531558199,((((3[&theta=2.9878904293685735E-4]:4.256283989069548E-4,(10[&theta=1.4949934240789716E-4]:2.2421188292220669E-4,13[&theta=1.4869839011441203E-4]:2.2421188292220669E-4)[&theta=0.007209798924878301]:2.014165159847481E-4)[&theta=0.4129076964033458]:0.007780318703857642,(6[&theta=4.043361406570817E-4]:5.827436646542663E-4,7[&theta=3.9189874696964836E-4]:5.827436646542663E-4)[&theta=0.5772022274984362]:0.00762320343811033)[&theta=0.34461708128014]:0.017555698578247854,12[&theta=0.0048880833213370035]:0.02576164568101245)[&theta=0.03862857508367198]:0.0054239376274035425,((4[&theta=2.7750624426566283E-4]:3.885673287301932E-4,8[&theta=2.3466039682246392E-4]:3.885673287301932E-4)[&theta=0.10734531660440783]:0.00947900186784056,(5[&theta=2.9658413734977155E-4]:3.8626562055431464E-4,9[&theta=2.556522300621828E-4]:3.8626562055431464E-4)[&theta=0.05379898545780192]:0.00948130357601644)[&theta=0.18901239999590422]:0.021318014111845238)[&theta=0.20626501069543804]:0.004546425833197702)[&theta=0.026440572361954264]:0.042292855918323054,11[&theta=5.63997141841461E-5]:0.07802486505993675)[&theta=0.02073666511329599]:0.0;
tree STATE_5920000 = (((1[&theta=6.88343555816215E-4]:9.713652573856542E-4,2[&theta=5.848109048395167E-4]:9.713652573856542E-4)[&theta=0.7500012200009643]:0.034745253322781625,((((3[&theta=3.058671694338862E-4]:4.254450714035738E-4,(10[&theta=1.4949934240789716E-4]:2.241153099378146E-4,13[&theta=1.4869839011441203E-4]:2.241153099378146E-4)[&theta=0.00646188891010543]:2.013297614657592E-4)[&theta=0.4129076964033458]:0.0077769675496415485,(6[&theta=4.043361406570817E-4]:5.824926641537676E-4,7[&theta=3.9189874696964836E-4]:5.824926641537676E-4)[&theta=0.5696103433906018]:0.007619919956891355)[&theta=0.3968049141238634]:0.01754813695313373,12[&theta=0.004572955951270915]:0.02575054957417885)[&theta=0.03862857508367198]:0.005212492071901741,((4[&theta=2.685174686638864E-4]:3.8839996424404886E-4,8[&theta=2.3466039682246392E-4]:3.8839996424404886E-4)[&theta=0.11102117384602606]:0.009474919053462016,(5[&theta=2.9658413734977155E-4]:3.860992474644551E-4,9[&theta=2.4603598133833484E-4]:3.860992474644551E-4)[&theta=0.053447548465040295]:0.00947721977024161)[&theta=0.18901239999590422]:0.021099722628374527)[&theta=0.3103417294189338]:0.004753576934086689)[&theta=0.026440572361954264]:0.04227463945601398,11[&theta=4.336820666201957E-5]:0.07799125803618126)[&theta=0.020790577753793206]:0.0;
tree STATE_5920500 = (((1[&theta=6.487282508388331E-4]:9.713652573856542E-4,2[&theta=5.785779061330563E-4]:9.713652573856542E-4)[&theta=0.7318999286512915]:0.034745253322781625,((((3[&theta=3.058671694338862E-4]:4.254450714035738E-4,(10[&theta=1.4949934240789716E-4]:2.241153099378146E-4,13[&theta=1.4945908848332758E-4]:2.241153099378146E-4)[&theta=0.006406561514498326]:2.013297614657592E-4)[&theta=0.3545457073253649]:0.0077769675496415485,(6[&theta=4.0578415605857103E-4]:5.824926641537676E-4,7[&theta=3.9189874696964836E-4]:5.824926641537676E-4)[&theta=0.7607281509970483]:0.007619919956891355)[&theta=0.39015555095762117]:0.01754813695313373,12[&theta=0.004662255746805107]:0.02575054957417885)[&theta=0.03676792756516315]:0.005212492071901741,((4[&theta=2.754210062103642E-4]:3.8839996424404886E-4,8[&theta=2.3466039682246392E-4]:3.8839996424404886E-4)[&theta=0.10802204683509105]:0.009474919053462016,(5[&theta=2.991072534880001E-4]:3.860992474644551E-4,9[&theta=2.493648599592457E-4]:3.860992474644551E-4)[&theta=0.05174790364135799]:0.00947721977024161)[&theta=0.18839133026657595]:0.021099722628374527)[&theta=0.25478046160283896]:0.004753576934086689)[&theta=0.026340483112470878]:0.04227463945601398,11[&theta=3.168350264883375E-5]:0.07799125803618126)[&theta=0.01766504001264509]:0.0;
tree STATE_5921000 = (((1[&theta=6.487282508388331E-4]:9.713882056877336E-4,2[&theta=5.785779061330563E-4]:9.713882056877336E-4)[&theta=0.7612805683611905]:0.03474607417216142,((((3[&theta=3.08629344890712E-4]:4.2545512245485706E-4,(10[&theta=1.5180221385336113E-4]:2.241206046153769E-4,13[&theta=1.4893091358769058E-4]:2.241206046153769E-4)[&theta=0.0064757073084660685]:2.0133451783948015E-4)[&theta=0.3141456020360069]:0.007084751016556963,(6[&theta=4.0578415605857103E-4]:5.825064254217503E-4,7[&theta=3.985822976123951E-4]:5.825064254217503E-4)[&theta=0.494231562706347]:0.00692769971359007)[&theta=0.44375760871396247]:0.018240951786542427,12[&theta=0.0044502438859777005]:0.025751157925554245)[&theta=0.03676792756516315]:0.005212615215942299,((4[&theta=2.754210062103642E-4]:3.88409140112384E-4,8[&theta=2.3466039682246392E-4]:3.88409140112384E-4)[&theta=0.11024865744049685]:0.009475142896453067,(5[&theta=3.023988232748127E-4]:3.861083689788351E-4,9[&theta=2.493648599592457E-4]:3.861083689788351E-4)[&theta=0.0501165016563509]:0.009477443667586617)[&theta=0.18839133026657595]:0.021100221104931094)[&theta=0.2179733362099213]:0.0047536892363526095)[&theta=0.026340483112470878]:0.042275638185574414,11[&theta=4.7538114990229915E-5]:0.07799310056342357)[&theta=0.017288222701080033]:0.0;
tree STATE_5921500 = (((1[&theta=6.487282508388331E-4]:9.713882056877336E-4,2[&theta=5.785779061330563E-4]:9.713882056877336E-4)[&theta=0.8142946704917584]:0.03474607417216142,((((3[&theta=3.0694094283964144E-4]:4.2545512245485706E-4,(10[&theta=1.4582308519785434E-4]:2.241206046153769E-4,13[&theta=1.511384458519546E-4]:2.241206046153769E-4)[&theta=0.005354711645100651]:2.0133451783948015E-4)[&theta=0.35867614595041]:0.007084751016556963,(6[&theta=4.123597547899874E-4]:5.825064254217503E-4,7[&theta=3.979579301586895E-4]:5.825064254217503E-4)[&theta=0.549150267264781]:0.00692769971359007)[&theta=0.3986125319211037]:0.018240951786542427,12[&theta=0.00448005455438095]:0.025751157925554245)[&theta=0.03755648366802345]:0.005212615215942299,((4[&theta=2.730131512313718E-4]:3.88409140112384E-4,8[&theta=2.3466039682246392E-4]:3.88409140112384E-4)[&theta=0.12710263958973517]:0.009475142896453067,(5[&theta=3.023988232748127E-4]:3.861083689788351E-4,9[&theta=2.548822666904226E-4]:3.861083689788351E-4)[&theta=0.054791115301514356]:0.009477443667586617)[&theta=0.18404284595506076]:0.021100221104931094)[&theta=0.1785345770397369]:0.0047536892363526095)[&theta=0.026340483112470878]:0.042275638185574414,11[&theta=6.230063712336494E-5]:0.07799310056342357)[&theta=0.015594743656188542]:0.0;
tree STATE_5922000 = (((1[&theta=6.950271057495641E-4]:9.713882056877336E-4,2[&theta=5.785779061330563E-4]:9.713882056877336E-4)[&theta=0.7650315918280136]:0.03474607417216142,((((3[&theta=2.969702455516682E-4]:4.2545512245485706E-4,(10[&theta=1.4241019155919736E-4]:2.241206046153769E-4,13[&theta=1.5056360746950923E-4]:2.241206046153769E-4)[&theta=0.006089918756588769]:2.0133451783948015E-4)[&theta=0.3590759301348207]:0.007084751016556963,(6[&theta=4.154280555474877E-4]:5.825064254217503E-4,7[&theta=3.979579301586895E-4]:5.825064254217503E-4)[&theta=0.5520389922328918]:0.00692769971359007)[&theta=0.404943716732448]:0.018240951786542427,12[&theta=0.00448005455438095]:0.025751157925554245)[&theta=0.03618270040439226]:0.005212615215942299,((4[&theta=2.730131512313718E-4]:3.88409140112384E-4,8[&theta=2.3466039682246392E-4]:3.88409140112384E-4)[&theta=0.09867572300904034]:0.009475142896453067,(5[&theta=3.023988232748127E-4]:3.861083689788351E-4,9[&theta=2.548822666904226E-4]:3.861083689788351E-4)[&theta=0.054791115301514356]:0.009477443667586617)[&theta=0.18404284595506076]:0.021100221104931094)[&theta=0.18672580176901193]:0.0047536892363526095)[&theta=0.02657856751555451]:0.042275638185574414,11[&theta=3.554387378021232E-5]:0.07799310056342357)[&theta=0.017923212267618754]:0.0;
tree STATE_5922500 = (((1[&theta=6.710887642948774E-4]:9.729579130402792E-4,2[&theta=5.749051840760989E-4]:9.729579130402792E-4)[&theta=0.9110541767304258]:0.03480222182536617,((((3[&theta=3.0350729032027954E-4]:4.261426334108119E-4,(10[&theta=1.4241019155919736E-4]:2.2448277059480904E-4,13[&theta=1.520519327375116E-4]:2.2448277059480904E-4)[&theta=0.006962512534580846]:2.0165986281600284E-4)[&theta=0.3419137248781254]:0.006487601611558616,(6[&theta=4.154280555474877E-4]:5.834477222313428E-4,7[&theta=3.979579301586895E-4]:5.834477222313428E-4)[&theta=0.4480570466554487]:0.006330296522738085)[&theta=0.4090176092110777]:0.0188959609547635,12[&theta=0.004536842054937196]:0.025809705199732927)[&theta=0.03835280426173234]:0.0052041036145030785,((4[&theta=2.8494519842652385E-4]:3.890367868960905E-4,8[&theta=2.3276119504103248E-4]:3.890367868960905E-4)[&theta=0.1064557925412626]:0.009490454181255473,(5[&theta=2.9843774813625247E-4]:3.867322978489992E-4,9[&theta=2.551639412621913E-4]:3.867322978489992E-4)[&theta=0.054791115301514356]:0.009492758670302564)[&theta=0.18775070095787644]:0.021134317846084442)[&theta=0.17542473516580007]:0.004761370924170446)[&theta=0.02657856751555451]:0.042343953180243796,11[&theta=3.272556317616173E-5]:0.07811913291865025)[&theta=0.016655868125607962]:0.0;
tree STATE_5923000 = (((1[&theta=6.839584577449595E-4]:9.729579130402792E-4,2[&theta=5.647922909697756E-4]:9.729579130402792E-4)[&theta=0.7482499885430979]:0.03480222182536617,((((3[&theta=3.0559388643824626E-4]:4.261426334108119E-4,(10[&theta=1.498193554417588E-4]:2.2643238094930703E-4,13[&theta=1.520519327375116E-4]:2.2643238094930703E-4)[&theta=0.007290543228805713]:1.9971025246150485E-4)[&theta=0.34163094759836377]:0.006487601611558616,(6[&theta=4.0292721888604755E-4]:5.834477222313428E-4,7[&theta=3.979579301586895E-4]:5.834477222313428E-4)[&theta=0.6994667710983555]:0.006330296522738085)[&theta=0.4090176092110777]:0.0188959609547635,12[&theta=0.004536842054937196]:0.025809705199732927)[&theta=0.038084096254039135]:0.0052041036145030785,((4[&theta=2.8494519842652385E-4]:3.890367868960905E-4,8[&theta=2.343878428406486E-4]:3.890367868960905E-4)[&theta=0.1064557925412626]:0.009490454181255473,(5[&theta=3.02589348158823E-4]:3.867322978489992E-4,9[&theta=2.5672333376703873E-4]:3.867322978489992E-4)[&theta=0.05220181120983727]:0.009492758670302564)[&theta=0.18560751840815648]:0.021134317846084442)[&theta=0.18153686332073898]:0.004761370924170446)[&theta=0.025897001577711156]:0.042343953180243796,11[&theta=3.155608622836168E-5]:0.07811913291865025)[&theta=0.017005731437409206]:0.0;
tree STATE_5923500 = (((1[&theta=6.839584577449595E-4]:9.755052104310492E-4,2[&theta=5.711608424558691E-4]:9.755052104310492E-4)[&theta=0.9371278917864491]:0.034893337389215934,((((3[&theta=3.0559388643824626E-4]:4.272583158094382E-4,(10[&theta=1.498193554417588E-4]:2.2702520269981386E-4,13[&theta=1.520519327375116E-4]:2.2702520269981386E-4)[&theta=0.006960399868703869]:2.0023311310962433E-4)[&theta=0.296252668877215]:0.006504586776524116,(6[&theta=4.0292721888604755E-4]:5.84975244481351E-4,7[&theta=3.979579301586895E-4]:5.84975244481351E-4)[&theta=0.5962621335273349]:0.006346869847852204)[&theta=0.474025823863191]:0.018945432397866065,12[&theta=0.004644670699133238]:0.025877277490199618)[&theta=0.038084096254039135]:0.005217728458271599,((4[&theta=2.681217933342732E-4]:3.900553226198787E-4,8[&theta=2.343878428406486E-4]:3.900553226198787E-4)[&theta=0.11525081518165817]:0.009515301103048414,(5[&theta=3.02589348158823E-4]:3.877448001988274E-4,9[&theta=2.5672333376703873E-4]:3.877448001988274E-4)[&theta=0.05406786238763442]:0.009517611625469465)[&theta=0.19028433758791022]:0.021189649522802924)[&theta=0.17200377487387378]:0.004773836651175766)[&theta=0.025897001577711156]:0.042454813722108214,11[&theta=1.7650172549879413E-5]:0.0783236563217552)[&theta=0.01891748598826633]:0.0;
tree STATE_5924000 = (((1[&theta=6.839584577449595E-4]:9.755052104310492E-4,2[&theta=5.866095468316115E-4]:9.755052104310492E-4)[&theta=0.7440832326027939]:0.034893337389215934,((((3[&theta=3.048061514121695E-4]:4.272583158094382E-4,(10[&theta=1.4676859706315592E-4]:2.2702520269981386E-4,13[&theta=1.5191528952717703E-4]:2.2702520269981386E-4)[&theta=0.0069136065041445535]:2.0023311310962433E-4)[&theta=0.3407947186686068]:0.006504586776524116,(6[&theta=4.0292721888604755E-4]:5.84975244481351E-4,7[&theta=3.979579301586895E-4]:5.84975244481351E-4)[&theta=0.4123769464185208]:0.006346869847852204)[&theta=0.4864552998073109]:0.018945432397866065,12[&theta=0.00474040439310728]:0.025877277490199618)[&theta=0.03587242277489608]:0.005217728458271599,((4[&theta=2.681217933342732E-4]:3.900553226198787E-4,8[&theta=2.332343065627674E-4]:3.900553226198787E-4)[&theta=0.10339989063017901]:0.009515301103048414,(5[&theta=3.02589348158823E-4]:3.877448001988274E-4,9[&theta=2.5672333376703873E-4]:3.877448001988274E-4)[&theta=0.05150934288321596]:0.009517611625469465)[&theta=0.19028433758791022]:0.021189649522802924)[&theta=0.2376047564450373]:0.004773836651175766)[&theta=0.026417563624070106]:0.042454813722108214,11[&theta=1.2703521588059012E-5]:0.0783236563217552)[&theta=0.01977776192549138]:0.0;
tree STATE_5924500 = (((1[&theta=6.839584577449595E-4]:9.726909368321724E-4,2[&theta=5.763936817753539E-4]:9.726909368321724E-4)[&theta=1.1314277769235161]:0.03479267221885997,((((3[&theta=3.048061514121695E-4]:4.260257013802936E-4,(10[&theta=1.4676859706315592E-4]:2.2637024870530325E-4,13[&theta=1.5191528952717703E-4]:2.2637024870530325E-4)[&theta=0.006801770283059677]:1.9965545267499035E-4)[&theta=0.406268174601568]:0.006485821436635582,(6[&theta=4.1043869182901563E-4]:5.83287626241144E-4,7[&theta=3.979579301586895E-4]:5.83287626241144E-4)[&theta=0.433832783589932]:0.006328559511774731)[&theta=0.4155712662682385]:0.018890775969949026,12[&theta=0.004611695567330624]:0.0258026231079649)[&theta=0.03846783749604426]:0.005202675626888222,((4[&theta=2.681217933342732E-4]:3.8893003657854077E-4,8[&theta=2.2928726931922984E-4]:3.8893003657854077E-4)[&theta=0.10834690219032037]:0.009487850034214203,(5[&theta=3.0050090565607166E-4]:3.8662617987508856E-4,9[&theta=2.636513583316103E-4]:3.8662617987508856E-4)[&theta=0.05150934288321596]:0.009490153890917657)[&theta=0.19028433758791022]:0.02112851866406038)[&theta=0.2417492385165867]:0.004760064420839018)[&theta=0.026417563624070106]:0.04233233414934349,11[&theta=2.7172473664648323E-5]:0.07809769730503563)[&theta=0.019053271718251753]:0.0;
tree STATE_5925000 = (((1[&theta=6.839584577449595E-4]:9.726909368321724E-4,2[&theta=5.588826492969766E-4]:9.726909368321724E-4)[&theta=0.8662696177493305]:0.03479267221885997,((((3[&theta=3.048061514121695E-4]:4.260257013802936E-4,(10[&theta=1.4676859706315592E-4]:2.2637024870530325E-4,13[&theta=1.5022916256847782E-4]:2.2637024870530325E-4)[&theta=0.005930845501583062]:1.9965545267499035E-4)[&theta=0.3293452628429371]:0.006485821436635582,(6[&theta=4.1043869182901563E-4]:5.83287626241144E-4,7[&theta=3.979579301586895E-4]:5.83287626241144E-4)[&theta=0.4921642971500605]:0.006328559511774731)[&theta=0.4260524806676696]:0.018890775969949026,12[&theta=0.004611695567330624]:0.0258026231079649)[&theta=0.03561675364519391]:0.005202675626888222,((4[&theta=2.681217933342732E-4]:3.8893003657854077E-4,8[&theta=2.2928726931922984E-4]:3.8893003657854077E-4)[&theta=0.09854392529632224]:0.009487850034214203,(5[&theta=3.0050090565607166E-4]:3.8662617987508856E-4,9[&theta=2.491401021253119E-4]:3.8662617987508856E-4)[&theta=0.05150934288321596]:0.009490153890917657)[&theta=0.194216266737705]:0.02112851866406038)[&theta=0.17315685892700317]:0.004760064420839018)[&theta=0.026374521324352952]:0.04233233414934349,11[&theta=2.2402682730587254E-5]:0.07809769730503563)[&theta=0.01741791760606847]:0.0;
tree STATE_5925500 = (((1[&theta=6.839584577449595E-4]:9.585410207881416E-4,2[&theta=5.579643649902797E-4]:9.585410207881416E-4)[&theta=0.8237648685844996]:0.034286536742315174,((((3[&theta=3.047552773714563E-4]:4.198282262328814E-4,(10[&theta=1.4495654897984036E-4]:2.2307719857729628E-4,13[&theta=1.4732151812031475E-4]:2.2307719857729628E-4)[&theta=0.006326384205969598]:1.9675102765558513E-4)[&theta=0.3563246896492511]:0.006391470985397849,(6[&theta=4.06113427550023E-4]:5.748024326114863E-4,7[&theta=4.071751600848457E-4]:5.748024326114863E-4)[&theta=0.5107996470913289]:0.006236496779019244)[&theta=0.4451927031105552]:0.018615968336959336,12[&theta=0.004611695567330624]:0.025427267548590066)[&theta=0.03561675364519391]:0.005126991336496304,((4[&theta=2.681217933342732E-4]:3.8327219896928824E-4,8[&theta=2.297465003669332E-4]:3.8327219896928824E-4)[&theta=0.09969565907590913]:0.009349828514388273,(5[&theta=3.0050090565607166E-4]:3.810018568979734E-4,9[&theta=2.491401021253119E-4]:3.810018568979734E-4)[&theta=0.05178329168023495]:0.009352098856459587)[&theta=0.18030243047409342]:0.02082115817172881)[&theta=0.17869898469826445]:0.004690818878016947)[&theta=0.026920766672138507]:0.04171651780781176,11[&theta=2.8796061910613084E-5]:0.07696159557091507)[&theta=0.018692691126549196]:0.0;
tree STATE_5926000 = (((1[&theta=6.839584577449595E-4]:9.587672270999949E-4,2[&theta=5.843312077631349E-4]:9.587672270999949E-4)[&theta=0.8071071070242406]:0.03429462802985999,((((3[&theta=2.944903582355962E-4]:4.199273015907518E-4,(10[&theta=1.4495654897984036E-4]:2.2312984261574047E-4,13[&theta=1.4732151812031475E-4]:2.2312984261574047E-4)[&theta=0.007415975381086259]:1.967974589750113E-4)[&theta=0.3344850366306444]:0.006392979310078346,(6[&theta=4.0918758467093437E-4]:5.749380803672999E-4,7[&theta=3.8724128963179937E-4]:5.749380803672999E-4)[&theta=0.4842240250932588]:0.006237968531301798)[&theta=0.4031371723166251]:0.018620361523529083,12[&theta=0.004386209773780651]:0.02543326813519818)[&theta=0.03740086758678219]:0.005128201256339043,((4[&theta=2.681217933342732E-4]:3.833626474620334E-4,8[&theta=2.297465003669332E-4]:3.833626474620334E-4)[&theta=0.11869113630978077]:0.009352034982529782,(5[&theta=3.0050090565607166E-4]:3.810917696121807E-4,9[&theta=2.5746460512822585E-4]:3.810917696121807E-4)[&theta=0.052023404853492265]:0.009354305860379634)[&theta=0.1885273973247091]:0.020826071761545408)[&theta=0.2456162360556016]:0.004691925865422764)[&theta=0.026134935461592658]:0.04172636249826528,11[&theta=1.0327090411587662E-5]:0.07697975775522527)[&theta=0.018105535500056957]:0.0;
tree STATE_5926500 = (((1[&theta=6.839584577449595E-4]:9.571153989247487E-4,2[&theta=5.41865857073982E-4]:9.571153989247487E-4)[&theta=0.7105519063404258]:0.034235542955570734,((((3[&theta=2.957055593553428E-4]:4.192038228059995E-4,(10[&theta=1.4495654897984036E-4]:2.2274541962927094E-4,13[&theta=1.4688446058015915E-4]:2.2274541962927094E-4)[&theta=0.009606751621359176]:1.9645840317672854E-4)[&theta=0.3067441093092239]:0.006331773258087956,(6[&theta=4.0918758467093437E-4]:5.739475386661144E-4,7[&theta=4.002849065028964E-4]:5.739475386661144E-4)[&theta=0.747605721962929]:0.006177029542227841)[&theta=0.4092645825224355]:0.018638472922325122,12[&theta=0.004784737936284485]:0.02538945000321908)[&theta=0.037318906079028276]:0.005119366048914217,((4[&theta=2.7387404401133815E-4]:3.8270216470405466E-4,8[&theta=2.297465003669332E-4]:3.8270216470405466E-4)[&theta=0.11885039760985584]:0.009335922672426363,(5[&theta=2.8548578449003606E-4]:3.804351992741396E-4,9[&theta=2.6204717575872995E-4]:3.804351992741396E-4)[&theta=0.052023404853492265]:0.009338189637856278)[&theta=0.1877567072223001]:0.020790191215002876)[&theta=0.2308445539211908]:0.004683842302362188)[&theta=0.026134935461592658]:0.041654473535775775,11[&theta=1.9511461828885234E-5]:0.07684713189027126)[&theta=0.01706963216926676]:0.0;
tree STATE_5927000 = (((1[&theta=6.689125722022633E-4]:9.571153989247487E-4,2[&theta=5.439577080433468E-4]:9.571153989247487E-4)[&theta=0.7467694122510277]:0.034235542955570734,((((3[&theta=2.9450832944228646E-4]:4.192038228059995E-4,(10[&theta=1.45534969761842E-4]:2.2274541962927094E-4,13[&theta=1.4731558716804235E-4]:2.2274541962927094E-4)[&theta=0.007967923794571612]:1.9645840317672854E-4)[&theta=0.38312631226256405]:0.007329855847845648,(6[&theta=3.965809413860205E-4]:5.739475386661144E-4,7[&theta=3.925124868391235E-4]:5.739475386661144E-4)[&theta=0.6731515150543297]:0.007175112131985534)[&theta=0.37343669941994434]:0.01764039033256743,12[&theta=0.0048164892440226035]:0.02538945000321908)[&theta=0.036115994850639516]:0.005119366048914217,((4[&theta=2.7406848302261743E-4]:3.8270216470405466E-4,8[&theta=2.265032144836625E-4]:3.8270216470405466E-4)[&theta=0.1024209132715671]:0.009335922672426363,(5[&theta=2.8548578449003606E-4]:3.804351992741396E-4,9[&theta=2.5506028590970535E-4]:3.804351992741396E-4)[&theta=0.052023404853492265]:0.009338189637856278)[&theta=0.18630519259103373]:0.020790191215002876)[&theta=0.22557594020094215]:0.004683842302362188)[&theta=0.026134935461592658]:0.041654473535775775,11[&theta=4.7558519113136674E-5]:0.07684713189027126)[&theta=0.01745611992576048]:0.0;
tree STATE_5927500 = (((1[&theta=6.689125722022633E-4]:9.571153989247487E-4,2[&theta=5.439577080433468E-4]:9.571153989247487E-4)[&theta=0.8395662258541784]:0.034235542955570734,((((3[&theta=3.049144273011837E-4]:4.192038228059995E-4,(10[&theta=1.4872876531824624E-4]:2.2274541962927094E-4,13[&theta=1.491754795829989E-4]:2.2274541962927094E-4)[&theta=0.006987995659365811]:1.9645840317672854E-4)[&theta=0.35063519896368234]:0.007329855847845648,(6[&theta=3.965809413860205E-4]:5.739475386661144E-4,7[&theta=3.902536986646002E-4]:5.739475386661144E-4)[&theta=0.5449203745027642]:0.007175112131985534)[&theta=0.4311382962681578]:0.01764039033256743,12[&theta=0.004638629715337539]:0.02538945000321908)[&theta=0.03888353991844193]:0.005119366048914217,((4[&theta=2.7406848302261743E-4]:3.8270216470405466E-4,8[&theta=2.265032144836625E-4]:3.8270216470405466E-4)[&theta=0.11032423884311471]:0.009335922672426363,(5[&theta=3.0170147852348546E-4]:3.804351992741396E-4,9[&theta=2.5506028590970535E-4]:3.804351992741396E-4)[&theta=0.052023404853492265]:0.009338189637856278)[&theta=0.1813010445424836]:0.020790191215002876)[&theta=0.18900957580740768]:0.004683842302362188)[&theta=0.027774973683325082]:0.041654473535775775,11[&theta=5.5416936286191975E-5]:0.07684713189027126)[&theta=0.01935971785091372]:0.0;
tree STATE_5928000 = (((1[&theta=6.689125722022633E-4]:9.571153989247487E-4,2[&theta=5.489753759395474E-4]:9.571153989247487E-4)[&theta=0.8629755358724345]:0.034235542955570734,((((3[&theta=2.9770649411808023E-4]:4.192038228059995E-4,(10[&theta=1.4760325529715468E-4]:2.2274541962927094E-4,13[&theta=1.5030597159953124E-4]:2.2274541962927094E-4)[&theta=0.007412069365319697]:1.9645840317672854E-4)[&theta=0.36987663074641614]:0.007329855847845648,(6[&theta=3.997793177190514E-4]:5.739475386661144E-4,7[&theta=3.863775759492585E-4]:5.739475386661144E-4)[&theta=0.6141984782986732]:0.007175112131985534)[&theta=0.37535086907864557]:0.01764039033256743,12[&theta=0.004638629715337539]:0.02538945000321908)[&theta=0.03888353991844193]:0.005119366048914217,((4[&theta=2.7406848302261743E-4]:3.8270216470405466E-4,8[&theta=2.2667177256955272E-4]:3.8270216470405466E-4)[&theta=0.10677712842082977]:0.009926934903241352,(5[&theta=3.0170147852348546E-4]:3.804351992741396E-4,9[&theta=2.5506028590970535E-4]:3.804351992741396E-4)[&theta=0.052322484720737986]:0.009929201868671267)[&theta=0.1774337448748766]:0.02019917898418789)[&theta=0.1506002206652108]:0.004683842302362188)[&theta=0.027774973683325082]:0.041654473535775775,11[&theta=1.1759347156779809E-4]:0.07684713189027126)[&theta=0.019789301588796333]:0.0;
tree STATE_5928500 = (((1[&theta=6.689125722022633E-4]:9.571153989247487E-4,2[&theta=5.784274575027489E-4]:9.571153989247487E-4)[&theta=0.7225783336676983]:0.034814645615782056,((((3[&theta=2.986563526610549E-4]:4.192038228059995E-4,(10[&theta=1.4760325529715468E-4]:2.2274541962927094E-4,13[&theta=1.5030597159953124E-4]:2.2274541962927094E-4)[&theta=0.007848336769279249]:1.9645840317672854E-4)[&theta=0.3505129421332852]:0.006961724104117728,(6[&theta=3.997793177190514E-4]:5.739475386661144E-4,7[&theta=3.9537652417037883E-4]:5.739475386661144E-4)[&theta=0.6436144852271324]:0.006806980388257613)[&theta=0.38040973493835556]:0.01800852207629535,12[&theta=0.004824757862950758]:0.02538945000321908)[&theta=0.042118548825291695]:0.005774493143257203,((4[&theta=2.6467989573335265E-4]:3.8270216470405466E-4,8[&theta=2.305757932691426E-4]:3.8270216470405466E-4)[&theta=0.10959976905780115]:0.009926934903241352,(5[&theta=2.9420838930272755E-4]:3.804351992741396E-4,9[&theta=2.5506028590970535E-4]:3.804351992741396E-4)[&theta=0.052322484720737986]:0.009929201868671267)[&theta=0.1984445999545808]:0.020854306078530876)[&theta=0.14820679408463497]:0.004607817868230522)[&theta=0.027774973683325082]:0.041075370875564454,11[&theta=7.889380681964292E-5]:0.07684713189027126)[&theta=0.020549411899306928]:0.0;
tree STATE_5929000 = (((1[&theta=6.689125722022633E-4]:9.509068706615013E-4,2[&theta=5.701246785202651E-4]:9.509068706615013E-4)[&theta=0.7867117250104485]:0.03458881317016123,((((3[&theta=3.0564853006547355E-4]:4.1648456995009906E-4,(10[&theta=1.4760325529715468E-4]:2.2130053509932727E-4,13[&theta=1.5030597159953124E-4]:2.2130053509932727E-4)[&theta=0.007288099033681806]:1.9518403485077178E-4)[&theta=0.287641429621028]:0.006916565431600388,(6[&theta=3.997793177190514E-4]:5.702245084866469E-4,7[&theta=3.9406152020183947E-4]:5.702245084866469E-4)[&theta=0.4924707099269568]:0.00676282549306384)[&theta=0.43639735989595685]:0.01789170604928795,12[&theta=0.004575390553763189]:0.025224756050838435)[&theta=0.0435962053116953]:0.005737035691495255,((4[&theta=2.6467989573335265E-4]:3.802196874514262E-4,8[&theta=2.305757932691426E-4]:3.802196874514262E-4)[&theta=0.11527803794539064]:0.009862541773652766,(5[&theta=2.886816966862254E-4]:3.779674271646519E-4,9[&theta=2.5506028590970535E-4]:3.779674271646519E-4)[&theta=0.05420723418994101]:0.00986479403393954)[&theta=0.1975289192240007]:0.020719030281229497)[&theta=0.20171423313882406]:0.004577928298489041)[&theta=0.027257823089294676]:0.04080892693234632,11[&theta=5.1887531235901616E-5]:0.07634864697316905)[&theta=0.023224985205919296]:0.0;
tree STATE_5929500 = (((1[&theta=6.70901049875136E-4]:9.509068706615013E-4,2[&theta=5.708280491690047E-4]:9.509068706615013E-4)[&theta=0.7606738855036118]:0.03458881317016123,((((3[&theta=3.0008351421393714E-4]:4.1648456995009906E-4,(10[&theta=1.4760325529715468E-4]:2.2130053509932727E-4,13[&theta=1.470468674474198E-4]:2.2130053509932727E-4)[&theta=0.009564069652459987]:1.9518403485077178E-4)[&theta=0.31256580597192113]:0.006916565431600388,(6[&theta=3.9957831363898066E-4]:5.702245084866469E-4,7[&theta=3.829680326077735E-4]:5.702245084866469E-4)[&theta=0.6554126778339147]:0.00676282549306384)[&theta=0.42107055351315975]:0.01789170604928795,12[&theta=0.00488314481918565]:0.025224756050838435)[&theta=0.04252004045505066]:0.005737035691495255,((4[&theta=2.620214921485333E-4]:3.802196874514262E-4,8[&theta=2.271231195381385E-4]:3.802196874514262E-4)[&theta=0.1214841826919222]:0.009862541773652766,(5[&theta=2.868655037318958E-4]:3.779674271646519E-4,9[&theta=2.5490602760884365E-4]:3.779674271646519E-4)[&theta=0.05337998188448502]:0.00986479403393954)[&theta=0.18363207921287034]:0.020719030281229497)[&theta=0.16369744154888802]:0.004577928298489041)[&theta=0.026986225708399744]:0.04080892693234632,11[&theta=6.611206728473644E-5]:0.07634864697316905)[&theta=0.020339233629490607]:0.0;
tree STATE_5930000 = (((1[&theta=6.70901049875136E-4]:9.509068706615013E-4,2[&theta=5.44944983534909E-4]:9.509068706615013E-4)[&theta=0.8271887428680263]:0.03435941453072912,((((3[&theta=3.0008351421393714E-4]:4.1648456995009906E-4,(10[&theta=1.4760325529715468E-4]:2.2130053509932727E-4,13[&theta=1.4751950956483234E-4]:2.2130053509932727E-4)[&theta=0.0050463691476669344]:1.9518403485077178E-4)[&theta=0.48752969942403357]:0.006916565431600388,(6[&theta=3.9957831363898066E-4]:5.702245084866469E-4,7[&theta=3.903225842690078E-4]:5.702245084866469E-4)[&theta=0.5635388514432744]:0.00676282549306384)[&theta=0.39123839721022047]:0.01789170604928795,12[&theta=0.004771093127993073]:0.025224756050838435)[&theta=0.03957947691075186]:0.005737035691495255,((4[&theta=2.620214921485333E-4]:3.802196874514262E-4,8[&theta=2.212366632346481E-4]:3.802196874514262E-4)[&theta=0.12361549514057393]:0.009862541773652766,(5[&theta=2.8948590767229634E-4]:3.779674271646519E-4,9[&theta=2.5490602760884365E-4]:3.779674271646519E-4)[&theta=0.053275211660407974]:0.00986479403393954)[&theta=0.18363207921287034]:0.020719030281229497)[&theta=0.19601091798774906]:0.004348529659056931)[&theta=0.025984799143275762]:0.04103832557177843,11[&theta=6.532652528228524E-5]:0.07634864697316905)[&theta=0.02006267376941227]:0.0;
tree STATE_5930500 = (((1[&theta=6.640511886714117E-4]:9.509068706615013E-4,2[&theta=5.469317945980395E-4]:9.509068706615013E-4)[&theta=0.8175901573961589]:0.03435941453072912,((((3[&theta=3.0008351421393714E-4]:4.1648456995009906E-4,(10[&theta=1.446729265275888E-4]:2.2130053509932727E-4,13[&theta=1.4751950956483234E-4]:2.2130053509932727E-4)[&theta=0.00781369373996136]:1.9518403485077178E-4)[&theta=0.36639263029370783]:0.006916565431600388,(6[&theta=3.9957831363898066E-4]:5.702245084866469E-4,7[&theta=3.8831873540983765E-4]:5.702245084866469E-4)[&theta=0.5281285963941207]:0.00676282549306384)[&theta=0.39027854347897206]:0.01789170604928795,12[&theta=0.004515965038957343]:0.025224756050838435)[&theta=0.042069021119435404]:0.005737035691495255,((4[&theta=2.671191448841546E-4]:3.802196874514262E-4,8[&theta=2.212366632346481E-4]:3.802196874514262E-4)[&theta=0.10940158507320645]:0.009862541773652766,(5[&theta=2.850726033381538E-4]:3.779674271646519E-4,9[&theta=2.5548581872784486E-4]:3.779674271646519E-4)[&theta=0.05523939552015313]:0.00986479403393954)[&theta=0.17452166523118934]:0.020719030281229497)[&theta=0.1515122541647911]:0.004348529659056931)[&theta=0.02762912237828239]:0.04103832557177843,11[&theta=7.781596358026256E-5]:0.07634864697316905)[&theta=0.018005188719305266]:0.0;
tree STATE_5931000 = (((1[&theta=6.640511886714117E-4]:9.425625672417299E-4,2[&theta=5.562062082180044E-4]:9.425625672417299E-4)[&theta=0.6917692674797015]:0.03405790721280359,((((3[&theta=3.0008351421393714E-4]:4.128298759642421E-4,(10[&theta=1.4813466647957185E-4]:2.1935860064833105E-4,13[&theta=1.4751950956483234E-4]:2.1935860064833105E-4)[&theta=0.005687850667863488]:1.9347127531591104E-4)[&theta=0.4196319301269537]:0.006855871874360837,(6[&theta=3.9957831363898066E-4]:5.652207310789891E-4,7[&theta=3.8831873540983765E-4]:5.652207310789891E-4)[&theta=0.5322451777979834]:0.00670348101924609)[&theta=0.39294262277980374]:0.017734704529392777,12[&theta=0.004493894495295205]:0.025003406279717855)[&theta=0.042069021119435404]:0.005686692626346728,((4[&theta=2.6618172486536103E-4]:3.768832214565404E-4,8[&theta=2.224142290955781E-4]:3.768832214565404E-4)[&theta=0.1096754757548914]:0.009775996977744119,(5[&theta=2.956951014325792E-4]:3.7465072498028525E-4,9[&theta=2.5548581872784486E-4]:3.7465072498028525E-4)[&theta=0.05126398795818752]:0.009778229474220374)[&theta=0.18997581147303533]:0.020537218706863924)[&theta=0.19652680447750853]:0.004310370873980736)[&theta=0.025698880163274172]:0.040678210137790584,11[&theta=1.841914880960163E-5]:0.0756786799178359)[&theta=0.020712663296302322]:0.0;
tree STATE_5931500 = (((1[&theta=6.640511886714117E-4]:9.423370310917397E-4,2[&theta=5.639549473091635E-4]:9.423370310917397E-4)[&theta=0.7347988433250962]:0.03404975784475476,((((3[&theta=3.0008351421393714E-4]:4.1273109412835995E-4,(10[&theta=1.4932532611256494E-4]:2.2529576635419327E-4,13[&theta=1.5204495238876924E-4]:2.2529576635419327E-4)[&theta=0.006187868747618506]:1.8743532777416668E-4)[&theta=0.3825963126886932]:0.006854231402946939,(6[&theta=3.9957831363898066E-4]:5.650854851950418E-4,7[&theta=3.8791935125260325E-4]:5.650854851950418E-4)[&theta=0.511622348203941]:0.006701877011880257)[&theta=0.37623545833720007]:0.01773046097345306,12[&theta=0.004327536016262618]:0.02499742347052836)[&theta=0.04390358277500291]:0.005685331915869039,((4[&theta=2.5758568734002957E-4]:3.767930409277168E-4,8[&theta=2.224142290955781E-4]:3.767930409277168E-4)[&theta=0.1096754757548914]:0.009773657779480466,(5[&theta=2.9783965894236697E-4]:3.7456107864269477E-4,9[&theta=2.5548581872784486E-4]:3.7456107864269477E-4)[&theta=0.051084125530651774]:0.009775889741765487)[&theta=0.17381685097113017]:0.020532304565989215)[&theta=0.14705907055739204]:0.004309339489449102)[&theta=0.025919277341902778]:0.040668476665210805,11[&theta=3.123294928819225E-5]:0.0756605715410573)[&theta=0.020547296544188395]:0.0;
tree STATE_5932000 = (((1[&theta=6.542887260161702E-4]:9.423370310917397E-4,2[&theta=5.526871440370049E-4]:9.423370310917397E-4)[&theta=0.7734267397934848]:0.03404975784475476,((((3[&theta=3.0008351421393714E-4]:4.1273109412835995E-4,(10[&theta=1.461881919547533E-4]:2.2529576635419327E-4,13[&theta=1.5204495238876924E-4]:2.2529576635419327E-4)[&theta=0.005683102868194963]:1.8743532777416668E-4)[&theta=0.35034141893734017]:0.006854231402946939,(6[&theta=3.9747259218034E-4]:5.650854851950418E-4,7[&theta=3.8791935125260325E-4]:5.650854851950418E-4)[&theta=0.8537961555748227]:0.006701877011880257)[&theta=0.3472231347971608]:0.01773046097345306,12[&theta=0.004327536016262618]:0.02499742347052836)[&theta=0.03878882888121927]:0.004968223453972621,((4[&theta=2.6964617761152966E-4]:3.767930409277168E-4,8[&theta=2.224142290955781E-4]:3.767930409277168E-4)[&theta=0.1096754757548914]:0.009773657779480466,(5[&theta=2.9783965894236697E-4]:3.7456107864269477E-4,9[&theta=2.549030501415482E-4]:3.7456107864269477E-4)[&theta=0.049285101054759715]:0.009775889741765487)[&theta=0.18459391038326087]:0.019815196104092797)[&theta=0.20120495508194766]:0.00502644795134552)[&theta=0.02503287456667216]:0.040668476665210805,11[&theta=3.1931012744232E-5]:0.0756605715410573)[&theta=0.01384081278263163]:0.0;
tree STATE_5932500 = (((1[&theta=6.484869503261049E-4]:9.423370310917397E-4,2[&theta=5.526871440370049E-4]:9.423370310917397E-4)[&theta=0.8242832067022624]:0.03404975784475476,((((3[&theta=2.9935141538435983E-4]:4.1273109412835995E-4,(10[&theta=1.461881919547533E-4]:2.2529576635419327E-4,13[&theta=1.4680283915378947E-4]:2.2529576635419327E-4)[&theta=0.007261259952671082]:1.8743532777416668E-4)[&theta=0.32695411406391267]:0.006854231402946939,(6[&theta=3.971726387139238E-4]:5.650854851950418E-4,7[&theta=3.8791935125260325E-4]:5.650854851950418E-4)[&theta=0.46207400048853364]:0.006701877011880257)[&theta=0.46437653562175824]:0.01773046097345306,12[&theta=0.004416918921805957]:0.02499742347052836)[&theta=0.03595055202031078]:0.004968223453972621,((4[&theta=2.5831718151521935E-4]:3.767930409277168E-4,8[&theta=2.2765913493129827E-4]:3.767930409277168E-4)[&theta=0.11081682424881961]:0.009773657779480466,(5[&theta=2.9783965894236697E-4]:3.7456107864269477E-4,9[&theta=2.549030501415482E-4]:3.7456107864269477E-4)[&theta=0.05355249803319675]:0.009775889741765487)[&theta=0.18459391038326087]:0.019815196104092797)[&theta=0.21849587075318627]:0.00502644795134552)[&theta=0.026319757060273792]:0.040668476665210805,11[&theta=2.4903444635125094E-5]:0.0756605715410573)[&theta=0.01993115323091063]:0.0;
tree STATE_5933000 = (((1[&theta=6.442930458151413E-4]:9.423370310917397E-4,2[&theta=5.65079023013585E-4]:9.423370310917397E-4)[&theta=0.7452481488696887]:0.03404975784475476,((((3[&theta=2.9615919995007987E-4]:4.1273109412835995E-4,(10[&theta=1.461881919547533E-4]:2.2529576635419327E-4,13[&theta=1.5130268794714141E-4]:2.2529576635419327E-4)[&theta=0.006934020820756451]:1.8743532777416668E-4)[&theta=0.29371276051391887]:0.006854231402946939,(6[&theta=3.971726387139238E-4]:5.650854851950418E-4,7[&theta=3.9442807341729183E-4]:5.650854851950418E-4)[&theta=0.7950181421923072]:0.006701877011880257)[&theta=0.42134812883402883]:0.01773046097345306,12[&theta=0.004959439940222896]:0.02499742347052836)[&theta=0.03595055202031078]:0.004968223453972621,((4[&theta=2.5831718151521935E-4]:3.767930409277168E-4,8[&theta=2.2765913493129827E-4]:3.767930409277168E-4)[&theta=0.12293777397781548]:0.009773657779480466,(5[&theta=2.849314783571215E-4]:3.7456107864269477E-4,9[&theta=2.4322041999287448E-4]:3.7456107864269477E-4)[&theta=0.05355249803319675]:0.009775889741765487)[&theta=0.17569515000427244]:0.019815196104092797)[&theta=0.18955514205595111]:0.00502644795134552)[&theta=0.026248123334663562]:0.040668476665210805,11[&theta=2.005675947046637E-5]:0.0756605715410573)[&theta=0.016714570869813053]:0.0;
tree STATE_5933500 = (((1[&theta=6.491776845799372E-4]:9.455503403181054E-4,2[&theta=5.65079023013585E-4]:9.455503403181054E-4)[&theta=0.8116917579223263]:0.034165865349212385,((((3[&theta=2.947159738448545E-4]:4.14138480858386E-4,(10[&theta=1.461881919547533E-4]:2.260640105606725E-4,13[&theta=1.5130268794714141E-4]:2.260640105606725E-4)[&theta=0.006941129907813169]:1.8807447029771352E-4)[&theta=0.3799672869592807]:0.006877603895250695,(6[&theta=3.892487647291889E-4]:5.670123906899462E-4,7[&theta=3.841792885753174E-4]:5.670123906899462E-4)[&theta=0.609125266258835]:0.006724729985419135)[&theta=0.42862381927738497]:0.0177909207155134,12[&theta=0.004516832766305918]:0.025082663091622482)[&theta=0.03215609118132394]:0.004985164779354689,((4[&theta=2.6181120074111864E-4]:3.780778811864517E-4,8[&theta=2.3294488778479193E-4]:3.780778811864517E-4)[&theta=0.11354258299053044]:0.00980698532969014,(5[&theta=2.849314783571215E-4]:3.7583830805226775E-4,9[&theta=2.435246316367634E-4]:3.7583830805226775E-4)[&theta=0.05355249803319675]:0.009809224902824324)[&theta=0.1714960632912149]:0.01988276466010058)[&theta=0.23622750784677327]:0.0050435878185533176)[&theta=0.026248123334663562]:0.04080715357907374,11[&theta=8.658246089882845E-5]:0.07591856926860423)[&theta=0.02045610902154126]:0.0;
tree STATE_5934000 = (((1[&theta=6.491776845799372E-4]:9.413083820560157E-4,2[&theta=5.622254235160826E-4]:9.413083820560157E-4)[&theta=0.7712413690724331]:0.03401258934832725,((((3[&theta=2.9557977355546255E-4]:4.1228055952345687E-4,(10[&theta=1.461881919547533E-4]:2.2792321469186473E-4,13[&theta=1.4679142075121486E-4]:2.2792321469186473E-4)[&theta=0.006470574379754983]:1.8435734483159214E-4)[&theta=0.3677882365036044]:0.006846749368079752,(6[&theta=3.928551805629489E-4]:5.64468641517813E-4,7[&theta=3.912031827433864E-4]:5.64468641517813E-4)[&theta=0.5114799319697386]:0.006694561286085396)[&theta=0.42862381927738497]:0.017711106516415373,12[&theta=0.004743874429687461]:0.024970136444018583)[&theta=0.03442083268763955]:0.004962800173239114,((4[&theta=2.634787649311317E-4]:3.7638173607029354E-4,8[&theta=2.2646833873905944E-4]:3.7638173607029354E-4)[&theta=0.1111879382614023]:0.009762988917577934,(5[&theta=2.849314783571215E-4]:3.74152210180931E-4,9[&theta=2.435246316367634E-4]:3.74152210180931E-4)[&theta=0.05248791279314834]:0.009765218443467297)[&theta=0.16563232133160638]:0.01979356596360947)[&theta=0.16948303409419135]:0.005020961113125569)[&theta=0.026111110394129985]:0.04062408321793476,11[&theta=2.801523905765124E-5]:0.07557798094831802)[&theta=0.02080043963571974]:0.0;
tree STATE_5934500 = (((1[&theta=6.550764229685417E-4]:9.305289494146849E-4,2[&theta=5.592515179962794E-4]:9.305289494146849E-4)[&theta=0.7682672754884319]:0.03362309274676004,((((3[&theta=2.894918393529254E-4]:4.07559311306155E-4,(10[&theta=1.4333809037980636E-4]:2.2256865932923514E-4,13[&theta=1.4679142075121486E-4]:2.2256865932923514E-4)[&theta=0.007382320943134251]:1.8499065197691986E-4)[&theta=0.3488029434918354]:0.007464272387226272,(6[&theta=3.928551805629489E-4]:5.580046050602871E-4,7[&theta=3.745133056380487E-4]:5.580046050602871E-4)[&theta=0.6757582491982631]:0.00731382709347214)[&theta=0.3766095571637789]:0.016812358174761663,12[&theta=0.004813267405077193]:0.02468418987329409)[&theta=0.03626211119697412]:0.004905968457725257,((4[&theta=2.634787649311317E-4]:3.720715847439714E-4,8[&theta=2.2468047910267593E-4]:3.720715847439714E-4)[&theta=0.1111879382614023]:0.009651187638187193,(5[&theta=2.849314783571215E-4]:3.698675903643719E-4,9[&theta=2.444201584888332E-4]:3.698675903643719E-4)[&theta=0.05248791279314834]:0.009653391632566793)[&theta=0.18667810002190283]:0.019566899108088183)[&theta=0.20545453734106733]:0.004963463365155383)[&theta=0.026111110394129985]:0.040158874815448144,11[&theta=4.019993675159216E-5]:0.07471249651162287)[&theta=0.020269749159001583]:0.0;
tree STATE_5935000 = (((1[&theta=6.550764229685417E-4]:9.266074731917303E-4,2[&theta=5.446356099867082E-4]:9.266074731917303E-4)[&theta=0.6796062362331403]:0.03348139682334836,((((3[&theta=2.894918393529254E-4]:4.0584175684453815E-4,(10[&theta=1.4333809037980636E-4]:2.2163070064876265E-4,13[&theta=1.4679142075121486E-4]:2.2163070064876265E-4)[&theta=0.007633149783395553]:1.842110561957755E-4)[&theta=0.4724334899284649]:0.007432816120651679,(6[&theta=3.928551805629489E-4]:5.556530373928658E-4,7[&theta=3.871072925986853E-4]:5.556530373928658E-4)[&theta=0.6054013014452898]:0.007283004840103351)[&theta=0.337766505153691]:0.016741506791926562,12[&theta=0.004380193564464148]:0.02458016466942278)[&theta=0.03626211119697412]:0.004885293508633523,((4[&theta=2.634787649311317E-4]:3.705035842279979E-4,8[&theta=2.2468047910267593E-4]:3.705035842279979E-4)[&theta=0.1043566700465783]:0.00961051517671221,(5[&theta=2.823072833670151E-4]:3.6830887801891747E-4,9[&theta=2.4065462221854763E-4]:3.6830887801891747E-4)[&theta=0.052174258557516194]:0.009612709882921292)[&theta=0.1809061832871453]:0.01948443941711609)[&theta=0.23861689201504827]:0.004942546118483788)[&theta=0.026537568468200518]:0.039989635510396485,11[&theta=3.02845699702812E-5]:0.07439763980693657)[&theta=0.020269749159001583]:0.0;
tree STATE_5935500 = (((1[&theta=6.441724907522565E-4]:9.266074731917303E-4,2[&theta=5.490812680163073E-4]:9.266074731917303E-4)[&theta=0.9343664540652857]:0.03348139682334836,((((3[&theta=2.894918393529254E-4]:4.0584175684453815E-4,(10[&theta=1.4642387144834246E-4]:2.2163070064876265E-4,13[&theta=1.4657929761565335E-4]:2.2163070064876265E-4)[&theta=0.006671153484801488]:1.842110561957755E-4)[&theta=0.3790841368695684]:0.007432816120651679,(6[&theta=3.82791532106762E-4]:5.556530373928658E-4,7[&theta=3.7820986078355377E-4]:5.556530373928658E-4)[&theta=0.4575344671610156]:0.007283004840103351)[&theta=0.36051945148920805]:0.016741506791926562,12[&theta=0.004380193564464148]:0.02458016466942278)[&theta=0.03603009812374441]:0.004885293508633523,((4[&theta=2.567730663526872E-4]:3.705035842279979E-4,8[&theta=2.2435515914137312E-4]:3.705035842279979E-4)[&theta=0.110805797618687]:0.009563898978271323,(5[&theta=2.823072833670151E-4]:3.6830887801891747E-4,9[&theta=2.4102931709537597E-4]:3.6830887801891747E-4)[&theta=0.051689680346172856]:0.009566093684480402)[&theta=0.16705825067885927]:0.019531055615556982)[&theta=0.16908593402910035]:0.004942546118483788)[&theta=0.026537568468200518]:0.039989635510396485,11[&theta=8.435972801538513E-5]:0.07439763980693657)[&theta=0.020258616648729702]:0.0;
tree STATE_5936000 = (((1[&theta=6.441724907522565E-4]:9.266074731917303E-4,2[&theta=5.490812680163073E-4]:9.266074731917303E-4)[&theta=0.8363038485784994]:0.03388205762329203,((((3[&theta=2.894918393529254E-4]:4.0584175684453815E-4,(10[&theta=1.4642387144834246E-4]:2.2163070064876265E-4,13[&theta=1.4657929761565335E-4]:2.2163070064876265E-4)[&theta=0.008113227871406371]:1.842110561957755E-4)[&theta=0.3022179825909658]:0.007432816120651679,(6[&theta=3.82791532106762E-4]:5.556530373928658E-4,7[&theta=3.80287099113771E-4]:5.556530373928658E-4)[&theta=0.527990150221692]:0.007283004840103351)[&theta=0.4164670796394681]:0.016741506791926562,12[&theta=0.005023820327002022]:0.02458016466942278)[&theta=0.036177123852335874]:0.004885293508633523,((4[&theta=2.567730663526872E-4]:3.705035842279979E-4,8[&theta=2.1405561819825037E-4]:3.705035842279979E-4)[&theta=0.10598027180985307]:0.009563898978271323,(5[&theta=2.823072833670151E-4]:3.6830887801891747E-4,9[&theta=2.4102931709537597E-4]:3.6830887801891747E-4)[&theta=0.052229635268389155]:0.009566093684480402)[&theta=0.1932931541172019]:0.019531055615556982)[&theta=0.19789344927854988]:0.005343206918427459)[&theta=0.026802668366527796]:0.039588974710452814,11[&theta=8.402625602730317E-5]:0.07439763980693657)[&theta=0.020919972294590625]:0.0;
tree STATE_5936500 = (((1[&theta=6.421811522124793E-4]:9.266074731917303E-4,2[&theta=5.490812680163073E-4]:9.266074731917303E-4)[&theta=0.999301427072616]:0.03388205762329203,((((3[&theta=2.894918393529254E-4]:4.0584175684453815E-4,(10[&theta=1.4642387144834246E-4]:2.2163070064876265E-4,13[&theta=1.5079099122847835E-4]:2.2163070064876265E-4)[&theta=0.006677469032751862]:1.842110561957755E-4)[&theta=0.38604759877206624]:0.007432816120651679,(6[&theta=3.7878235951641006E-4]:5.556530373928658E-4,7[&theta=3.80287099113771E-4]:5.556530373928658E-4)[&theta=0.5437465034084877]:0.007283004840103351)[&theta=0.43484561091865864]:0.016741506791926562,12[&theta=0.004290912880532419]:0.02458016466942278)[&theta=0.03360361036185144]:0.004885293508633523,((4[&theta=2.567730663526872E-4]:3.705035842279979E-4,8[&theta=2.1882267928464386E-4]:3.705035842279979E-4)[&theta=0.11532210543265559]:0.009563898978271323,(5[&theta=2.930571119737561E-4]:3.6830887801891747E-4,9[&theta=2.4102931709537597E-4]:3.6830887801891747E-4)[&theta=0.052229635268389155]:0.009566093684480402)[&theta=0.18843947700570104]:0.019531055615556982)[&theta=0.1964652718245733]:0.005343206918427459)[&theta=0.026609876303312532]:0.039588974710452814,11[&theta=9.229540215062534E-5]:0.07439763980693657)[&theta=0.019818821517264218]:0.0;
tree STATE_5937000 = (((1[&theta=6.421811522124793E-4]:9.141051108564963E-4,2[&theta=5.253493391222433E-4]:9.141051108564963E-4)[&theta=0.6747242907465875]:0.03342489990189944,((((3[&theta=2.894918393529254E-4]:4.003658883223894E-4,(10[&theta=1.390410502134998E-4]:2.1864032186994905E-4,13[&theta=1.4212761843307857E-4]:2.1864032186994905E-4)[&theta=0.007443123327034993]:1.8172556645244036E-4)[&theta=0.31972979273616114]:0.007332527958727554,(6[&theta=3.7878235951641006E-4]:5.481558222212356E-4,7[&theta=3.80287099113771E-4]:5.481558222212356E-4)[&theta=0.7105152708415671]:0.007184738024828708)[&theta=0.404787916740146]:0.016515620005983125,12[&theta=0.0044314031428686635]:0.024248513853033067)[&theta=0.033788059239151985]:0.004819378100733223,((4[&theta=2.567730663526872E-4]:3.655045202332238E-4,8[&theta=2.1882267928464386E-4]:3.655045202332238E-4)[&theta=0.10585716756055191]:0.009434856925597113,(5[&theta=2.930571119737561E-4]:3.633394263605848E-4,9[&theta=2.3802207599423215E-4]:3.633394263605848E-4)[&theta=0.052229635268389155]:0.009437022019469752)[&theta=0.17512695351087007]:0.019267530507935955)[&theta=0.2684747566888386]:0.005271113058989644)[&theta=0.026609876303312532]:0.039054815726600016,11[&theta=7.783630276919066E-5]:0.07339382073935595)[&theta=0.02227836808969867]:0.0;
tree STATE_5937500 = (((1[&theta=6.46530571148034E-4]:9.173082025028586E-4,2[&theta=5.367825677614825E-4]:9.173082025028586E-4)[&theta=0.9215034322299738]:0.0335420232134144,((((3[&theta=2.8926524025901015E-4]:4.017687998881854E-4,(10[&theta=1.4793590040221419E-4]:2.2023841800137384E-4,13[&theta=1.4212761843307857E-4]:2.2023841800137384E-4)[&theta=0.007038398390964653]:1.8153038188681157E-4)[&theta=0.4026924474378237]:0.0073582216768485606,(6[&theta=3.7878235951641006E-4]:5.500766006024182E-4,7[&theta=3.80287099113771E-4]:5.500766006024182E-4)[&theta=0.5392251499976752]:0.0072099138761343275)[&theta=0.3685860104128332]:0.016573491955113887,12[&theta=0.0045170026929473245]:0.02433348243185063)[&theta=0.03465980357271651]:0.004779071296902717,((4[&theta=2.567730663526872E-4]:3.667852749971587E-4,8[&theta=2.2244603904820773E-4]:3.667852749971587E-4)[&theta=0.10585716756055191]:0.00946791735928694,(5[&theta=2.8740198772406455E-4]:3.6461259447609747E-4,9[&theta=2.4397986275305386E-4]:3.6461259447609747E-4)[&theta=0.052229635268389155]:0.009470090039808001)[&theta=0.16208792516470535]:0.01927785109446925)[&theta=0.1814222039640375]:0.005346777687163913)[&theta=0.026609876303312532]:0.03919166667789475,11[&theta=8.699023437565909E-5]:0.07365099809381201)[&theta=0.02142267393816081]:0.0;
tree STATE_5938000 = (((1[&theta=6.46530571148034E-4]:9.173082025028586E-4,2[&theta=5.367825677614825E-4]:9.173082025028586E-4)[&theta=0.7067633300261003]:0.0335420232134144,((((3[&theta=2.8926524025901015E-4]:4.017687998881854E-4,(10[&theta=1.4748123225347265E-4]:2.2023841800137384E-4,13[&theta=1.5458993945273214E-4]:2.2023841800137384E-4)[&theta=0.00681705840615763]:1.8153038188681157E-4)[&theta=0.368944853496128]:0.0073582216768485606,(6[&theta=3.7878235951641006E-4]:5.500766006024182E-4,7[&theta=3.7117699206585094E-4]:5.500766006024182E-4)[&theta=0.5855470585836204]:0.0072099138761343275)[&theta=0.3222992266286198]:0.016573491955113887,12[&theta=0.004748231805138967]:0.02433348243185063)[&theta=0.038062029652783255]:0.004779071296902717,((4[&theta=2.567730663526872E-4]:3.667852749971587E-4,8[&theta=2.2244603904820773E-4]:3.667852749971587E-4)[&theta=0.10649201593369033]:0.00946791735928694,(5[&theta=2.778652773012206E-4]:3.6461259447609747E-4,9[&theta=2.462333986270011E-4]:3.6461259447609747E-4)[&theta=0.05001109387055758]:0.009470090039808001)[&theta=0.1838928013685289]:0.01927785109446925)[&theta=0.295131953394202]:0.005346777687163913)[&theta=0.026609876303312532]:0.03919166667789475,11[&theta=3.020832478286703E-5]:0.07365099809381201)[&theta=0.019525735820881518]:0.0;
tree STATE_5938500 = (((1[&theta=6.46530571148034E-4]:9.174494760561777E-4,2[&theta=5.432744925620264E-4]:9.174494760561777E-4)[&theta=0.7618614801661683]:0.03354718898081073,((((3[&theta=2.8926524025901015E-4]:4.0183067582673924E-4,(10[&theta=1.405817083929352E-4]:2.2027233666012294E-4,13[&theta=1.4184225800604862E-4]:2.2027233666012294E-4)[&theta=0.005951044122308457]:1.815583391666163E-4)[&theta=0.3363685870221418]:0.007359354907882102,(6[&theta=3.7878235951641006E-4]:5.50161317250272E-4,7[&theta=3.7117699206585094E-4]:5.50161317250272E-4)[&theta=0.7118970553952476]:0.007211024266458569)[&theta=0.46838283435328865]:0.016576044419043694,12[&theta=0.004661828264893813]:0.024337230002752536)[&theta=0.03422166014331732]:0.004779807316031115,((4[&theta=2.5901549294302307E-4]:3.6684176316434457E-4,8[&theta=2.1945586176282204E-4]:3.6684176316434457E-4)[&theta=0.10154494027759589]:0.009469375502061887,(5[&theta=2.8152349260200134E-4]:3.6466874803132136E-4,9[&theta=2.3656569089669575E-4]:3.6466874803132136E-4)[&theta=0.053215348480430816]:0.00947154851719491)[&theta=0.1838928013685289]:0.01928082005355742)[&theta=0.3508793214660493]:0.005347601138083254)[&theta=0.027218466891889042]:0.03919770254021123,11[&theta=3.537191980875681E-5]:0.07366234099707814)[&theta=0.022195575551408088]:0.0;
tree STATE_5939000 = (((1[&theta=6.46530571148034E-4]:9.174494760561777E-4,2[&theta=5.193834620876343E-4]:9.174494760561777E-4)[&theta=0.7930066533866036]:0.03354718898081073,((((3[&theta=2.8926524025901015E-4]:4.0183067582673924E-4,(10[&theta=1.405817083929352E-4]:2.2027233666012294E-4,13[&theta=1.5000465560635544E-4]:2.2027233666012294E-4)[&theta=0.005241435842972747]:1.815583391666163E-4)[&theta=0.35835935288498566]:0.007359354907882102,(6[&theta=3.7675289838487967E-4]:5.50161317250272E-4,7[&theta=3.760332878183239E-4]:5.50161317250272E-4)[&theta=0.6836044591888677]:0.007211024266458569)[&theta=0.36537312898818275]:0.016576044419043694,12[&theta=0.004322781293539144]:0.024337230002752536)[&theta=0.03422166014331732]:0.0043813100644545105,((4[&theta=2.5901549294302307E-4]:3.6684176316434457E-4,8[&theta=2.1945586176282204E-4]:3.6684176316434457E-4)[&theta=0.10309543780918876]:0.009469375502061887,(5[&theta=2.8779699086348777E-4]:3.6466874803132136E-4,9[&theta=2.38896786481763E-4]:3.6466874803132136E-4)[&theta=0.0514196711006493]:0.00947154851719491)[&theta=0.1838928013685289]:0.018882322801980815)[&theta=0.22224445839923956]:0.005746098389659858)[&theta=0.02567212822616164]:0.03919770254021123,11[&theta=4.954510997865904E-5]:0.07366234099707814)[&theta=0.01870524467966663]:0.0;
tree STATE_5939500 = (((1[&theta=6.46530571148034E-4]:9.174494760561777E-4,2[&theta=5.407863561539561E-4]:9.174494760561777E-4)[&theta=0.800410051558336]:0.03354718898081073,((((3[&theta=2.849943839383106E-4]:4.0183067582673924E-4,(10[&theta=1.3918440050747458E-4]:2.2027233666012294E-4,13[&theta=1.5000465560635544E-4]:2.2027233666012294E-4)[&theta=0.008005279043168884]:1.815583391666163E-4)[&theta=0.371686580609736]:0.007359354907882102,(6[&theta=3.7675289838487967E-4]:5.50161317250272E-4,7[&theta=3.760332878183239E-4]:5.50161317250272E-4)[&theta=0.5845932422273584]:0.007211024266458569)[&theta=0.38785308981928673]:0.016576044419043694,12[&theta=0.004310325668682397]:0.024337230002752536)[&theta=0.031695344418937205]:0.0043813100644545105,((4[&theta=2.5901549294302307E-4]:3.6684176316434457E-4,8[&theta=2.1945586176282204E-4]:3.6684176316434457E-4)[&theta=0.10309543780918876]:0.009469375502061887,(5[&theta=2.8779699086348777E-4]:3.6466874803132136E-4,9[&theta=2.38896786481763E-4]:3.6466874803132136E-4)[&theta=0.05130180761667753]:0.00947154851719491)[&theta=0.17873189317302499]:0.018882322801980815)[&theta=0.19692593730147367]:0.005746098389659858)[&theta=0.02567212822616164]:0.03919770254021123,11[&theta=1.0896883269602477E-4]:0.07366234099707814)[&theta=0.019537197358889077]:0.0;
tree STATE_5940000 = (((1[&theta=6.46530571148034E-4]:9.174494760561777E-4,2[&theta=5.407863561539561E-4]:9.174494760561777E-4)[&theta=0.8585544112370125]:0.03435472483676149,((((3[&theta=2.849943839383106E-4]:4.0183067582673924E-4,(10[&theta=1.4147022273112013E-4]:2.2027233666012294E-4,13[&theta=1.5125591123762132E-4]:2.2027233666012294E-4)[&theta=0.005578859857017154]:1.815583391666163E-4)[&theta=0.46792260921050094]:0.007359354907882102,(6[&theta=3.7675289838487967E-4]:5.50161317250272E-4,7[&theta=3.748539292491563E-4]:5.50161317250272E-4)[&theta=0.703826708654972]:0.007211024266458569)[&theta=0.3531049803514265]:0.016576044419043694,12[&theta=0.004433476888159576]:0.024337230002752536)[&theta=0.031695344418937205]:0.004270224138341015,((4[&theta=2.5901549294302307E-4]:3.6684176316434457E-4,8[&theta=2.2482972280013725E-4]:3.6684176316434457E-4)[&theta=0.10118696991725944]:0.009469375502061887,(5[&theta=2.8779699086348777E-4]:3.6466874803132136E-4,9[&theta=2.4256168690091356E-4]:3.6466874803132136E-4)[&theta=0.05011490173682671]:0.00947154851719491)[&theta=0.1808671622601395]:0.01877123687586732)[&theta=0.1757898415545657]:0.006664720171724113)[&theta=0.02529868344411578]:0.03839016668426047,11[&theta=4.2956961956376236E-5]:0.07366234099707814)[&theta=0.021249972217015897]:0.0;
tree STATE_5940500 = (((1[&theta=6.46530571148034E-4]:9.174494760561777E-4,2[&theta=5.325147463966515E-4]:9.174494760561777E-4)[&theta=0.7313597084880052]:0.03435472483676149,((((3[&theta=2.849943839383106E-4]:4.0183067582673924E-4,(10[&theta=1.4558650265280763E-4]:2.2027233666012294E-4,13[&theta=1.5125591123762132E-4]:2.2027233666012294E-4)[&theta=0.006236432440978096]:1.815583391666163E-4)[&theta=0.39261466240688847]:0.007359354907882102,(6[&theta=3.7675289838487967E-4]:5.50161317250272E-4,7[&theta=3.748539292491563E-4]:5.50161317250272E-4)[&theta=0.4990651157248202]:0.007211024266458569)[&theta=0.34930211175515136]:0.016576044419043694,12[&theta=0.004608967280520679]:0.024337230002752536)[&theta=0.0337713788818448]:0.004337965959654133,((4[&theta=2.5901549294302307E-4]:3.6684176316434457E-4,8[&theta=2.2177759624728683E-4]:3.6684176316434457E-4)[&theta=0.09484678441243669]:0.009469375502061887,(5[&theta=2.8779699086348777E-4]:3.6466874803132136E-4,9[&theta=2.4256168690091356E-4]:3.6466874803132136E-4)[&theta=0.05430021316861494]:0.00947154851719491)[&theta=0.17743263523025116]:0.018838978697180438)[&theta=0.24588024931971944]:0.006596978350410995)[&theta=0.026015151752309004]:0.03839016668426047,11[&theta=3.200324437515433E-5]:0.07366234099707814)[&theta=0.023879096877159063]:0.0;
tree STATE_5941000 = (((1[&theta=6.46530571148034E-4]:9.254278903527513E-4,2[&theta=5.451879690748224E-4]:9.254278903527513E-4)[&theta=0.864306201516627]:0.03465348377111798,((((3[&theta=2.849943839383106E-4]:4.053251152400128E-4,(10[&theta=1.4558650265280763E-4]:2.221878906015818E-4,13[&theta=1.5125591123762132E-4]:2.221878906015818E-4)[&theta=0.005324018311309448]:1.8313722463843098E-4)[&theta=0.3469143614529481]:0.007423354053277014,(6[&theta=3.7675289838487967E-4]:5.54945684164775E-4,7[&theta=3.748539292491563E-4]:5.54945684164775E-4)[&theta=0.5677549800659594]:0.007273733484352252)[&theta=0.42788158295314016]:0.016720194645541225,12[&theta=0.004476616794351522]:0.02454887381405825)[&theta=0.032752692514475434]:0.004375690205548663,((4[&theta=2.6411588428867325E-4]:3.7003192855676717E-4,8[&theta=2.2546229929377504E-4]:3.7003192855676717E-4)[&theta=0.09940007060944327]:0.009551724015911436,(5[&theta=2.8779699086348777E-4]:3.678400162359898E-4,9[&theta=2.4917365393175526E-4]:3.678400162359898E-4)[&theta=0.053903116181127954]:0.009553915928232215)[&theta=0.18375663618166035]:0.01900280807513871)[&theta=0.26174704343100896]:0.006654347641863817)[&theta=0.026015151752309004]:0.03872401902459664,11[&theta=3.61823105067962E-5]:0.07430293068606737)[&theta=0.02357099824528518]:0.0;
tree STATE_5941500 = (((1[&theta=6.46530571148034E-4]:9.254278903527513E-4,2[&theta=5.400817748123269E-4]:9.254278903527513E-4)[&theta=1.020789246454262]:0.03465348377111798,((((3[&theta=2.9653810339014454E-4]:4.053251152400128E-4,(10[&theta=1.4806764783841135E-4]:2.221878906015818E-4,13[&theta=1.4707629591248798E-4]:2.221878906015818E-4)[&theta=0.005387838413051791]:1.8313722463843098E-4)[&theta=0.4677013602957243]:0.007423354053277014,(6[&theta=3.92254077569965E-4]:5.54945684164775E-4,7[&theta=3.825559589775918E-4]:5.54945684164775E-4)[&theta=0.6169521969330125]:0.007273733484352252)[&theta=0.39976596659166413]:0.016720194645541225,12[&theta=0.004727325121065038]:0.02454887381405825)[&theta=0.03129658260221857]:0.004375690205548663,((4[&theta=2.581074711726127E-4]:3.7003192855676717E-4,8[&theta=2.2546229929377504E-4]:3.7003192855676717E-4)[&theta=0.09940007060944327]:0.009551724015911436,(5[&theta=2.8779699086348777E-4]:3.678400162359898E-4,9[&theta=2.477129931011428E-4]:3.678400162359898E-4)[&theta=0.05053644267860284]:0.009553915928232215)[&theta=0.18375663618166035]:0.01900280807513871)[&theta=0.19225077394396164]:0.006654347641863817)[&theta=0.026015151752309004]:0.03872401902459664,11[&theta=2.542917990794249E-5]:0.07430293068606737)[&theta=0.023462876179565318]:0.0;
tree STATE_5942000 = (((1[&theta=6.46530571148034E-4]:9.254278903527513E-4,2[&theta=5.389637075268421E-4]:9.254278903527513E-4)[&theta=0.8365979227963275]:0.03465348377111798,((((3[&theta=2.9653810339014454E-4]:4.1236018250861875E-4,(10[&theta=1.4660283263132355E-4]:2.221878906015818E-4,13[&theta=1.4696637044524344E-4]:2.221878906015818E-4)[&theta=0.006369249698679612]:1.9017229190703693E-4)[&theta=0.34505166028875683]:0.007416318986008408,(6[&theta=3.8553663246397054E-4]:5.54945684164775E-4,7[&theta=3.845316408363103E-4]:5.54945684164775E-4)[&theta=0.7866640580395692]:0.007273733484352252)[&theta=0.41043528589699146]:0.016720194645541225,12[&theta=0.0044715117602014175]:0.02454887381405825)[&theta=0.033099083421501786]:0.004375690205548663,((4[&theta=2.709296291011334E-4]:3.7003192855676717E-4,8[&theta=2.264235217698184E-4]:3.7003192855676717E-4)[&theta=0.1026663493172689]:0.009551724015911436,(5[&theta=2.8779699086348777E-4]:3.678400162359898E-4,9[&theta=2.4112861518111453E-4]:3.678400162359898E-4)[&theta=0.05053644267860284]:0.009553915928232215)[&theta=0.18388952875652823]:0.01900280807513871)[&theta=0.22804332965068577]:0.006654347641863817)[&theta=0.02523277745249722]:0.03872401902459664,11[&theta=3.9551895265853694E-5]:0.07430293068606737)[&theta=0.02561710224714216]:0.0;
tree STATE_5942500 = (((1[&theta=6.559954679545299E-4]:9.254169184251029E-4,2[&theta=5.390375273364997E-4]:9.254169184251029E-4)[&theta=0.7578585601319724]:0.034653072917370575,((((3[&theta=2.9653810339014454E-4]:4.123552935419745E-4,(10[&theta=1.4660283263132355E-4]:2.2218525632884648E-4,13[&theta=1.4364473942485404E-4]:2.2218525632884648E-4)[&theta=0.006729112485446637]:1.9017003721312804E-4)[&theta=0.35159331433571117]:0.007416231057693105,(6[&theta=3.8369434062548796E-4]:5.549391046960136E-4,7[&theta=3.745780800371263E-4]:5.549391046960136E-4)[&theta=0.44729294813623044]:0.0072736472465390655)[&theta=0.40964773492409884]:0.016719996409927378,12[&theta=0.004777039137881346]:0.024548582761162455)[&theta=0.033099083421501786]:0.004375638327107512,((4[&theta=2.5777265659006387E-4]:3.7002754143639825E-4,8[&theta=2.2230962723177868E-4]:3.7002754143639825E-4)[&theta=0.1031398845240107]:0.009551610770108156,(5[&theta=2.8779699086348777E-4]:3.6783565510306257E-4,9[&theta=2.483764824242633E-4]:3.6783565510306257E-4)[&theta=0.05053644267860284]:0.009553802656441492)[&theta=0.18388952875652823]:0.019002582776725414)[&theta=0.3040774649650841]:0.006654268747525713)[&theta=0.02523277745249722]:0.0387235599103432,11[&theta=5.273017240464835E-5]:0.07430204974613888)[&theta=0.021053461680439298]:0.0;
tree STATE_5943000 = (((1[&theta=6.437336356251756E-4]:9.216252339239837E-4,2[&theta=5.391264392510056E-4]:9.216252339239837E-4)[&theta=0.8187398045179132]:0.034511089864239716,((((3[&theta=2.93092774756648E-4]:4.10665761889432E-4,(10[&theta=1.4223323955146665E-4]:2.2127490297780446E-4,13[&theta=1.4794877392927306E-4]:2.2127490297780446E-4)[&theta=0.005729360481421756]:1.8939085891162756E-4)[&theta=0.4193327999191402]:0.007385844744456009,(6[&theta=3.8369434062548796E-4]:5.526653684367698E-4,7[&theta=3.684779951169016E-4]:5.526653684367698E-4)[&theta=0.6465491330093757]:0.007243845137908671)[&theta=0.40964773492409884]:0.016651490042706232,12[&theta=0.004250130817309394]:0.024448000549051673)[&theta=0.03309256593368605]:0.004357710148254208,((4[&theta=2.5528351264903404E-4]:3.6851143808242095E-4,8[&theta=2.2230962723177868E-4]:3.6851143808242095E-4)[&theta=0.1154405171435606]:0.00951247522612072,(5[&theta=2.8779699086348777E-4]:3.6632853250281134E-4,9[&theta=2.483764824242633E-4]:3.6632853250281134E-4)[&theta=0.05257174633362633]:0.00951465813170033)[&theta=0.18388952875652823]:0.01892472403310274)[&theta=0.21770840114609055]:0.0066270044008578215)[&theta=0.02523277745249722]:0.0385648989662683,11[&theta=2.947288088456407E-5]:0.073997614064432)[&theta=0.021450225022214282]:0.0;
tree STATE_5943500 = (((1[&theta=6.615037963592027E-4]:9.246330128618287E-4,2[&theta=5.391264392510056E-4]:9.246330128618287E-4)[&theta=0.9498269913703602]:0.03462371886504711,((((3[&theta=2.93092774756648E-4]:4.12005994104913E-4,(10[&theta=1.4223323955146665E-4]:2.2199704682559894E-4,13[&theta=1.5103141585941302E-4]:2.2199704682559894E-4)[&theta=0.006358114252414386]:1.9000894727931405E-4)[&theta=0.37543368105996405]:0.007409948889441258,(6[&theta=3.9369888203600445E-4]:5.544690248403417E-4,7[&theta=3.684779951169016E-4]:5.544690248403417E-4)[&theta=0.6746024013576719]:0.007267485858705829)[&theta=0.4150966756387517]:0.016705833173938596,12[&theta=0.004427556045887438]:0.024527788057484765)[&theta=0.03333746494244229]:0.004371931795317134,((4[&theta=2.6767625782779774E-4]:3.6971409714710394E-4,8[&theta=2.2230962723177868E-4]:3.6971409714710394E-4)[&theta=0.09540645002389095]:0.009543519756564055,(5[&theta=2.770936368929676E-4]:3.675240675248966E-4,9[&theta=2.483764824242633E-4]:3.675240675248966E-4)[&theta=0.05389195443559326]:0.009545709786186263)[&theta=0.17650071614043897]:0.018986485999090738)[&theta=0.218999161193835]:0.0066486320251070395)[&theta=0.02534146578712976]:0.03869075781494261,11[&theta=5.15723619288437E-5]:0.07423910969285155)[&theta=0.02105151589659196]:0.0;
tree STATE_5944000 = (((1[&theta=6.615037963592027E-4]:9.246330128618287E-4,2[&theta=5.391264392510056E-4]:9.246330128618287E-4)[&theta=0.6693294081912053]:0.03462371886504711,((((3[&theta=2.93092774756648E-4]:4.12005994104913E-4,(10[&theta=1.471210525835387E-4]:2.2199704682559894E-4,13[&theta=1.4802162851407376E-4]:2.2199704682559894E-4)[&theta=0.00800011348653239]:1.9000894727931405E-4)[&theta=0.4105800822649357]:0.007409948889441258,(6[&theta=3.9369888203600445E-4]:5.544690248403417E-4,7[&theta=3.749154112266237E-4]:5.544690248403417E-4)[&theta=0.6279108005856207]:0.007267485858705829)[&theta=0.3960522444536331]:0.016705833173938596,12[&theta=0.00457424215917486]:0.024527788057484765)[&theta=0.033462013162706396]:0.004371931795317134,((4[&theta=2.5821282638785486E-4]:3.6971409714710394E-4,8[&theta=2.2230962723177868E-4]:3.6971409714710394E-4)[&theta=0.10234950179002317]:0.009826345020837193,(5[&theta=2.9344273104491177E-4]:3.675240675248966E-4,9[&theta=2.483764824242633E-4]:3.675240675248966E-4)[&theta=0.05389195443559326]:0.009828535050459402)[&theta=0.172159879422578]:0.0187036607348176)[&theta=0.32695870801192856]:0.0066486320251070395)[&theta=0.02534146578712976]:0.03869075781494261,11[&theta=2.6335207281780886E-5]:0.07423910969285155)[&theta=0.022528951576056753]:0.0;
tree STATE_5944500 = (((1[&theta=6.387781976469746E-4]:9.191855690973469E-4,2[&theta=5.391264392510056E-4]:9.191855690973469E-4)[&theta=0.7217775550259125]:0.03441973440979734,((((3[&theta=2.93092774756648E-4]:4.0957867488496715E-4,(10[&theta=1.471210525835387E-4]:2.2068915881852838E-4,13[&theta=1.500048923639915E-4]:2.2068915881852838E-4)[&theta=0.007149261221239833]:1.8888951606643877E-4)[&theta=0.3912491403800513]:0.00736629342904624,(6[&theta=3.9369888203600445E-4]:5.512023895483394E-4,7[&theta=3.777211662342137E-4]:5.512023895483394E-4)[&theta=0.6811461185338921]:0.0072246697143828675)[&theta=0.37535853358084403]:0.016607411329284595,12[&theta=0.004492100356891509]:0.024383283433215802)[&theta=0.03376924621354221]:0.004346174708704548,((4[&theta=2.646612446364292E-4]:3.6753593919132047E-4,8[&theta=2.2217441799023726E-4]:3.6753593919132047E-4)[&theta=0.11258598937239266]:0.009768453445296612,(5[&theta=2.838264653826638E-4]:3.653588120537136E-4,9[&theta=2.483764824242633E-4]:3.653588120537136E-4)[&theta=0.051541112447862664]:0.009770630572434219)[&theta=0.17452998999230995]:0.018593468757432417)[&theta=0.3921757341446846]:0.006609461836974341)[&theta=0.02534146578712976]:0.03846281253884897,11[&theta=1.6905383721094126E-5]:0.07380173251774366)[&theta=0.022754035867232514]:0.0;
tree STATE_5945000 = (((1[&theta=6.593643405734291E-4]:9.248807728828595E-4,2[&theta=5.566242612025673E-4]:9.248807728828595E-4)[&theta=0.8969091179151623]:0.03463299646296417,((((3[&theta=2.958570025374762E-4]:4.121163931630737E-4,(10[&theta=1.465315078243919E-4]:2.2205653203997608E-4,13[&theta=1.500048923639915E-4]:2.2205653203997608E-4)[&theta=0.007785605373793771]:1.900598611230976E-4)[&theta=0.399484312072235]:0.0074119344221522335,(6[&theta=3.80201139993591E-4]:5.546175975771404E-4,7[&theta=3.709386372742876E-4]:5.546175975771404E-4)[&theta=0.9716143506309891]:0.0072694332177381665)[&theta=0.34619724517309025]:0.016710309585142753,12[&theta=0.004685105346528459]:0.02453436040045806)[&theta=0.03376924621354221]:0.00437310327621657,((4[&theta=2.646612446364292E-4]:3.698131638808354E-4,8[&theta=2.146155719513138E-4]:3.698131638808354E-4)[&theta=0.10250962183275536]:0.009828978038926697,(5[&theta=2.838198749197882E-4]:3.676225474292831E-4,9[&theta=2.483764824242633E-4]:3.676225474292831E-4)[&theta=0.05531730351388084]:0.00983116865537825)[&theta=0.17154991527525756]:0.018708672473867097)[&theta=0.194331585231059]:0.0066504135591724)[&theta=0.02534146578712976]:0.03870112519620262,11[&theta=1.1877583010003925E-5]:0.07425900243204965)[&theta=0.02114434673439096]:0.0;
tree STATE_5945500 = (((1[&theta=6.724256524676393E-4]:9.253691419969284E-4,2[&theta=5.227701354468975E-4]:9.253691419969284E-4)[&theta=0.7971797721564872]:0.03465128388583648,((((3[&theta=2.9598527013644676E-4]:4.1233400490690424E-4,(10[&theta=1.4770980207540454E-4]:2.221737855876821E-4,13[&theta=1.500048923639915E-4]:2.221737855876821E-4)[&theta=0.007723215341122488]:1.9016021931922213E-4)[&theta=0.34673441075727346]:0.007415848180501865,(6[&theta=3.80201139993591E-4]:5.549104548974754E-4,7[&theta=3.709386372742876E-4]:5.549104548974754E-4)[&theta=0.4868208192762275]:0.007273271730511294)[&theta=0.4583267852832246]:0.016719133207956836,12[&theta=0.004706471950466371]:0.024547315393365604)[&theta=0.031008633105420905]:0.004375412426363658,((4[&theta=2.646612446364292E-4]:3.7000843805293503E-4,8[&theta=2.1612910116715215E-4]:3.7000843805293503E-4)[&theta=0.1250225707372166]:0.009834168080105857,(5[&theta=2.8024149175480704E-4]:3.6781666487994676E-4,9[&theta=2.530923512300023E-4]:3.6781666487994676E-4)[&theta=0.05352592109232481]:0.009836359853278846)[&theta=0.17137696044261788]:0.01871855130157047)[&theta=0.22259168193180667]:0.0066539252081041465)[&theta=0.02534146578712976]:0.03860946454225569,11[&theta=3.803496352522265E-5]:0.0741861175700891)[&theta=0.0230653043728262]:0.0;
tree STATE_5946000 = (((1[&theta=6.724256524676393E-4]:9.253691419969284E-4,2[&theta=5.405171857932691E-4]:9.253691419969284E-4)[&theta=0.8389159333432822]:0.03465128388583648,((((3[&theta=2.9145117777410395E-4]:4.1233400490690424E-4,(10[&theta=1.4770980207540454E-4]:2.221737855876821E-4,13[&theta=1.5030238918254334E-4]:2.221737855876821E-4)[&theta=0.00606416929619367]:1.9016021931922213E-4)[&theta=0.37972190492560726]:0.007415848180501865,(6[&theta=3.880293231389176E-4]:5.549104548974754E-4,7[&theta=3.8953409529330924E-4]:5.549104548974754E-4)[&theta=0.584131755783469]:0.007273271730511294)[&theta=0.39658452360650936]:0.016719133207956836,12[&theta=0.0044529413423942486]:0.024547315393365604)[&theta=0.03362063496043006]:0.004375412426363658,((4[&theta=2.646612446364292E-4]:3.7000843805293503E-4,8[&theta=2.1612910116715215E-4]:3.7000843805293503E-4)[&theta=0.10553322617916547]:0.009834168080105857,(5[&theta=2.8024149175480704E-4]:3.6781666487994676E-4,9[&theta=2.421704276195089E-4]:3.6781666487994676E-4)[&theta=0.0528042406156021]:0.009836359853278846)[&theta=0.1828527808959706]:0.01871855130157047)[&theta=0.19763558869228817]:0.0066539252081041465)[&theta=0.02534146578712976]:0.03860946454225569,11[&theta=2.959138287731898E-5]:0.0741861175700891)[&theta=0.02228626280171521]:0.0;
tree STATE_5946500 = (((1[&theta=6.724256524676393E-4]:9.253691419969284E-4,2[&theta=5.389807041896171E-4]:9.253691419969284E-4)[&theta=0.7004727409086038]:0.03465128388583648,((((3[&theta=2.9249923593780276E-4]:4.1233400490690424E-4,(10[&theta=1.50109762253843E-4]:2.221737855876821E-4,13[&theta=1.5030238918254334E-4]:2.221737855876821E-4)[&theta=0.006890504248590174]:1.9016021931922213E-4)[&theta=0.3641629881317839]:0.007415848180501865,(6[&theta=3.880293231389176E-4]:5.549104548974754E-4,7[&theta=3.7227493509881215E-4]:5.549104548974754E-4)[&theta=0.5473620433378016]:0.007273271730511294)[&theta=0.39689785754784096]:0.016719133207956836,12[&theta=0.004557788165219173]:0.024547315393365604)[&theta=0.032841130841277835]:0.004375412426363658,((4[&theta=2.646612446364292E-4]:3.7000843805293503E-4,8[&theta=2.1612910116715215E-4]:3.7000843805293503E-4)[&theta=0.10758269728109297]:0.009834168080105857,(5[&theta=2.756409176069376E-4]:3.6781666487994676E-4,9[&theta=2.4452164505866207E-4]:3.6781666487994676E-4)[&theta=0.05533427354602013]:0.009836359853278846)[&theta=0.1681992246768809]:0.01871855130157047)[&theta=0.3655813442008337]:0.0066539252081041465)[&theta=0.026867110534145523]:0.03860946454225569,11[&theta=3.5957655587767546E-5]:0.0741861175700891)[&theta=0.022271090299698666]:0.0;
tree STATE_5947000 = (((1[&theta=6.452527557600904E-4]:9.253691419969284E-4,2[&theta=5.560991367151246E-4]:9.253691419969284E-4)[&theta=0.7805793983946299]:0.03465128388583648,((((3[&theta=2.908716376937335E-4]:4.1233400490690424E-4,(10[&theta=1.4601440001011767E-4]:2.221737855876821E-4,13[&theta=1.4731239531826088E-4]:2.221737855876821E-4)[&theta=0.005934330223013185]:1.9016021931922213E-4)[&theta=0.452948667441139]:0.007415848180501865,(6[&theta=3.880293231389176E-4]:5.549104548974754E-4,7[&theta=3.7227493509881215E-4]:5.549104548974754E-4)[&theta=0.6131203700406955]:0.007273271730511294)[&theta=0.3442645846302555]:0.016719133207956836,12[&theta=0.004199832794437942]:0.024547315393365604)[&theta=0.034232347454387906]:0.004236254715401407,((4[&theta=2.608268112989037E-4]:3.7000843805293503E-4,8[&theta=2.1951708344704544E-4]:3.7000843805293503E-4)[&theta=0.11774122016938636]:0.009834168080105857,(5[&theta=2.813713546405407E-4]:3.6781666487994676E-4,9[&theta=2.3946497114022525E-4]:3.6781666487994676E-4)[&theta=0.05581222065447629]:0.009836359853278846)[&theta=0.1681992246768809]:0.018579393590608218)[&theta=0.227385033421593]:0.006793082919066398)[&theta=0.02501587443183803]:0.03860946454225569,11[&theta=6.607000736549082E-5]:0.0741861175700891)[&theta=0.02409098509713182]:0.0;
tree STATE_5947500 = (((1[&theta=6.452527557600904E-4]:9.253691419969284E-4,2[&theta=5.455275651133644E-4]:9.253691419969284E-4)[&theta=0.8650490014678273]:0.03465128388583648,((((3[&theta=2.908716376937335E-4]:4.1233400490690424E-4,(10[&theta=1.4521969801608385E-4]:2.221737855876821E-4,13[&theta=1.4731239531826088E-4]:2.221737855876821E-4)[&theta=0.007473963321188824]:1.9016021931922213E-4)[&theta=0.3985283107291515]:0.007415848180501865,(6[&theta=3.880293231389176E-4]:5.549104548974754E-4,7[&theta=3.8272137794854414E-4]:5.549104548974754E-4)[&theta=0.8655182719336427]:0.007273271730511294)[&theta=0.3794494828265647]:0.016719133207956836,12[&theta=0.004277246329175179]:0.024547315393365604)[&theta=0.031549898104480785]:0.004236254715401407,((4[&theta=2.608268112989037E-4]:3.7000843805293503E-4,8[&theta=2.1896562814215998E-4]:3.7000843805293503E-4)[&theta=0.10915214420139649]:0.009834168080105857,(5[&theta=2.932860526029101E-4]:3.6781666487994676E-4,9[&theta=2.403280048332492E-4]:3.6781666487994676E-4)[&theta=0.05581222065447629]:0.009836359853278846)[&theta=0.1681992246768809]:0.018579393590608218)[&theta=0.23114520541474096]:0.006793082919066398)[&theta=0.02501587443183803]:0.03860946454225569,11[&theta=2.7277706057339012E-5]:0.0741861175700891)[&theta=0.019282238400925935]:0.0;
tree STATE_5948000 = (((1[&theta=6.452527557600904E-4]:9.253691419969284E-4,2[&theta=5.219129400774564E-4]:9.253691419969284E-4)[&theta=0.7530674917661355]:0.03465128388583648,((((3[&theta=2.908716376937335E-4]:4.1233400490690424E-4,(10[&theta=1.4521969801608385E-4]:2.221737855876821E-4,13[&theta=1.4731239531826088E-4]:2.221737855876821E-4)[&theta=0.006248658490907532]:1.9016021931922213E-4)[&theta=0.341275745181158]:0.007415848180501865,(6[&theta=3.880293231389176E-4]:5.549104548974754E-4,7[&theta=3.8462785110434256E-4]:5.549104548974754E-4)[&theta=0.65435951668212]:0.007273271730511294)[&theta=0.3794494828265647]:0.016719133207956836,12[&theta=0.00460036175344913]:0.024547315393365604)[&theta=0.032845277253772044]:0.004236254715401407,((4[&theta=2.608268112989037E-4]:3.7000843805293503E-4,8[&theta=2.2445371756803242E-4]:3.7000843805293503E-4)[&theta=0.10280325852634159]:0.009834168080105857,(5[&theta=2.9034671130930787E-4]:3.6781666487994676E-4,9[&theta=2.403280048332492E-4]:3.6781666487994676E-4)[&theta=0.05602250253099748]:0.009836359853278846)[&theta=0.1681992246768809]:0.018579393590608218)[&theta=0.36941850940169507]:0.006793082919066398)[&theta=0.024956992336760204]:0.03860946454225569,11[&theta=2.1731147622403538E-5]:0.0741861175700891)[&theta=0.022055196100751896]:0.0;
tree STATE_5948500 = (((1[&theta=6.452527557600904E-4]:9.167092463004431E-4,2[&theta=5.219129400774564E-4]:9.167092463004431E-4)[&theta=0.6858102605186356]:0.03432700626452626,((((3[&theta=2.887109030814292E-4]:4.0847525350429947E-4,(10[&theta=1.4521969801608385E-4]:2.200946133715753E-4,13[&theta=1.4731239531826088E-4]:2.200946133715753E-4)[&theta=0.008201339009969368]:1.8838064013272418E-4)[&theta=0.33953329183527675]:0.007346448339044508,(6[&theta=3.880293231389176E-4]:5.497174281990367E-4,7[&theta=3.65722876627998E-4]:5.497174281990367E-4)[&theta=0.6392590072124594]:0.00720520616434977)[&theta=0.4105400430037951]:0.01656267029694588,12[&theta=0.004344697639029241]:0.024317593889494685)[&theta=0.032845277253772044]:0.004196610510387232,((4[&theta=2.6213996706619746E-4]:3.6654578262718444E-4,8[&theta=2.2445371756803242E-4]:3.6654578262718444E-4)[&theta=0.10280325852634159]:0.009742136839846817,(5[&theta=2.884677727004732E-4]:3.643745207574232E-4,9[&theta=2.4101399331758763E-4]:3.643745207574232E-4)[&theta=0.052004538842981354]:0.009744308101716578)[&theta=0.17971624081274137]:0.018405521777407917)[&theta=0.259627727224858]:0.006729511110944785)[&theta=0.02444230682499723]:0.03824814502050076,11[&theta=2.27013833650333E-5]:0.07349186053132746)[&theta=0.020211138954703133]:0.0;
tree STATE_5949000 = (((1[&theta=6.452527557600904E-4]:9.10015955853334E-4,2[&theta=5.219129400774564E-4]:9.10015955853334E-4)[&theta=0.7727591690624043]:0.034076369954228906,((((3[&theta=2.887109030814292E-4]:4.0549279911846826E-4,(10[&theta=1.4698462063522503E-4]:2.18487607465302E-4,13[&theta=1.4731239531826088E-4]:2.18487607465302E-4)[&theta=0.00787767974141823]:1.8700519165316625E-4)[&theta=0.39006885974355165]:0.007292808744280574,(6[&theta=3.836789212897433E-4]:5.457037036450159E-4,7[&theta=3.836411356186134E-4]:5.457037036450159E-4)[&theta=0.660367020842372]:0.007152597839754026)[&theta=0.33541040654681864]:0.016441739082032798,12[&theta=0.004566420599457773]:0.02414004062543184)[&theta=0.032845277253772044]:0.004165969243101263,((4[&theta=2.577896505318961E-4]:3.6386947343188854E-4,8[&theta=2.2445371756803242E-4]:3.6386947343188854E-4)[&theta=0.102793944872964]:0.009671005287822299,(5[&theta=2.8246769212682575E-4]:3.617140648835481E-4,9[&theta=2.5697472867635687E-4]:3.617140648835481E-4)[&theta=0.05165607235551107]:0.00967316069637064)[&theta=0.1843300818997686]:0.018271135107278916)[&theta=0.25431589413481376]:0.006680376041549137)[&theta=0.02444230682499723]:0.03796887878126676,11[&theta=4.542414949900914E-5]:0.072955264691349)[&theta=0.021422899764094193]:0.0;
tree STATE_5949500 = (((1[&theta=6.452527557600904E-4]:9.227030372555887E-4,2[&theta=5.527566518447389E-4]:9.227030372555887E-4)[&theta=0.8500329848018827]:0.03455144918412795,((((3[&theta=2.887969260709889E-4]:4.111460188420939E-4,(10[&theta=1.4636059635336033E-4]:2.2153367500232318E-4,13[&theta=1.459023296915507E-4]:2.2153367500232318E-4)[&theta=0.006990428100623876]:1.896123438397707E-4)[&theta=0.3878883122711237]:0.007478304526875477,(6[&theta=3.836789212897433E-4]:5.533116881700389E-4,7[&theta=3.836411356186134E-4]:5.533116881700389E-4)[&theta=0.5456235828151944]:0.007336138857547532)[&theta=0.4222570164708157]:0.01658714094840909,12[&theta=0.004566420599457773]:0.024476591494126662)[&theta=0.029461080656415336]:0.004224049533415462,((4[&theta=2.577896505318961E-4]:3.6894239726309436E-4,8[&theta=2.222170020471758E-4]:3.6894239726309436E-4)[&theta=0.10703200659228541]:0.009805834606516147,(5[&theta=2.8501492961247846E-4]:3.667569388639441E-4,9[&theta=2.4956971317622163E-4]:3.667569388639441E-4)[&theta=0.05165607235551107]:0.009808020064915298)[&theta=0.1869187887959812]:0.018525864023762884)[&theta=0.2055537593138727]:0.0067735111938414146)[&theta=0.025413190703229643]:0.0384982258248563,11[&theta=1.5644806087675983E-5]:0.07397237804623984)[&theta=0.021422899764094193]:0.0;
tree STATE_5950000 = (((1[&theta=6.582994214098842E-4]:9.21081271355842E-4,2[&theta=5.238364302087177E-4]:9.21081271355842E-4)[&theta=0.8087495329614184]:0.034490720694233395,((((3[&theta=2.9020911047249686E-4]:4.104233783323607E-4,(10[&theta=1.4636059635336033E-4]:2.2114430188306596E-4,13[&theta=1.4618780931270451E-4]:2.2114430188306596E-4)[&theta=0.006174069319373348]:1.8927907644929475E-4)[&theta=0.3702890161050274]:0.007465160472093042,(6[&theta=3.9359101971083425E-4]:5.52339173729776E-4,7[&theta=3.836411356186134E-4]:5.52339173729776E-4)[&theta=0.7031290098329159]:0.007323244676695626)[&theta=0.39246998125502136]:0.016557986975269008,12[&theta=0.004537143600690107]:0.02443357082569441)[&theta=0.029461080656415336]:0.003904757299981961,((4[&theta=2.577896505318961E-4]:3.6829393489254473E-4,8[&theta=2.3195475736820733E-4]:3.6829393489254473E-4)[&theta=0.103480241458011]:0.009788599626743345,(5[&theta=2.8501492961247846E-4]:3.6611231770965143E-4,9[&theta=2.4365761904195977E-4]:3.6611231770965143E-4)[&theta=0.05165607235551107]:0.009790781243926237)[&theta=0.16336637928884945]:0.018181434564040484)[&theta=0.24174761725528537]:0.007073473839912869)[&theta=0.024693591070142046]:0.03843056038178026,11[&theta=4.1467586813216815E-5]:0.0738423623473695)[&theta=0.0209906790626086]:0.0;
tree STATE_5950500 = (((1[&theta=6.582994214098842E-4]:9.21081271355842E-4,2[&theta=5.435539387224741E-4]:9.21081271355842E-4)[&theta=0.792383495620477]:0.034490720694233395,((((3[&theta=2.923504784644925E-4]:4.104233783323607E-4,(10[&theta=1.4636059635336033E-4]:2.2114430188306596E-4,13[&theta=1.4618780931270451E-4]:2.2114430188306596E-4)[&theta=0.00864134512554402]:1.8927907644929475E-4)[&theta=0.3734763309011039]:0.007465160472093042,(6[&theta=3.9359101971083425E-4]:5.52339173729776E-4,7[&theta=3.814756974857175E-4]:5.52339173729776E-4)[&theta=0.8041481894647851]:0.007323244676695626)[&theta=0.3913218952814212]:0.016557986975269008,12[&theta=0.004267486705273495]:0.02443357082569441)[&theta=0.029461080656415336]:0.003904757299981961,((4[&theta=2.4928436781057383E-4]:3.6829393489254473E-4,8[&theta=2.3195475736820733E-4]:3.6829393489254473E-4)[&theta=0.1181634161729008]:0.009788599626743345,(5[&theta=2.8501492961247846E-4]:3.6611231770965143E-4,9[&theta=2.518621029520667E-4]:3.6611231770965143E-4)[&theta=0.05310664008640106]:0.009790781243926237)[&theta=0.17631633872558364]:0.018181434564040484)[&theta=0.21770841657606313]:0.007073473839912869)[&theta=0.024693591070142046]:0.03843056038178026,11[&theta=2.3507624715542748E-5]:0.0738423623473695)[&theta=0.02132614061650814]:0.0;
tree STATE_5951000 = (((1[&theta=6.355262602441089E-4]:9.21081271355842E-4,2[&theta=5.478235243875369E-4]:9.21081271355842E-4)[&theta=0.78284190316239]:0.034490720694233395,((((3[&theta=2.923504784644925E-4]:4.104233783323607E-4,(10[&theta=1.4636059635336033E-4]:2.2114430188306596E-4,13[&theta=1.4618780931270451E-4]:2.2114430188306596E-4)[&theta=0.00607470659968309]:1.8927907644929475E-4)[&theta=0.3632965094339844]:0.007465160472093042,(6[&theta=3.9778381005774546E-4]:5.52339173729776E-4,7[&theta=3.880651134385314E-4]:5.52339173729776E-4)[&theta=0.5109071479355967]:0.007323244676695626)[&theta=0.3913218952814212]:0.016557986975269008,12[&theta=0.00470166697909115]:0.02443357082569441)[&theta=0.030919247424910486]:0.003904757299981961,((4[&theta=2.6471052489002113E-4]:3.6829393489254473E-4,8[&theta=2.1929666512438762E-4]:3.6829393489254473E-4)[&theta=0.11472560898903526]:0.009788599626743345,(5[&theta=2.8501492961247846E-4]:3.6611231770965143E-4,9[&theta=2.518621029520667E-4]:3.6611231770965143E-4)[&theta=0.05144952368828158]:0.009790781243926237)[&theta=0.1652054471031607]:0.018181434564040484)[&theta=0.2658287961451324]:0.007073473839912869)[&theta=0.025517609463197897]:0.03733858171340351,11[&theta=3.985869439265251E-5]:0.07275038367899275)[&theta=0.02288156426914708]:0.0;
tree STATE_5951500 = (((1[&theta=6.355262602441089E-4]:9.254323507470514E-4,2[&theta=5.361406198863014E-4]:9.254323507470514E-4)[&theta=0.7889762570849448]:0.03445425502787105,((((3[&theta=2.923504784644925E-4]:4.123621700097811E-4,(10[&theta=1.4529095193063625E-4]:2.2218896150684748E-4,13[&theta=1.4797747648477786E-4]:2.2218896150684748E-4)[&theta=0.007320861045081663]:1.901732085029336E-4)[&theta=0.44488044751948497]:0.0075004250105136115,(6[&theta=3.854582075764139E-4]:5.549483589021503E-4,7[&theta=3.880651134385314E-4]:5.549483589021503E-4)[&theta=0.634453042170976]:0.007357838821621242)[&theta=0.3727297880018531]:0.01663620495464661,12[&theta=0.00456658025595547]:0.024548992135170002)[&theta=0.03013955489125224]:0.0039232029133539695,((4[&theta=2.631850099576735E-4]:3.700337120434356E-4,8[&theta=2.1650755756435125E-4]:3.700337120434356E-4)[&theta=0.11058925687893016]:0.00932752956464233,(5[&theta=2.8501492961247846E-4]:3.6784178915803893E-4,9[&theta=2.503065143137106E-4]:3.6784178915803893E-4)[&theta=0.05144952368828158]:0.009329721487527727)[&theta=0.17617091365000312]:0.018774631771838204)[&theta=0.3598606029923498]:0.00690749233009413)[&theta=0.02523273574662122]:0.03771436054040668,11[&theta=4.443164897723457E-5]:0.07309404791902478)[&theta=0.02288156426914708]:0.0;
tree STATE_5952000 = (((1[&theta=6.355262602441089E-4]:9.254323507470514E-4,2[&theta=5.332068033591525E-4]:9.254323507470514E-4)[&theta=0.740458321424513]:0.03445425502787105,((((3[&theta=2.923504784644925E-4]:4.123621700097811E-4,(10[&theta=1.4589867298185895E-4]:2.2218896150684748E-4,13[&theta=1.434385353080043E-4]:2.2218896150684748E-4)[&theta=0.007039181854245412]:1.901732085029336E-4)[&theta=0.4722588684908301]:0.0075004250105136115,(6[&theta=3.8129621291000683E-4]:5.549483589021503E-4,7[&theta=3.880651134385314E-4]:5.549483589021503E-4)[&theta=0.6636913391198301]:0.007357838821621242)[&theta=0.3957559454669437]:0.01663620495464661,12[&theta=0.004642048446445378]:0.024548992135170002)[&theta=0.02961404689097775]:0.0039232029133539695,((4[&theta=2.5758075778244187E-4]:3.700337120434356E-4,8[&theta=2.2182727668770217E-4]:3.700337120434356E-4)[&theta=0.10608233318025971]:0.00932752956464233,(5[&theta=2.8501492961247846E-4]:3.6784178915803893E-4,9[&theta=2.503065143137106E-4]:3.6784178915803893E-4)[&theta=0.052757628955797685]:0.009329721487527727)[&theta=0.18508061412838617]:0.018774631771838204)[&theta=0.28793808749364735]:0.00690749233009413)[&theta=0.02523273574662122]:0.03771436054040668,11[&theta=2.0633175657721337E-5]:0.07309404791902478)[&theta=0.0217354916439666]:0.0;
tree STATE_5952500 = (((1[&theta=6.355262602441089E-4]:9.254323507470514E-4,2[&theta=5.347857924303715E-4]:9.254323507470514E-4)[&theta=0.822649342550994]:0.03445425502787105,((((3[&theta=2.963534725469611E-4]:4.123621700097811E-4,(10[&theta=1.4589867298185895E-4]:2.2218896150684748E-4,13[&theta=1.4877553040833902E-4]:2.2218896150684748E-4)[&theta=0.005568325966313759]:1.901732085029336E-4)[&theta=0.4244606343862535]:0.0075004250105136115,(6[&theta=3.75815567186402E-4]:5.549483589021503E-4,7[&theta=3.880651134385314E-4]:5.549483589021503E-4)[&theta=0.4835765144218738]:0.007357838821621242)[&theta=0.3592280788618347]:0.01663620495464661,12[&theta=0.004707185142516309]:0.024548992135170002)[&theta=0.030814088309503124]:0.0039232029133539695,((4[&theta=2.5758075778244187E-4]:3.700337120434356E-4,8[&theta=2.2147345138531297E-4]:3.700337120434356E-4)[&theta=0.09603426259957062]:0.00932752956464233,(5[&theta=2.8501492961247846E-4]:3.6784178915803893E-4,9[&theta=2.3896663224812667E-4]:3.6784178915803893E-4)[&theta=0.04991193165752154]:0.009329721487527727)[&theta=0.18757961190763037]:0.018774631771838204)[&theta=0.30997319674447127]:0.00690749233009413)[&theta=0.025797503069795873]:0.03771436054040668,11[&theta=6.187086372370512E-5]:0.07309404791902478)[&theta=0.025210329207169264]:0.0;
tree STATE_5953000 = (((1[&theta=6.355262602441089E-4]:9.261157861901511E-4,2[&theta=5.306517400582095E-4]:9.261157861901511E-4)[&theta=0.7362072246553084]:0.034042218908507775,((((3[&theta=2.963534725469611E-4]:4.1266670109965566E-4,(10[&theta=1.4151586829170193E-4]:2.2235304893175402E-4,13[&theta=1.4975492820476605E-4]:2.2235304893175402E-4)[&theta=0.005822727200845464]:1.9031365216790164E-4)[&theta=0.4033281333825525]:0.00750596410398312,(6[&theta=3.861692359988455E-4]:5.553581904552158E-4,7[&theta=3.751743381901202E-4]:5.553581904552158E-4)[&theta=0.7512599385530283]:0.00736327261462756)[&theta=0.35673103751664736]:0.01664849085765778,12[&theta=0.004217252164950099]:0.024567121662740554)[&theta=0.031236424930494583]:0.003926100214187784,((4[&theta=2.53107390043515E-4]:3.703069834000594E-4,8[&theta=2.2147345138531297E-4]:3.703069834000594E-4)[&theta=0.10032818185362058]:0.008899313586483916,(5[&theta=2.913671635438761E-4]:3.681134417709618E-4,9[&theta=2.3896663224812667E-4]:3.681134417709618E-4)[&theta=0.04991193165752154]:0.008901507128113014)[&theta=0.18757961190763037]:0.019223601307044362)[&theta=0.4348199375854723]:0.00647511281776959)[&theta=0.025797503069795873]:0.0387986208141059,11[&theta=4.02374834771055E-5]:0.07376695550880383)[&theta=0.0201508757208651]:0.0;
tree STATE_5953500 = (((1[&theta=6.660384923387395E-4]:9.23436492805143E-4,2[&theta=5.306517400582095E-4]:9.23436492805143E-4)[&theta=0.7286008231963005]:0.03394373328360791,((((3[&theta=2.963534725469611E-4]:4.1147283832465874E-4,(10[&theta=1.4342125919827753E-4]:2.2170977185773932E-4,13[&theta=1.4975492820476605E-4]:2.2170977185773932E-4)[&theta=0.006944722098432013]:1.8976306646691942E-4)[&theta=0.2696093171701155]:0.007207867552324926,(6[&theta=3.861692359988455E-4]:5.53751514974477E-4,7[&theta=3.771278838712885E-4]:5.53751514974477E-4)[&theta=0.6923571987208151]:0.007065588875675107)[&theta=0.39727513744061965]:0.016876707517014998,12[&theta=0.004217252164950099]:0.024496047907664582)[&theta=0.031333883873429225]:0.0039147418349336875,((4[&theta=2.657556175912299E-4]:3.6923566913693936E-4,8[&theta=2.1551639884833217E-4]:3.6923566913693936E-4)[&theta=0.09849003763337144]:0.00887356748391345,(5[&theta=2.888396256387969E-4]:3.6704847351950066E-4,9[&theta=2.3896663224812667E-4]:3.6704847351950066E-4)[&theta=0.048713554772169154]:0.008875754679530888)[&theta=0.18868753742908448]:0.01916798658954788)[&theta=0.45265731828670364]:0.0064563800338147855)[&theta=0.02581063759291199]:0.03868637471092445,11[&theta=3.3284233408777056E-5]:0.0735535444873375)[&theta=0.021111451482582158]:0.0;
tree STATE_5954000 = (((1[&theta=6.660384923387395E-4]:9.23436492805143E-4,2[&theta=5.306517400582095E-4]:9.23436492805143E-4)[&theta=0.7826606639502004]:0.03394373328360791,((((3[&theta=2.963534725469611E-4]:4.1147283832465874E-4,(10[&theta=1.4342125919827753E-4]:2.2170977185773932E-4,13[&theta=1.5040492676821155E-4]:2.2170977185773932E-4)[&theta=0.0077568285904424114]:1.8976306646691942E-4)[&theta=0.3531967414543381]:0.007207867552324926,(6[&theta=3.861692359988455E-4]:5.53751514974477E-4,7[&theta=3.7357476823092955E-4]:5.53751514974477E-4)[&theta=0.5502075459357082]:0.007065588875675107)[&theta=0.35429884760066604]:0.016876707517014998,12[&theta=0.00443160230157859]:0.024496047907664582)[&theta=0.03142349575708257]:0.0039147418349336875,((4[&theta=2.59848660382926E-4]:3.6923566913693936E-4,8[&theta=2.1551639884833217E-4]:3.6923566913693936E-4)[&theta=0.1051429622084065]:0.00887356748391345,(5[&theta=2.9276876644932225E-4]:3.6704847351950066E-4,9[&theta=2.4513026788266406E-4]:3.6704847351950066E-4)[&theta=0.04966102475298673]:0.008875754679530888)[&theta=0.18011420245266624]:0.01916798658954788)[&theta=0.2265152718656223]:0.0064563800338147855)[&theta=0.02581063759291199]:0.03868637471092445,11[&theta=2.28970926531086E-5]:0.0735535444873375)[&theta=0.020067532192270806]:0.0;
tree STATE_5954500 = (((1[&theta=6.660384923387395E-4]:9.227555736969318E-4,2[&theta=5.306517400582095E-4]:9.227555736969318E-4)[&theta=0.6712985295654358]:0.03391870401870782,((((3[&theta=2.901807911071978E-4]:4.111694284850995E-4,(10[&theta=1.4234381862064777E-4]:2.2154628858486532E-4,13[&theta=1.4545582568820694E-4]:2.2154628858486532E-4)[&theta=0.007765369504318665]:1.896231399002342E-4)[&theta=0.36983051280136775]:0.007202552650018083,(6[&theta=3.810021393721928E-4]:5.533431923765671E-4,7[&theta=3.8809737623462045E-4]:5.533431923765671E-4)[&theta=0.8338923397134482]:0.007060378886126615)[&theta=0.37640972005225]:0.016864263052537406,12[&theta=0.004610925292975443]:0.02447798513104059)[&theta=0.028522018994792488]:0.003911855201646084,((4[&theta=2.59848660382926E-4]:3.6896340393569667E-4,8[&theta=2.2312151633814008E-4]:3.6896340393569667E-4)[&theta=0.1019338461072938]:0.008867024335895287,(5[&theta=2.9255161879278323E-4]:3.667778211019208E-4,9[&theta=2.4513026788266406E-4]:3.667778211019208E-4)[&theta=0.04966102475298673]:0.008869209918729063)[&theta=0.17971459717872343]:0.019153852592855687)[&theta=0.2882220006552795]:0.0064516192597180826)[&theta=0.024956261943082887]:0.03642361546225463,11[&theta=2.075524010808212E-5]:0.07126507505465939)[&theta=0.02170796784451943]:0.0;
tree STATE_5955000 = (((1[&theta=6.541129026152216E-4]:9.260890630837317E-4,2[&theta=5.431312349309904E-4]:9.260890630837317E-4)[&theta=0.7900320970696775]:0.03404123661897961,((((3[&theta=3.0833635017534465E-4]:4.1265479358621766E-4,(10[&theta=1.4234381862064777E-4]:2.2234663292602572E-4,13[&theta=1.4912041238132525E-4]:2.2234663292602572E-4)[&theta=0.007676088665266272]:1.9030816066019195E-4)[&theta=0.3035259784771683]:0.007228572143696686,(6[&theta=3.810021393721928E-4]:5.553421655733967E-4,7[&theta=3.8809737623462045E-4]:5.553421655733967E-4)[&theta=0.801747143043377]:0.007085884771709507)[&theta=0.384294893531237]:0.016925185840222783,12[&theta=0.004610925292975443]:0.024566412777505684)[&theta=0.028522018994792488]:0.003925986926415995,((4[&theta=2.508418004012185E-4]:3.702962981778952E-4,8[&theta=2.247263420126286E-4]:3.702962981778952E-4)[&theta=0.09862010625263182]:0.008899056796450125,(5[&theta=2.7647550302191843E-4]:3.681028198435252E-4,9[&theta=2.425113740152579E-4]:3.681028198435252E-4)[&theta=0.05063041497061693]:0.008901250274784495)[&theta=0.1716733519968533]:0.019223046609293658)[&theta=0.364044304046269]:0.006474925978141664)[&theta=0.024733932593218082]:0.036555197149792815,11[&theta=2.6519966799758613E-5]:0.07152252283185616)[&theta=0.02554838637975873]:0.0;
tree STATE_5955500 = (((1[&theta=6.541129026152216E-4]:9.302654907401653E-4,2[&theta=5.225636929534485E-4]:9.302654907401653E-4)[&theta=0.8424771085950012]:0.03419475399408099,((((3[&theta=2.995406488617913E-4]:4.1451576242948924E-4,(10[&theta=1.4234381862064777E-4]:2.2334936005464012E-4,13[&theta=1.4912041238132525E-4]:2.2334936005464012E-4)[&theta=0.009586282707665013]:1.9116640237484912E-4)[&theta=0.323155094491939]:0.007564344101094058,(6[&theta=3.895841503152634E-4]:5.578466184079453E-4,7[&theta=3.843548927982323E-4]:5.578466184079453E-4)[&theta=0.5952283869952627]:0.007421013245115602)[&theta=0.38414494200802835]:0.016698341227799056,12[&theta=0.004663333451658907]:0.024677201091322605)[&theta=0.029665633589373887]:0.003943692135376875,((4[&theta=2.5067660218512536E-4]:3.7196624091065514E-4,8[&theta=2.282406311503667E-4]:3.7196624091065514E-4)[&theta=0.10206281925205148]:0.008939189293854975,(5[&theta=2.7647550302191843E-4]:3.6976287054327813E-4,9[&theta=2.425113740152579E-4]:3.6976287054327813E-4)[&theta=0.0484570694531707]:0.008941392664222354)[&theta=0.19150677621689952]:0.01930973769193385)[&theta=0.2447294876347789]:0.006504126258121676)[&theta=0.024733932593218082]:0.03672005185162291,11[&theta=3.025982380389148E-5]:0.07184507133644406)[&theta=0.025739030470175395]:0.0;
tree STATE_5956000 = (((1[&theta=6.281382512515792E-4]:9.274102937025642E-4,2[&theta=5.225636929534485E-4]:9.274102937025642E-4)[&theta=0.963999201996192]:0.03408980249230303,((((3[&theta=2.995406488617913E-4]:4.1324351897994885E-4,(10[&theta=1.4234381862064777E-4]:2.2266384990992787E-4,13[&theta=1.4912041238132525E-4]:2.2266384990992787E-4)[&theta=0.00641672319307482]:1.9057966907002098E-4)[&theta=0.3474669547353648]:0.007541127403190263,(6[&theta=3.973871931896467E-4]:5.561344598594787E-4,7[&theta=3.816066372843607E-4]:5.561344598594787E-4)[&theta=0.6262218325304875]:0.007398236462310734)[&theta=0.3751406371958897]:0.01664709020872865,12[&theta=0.004417226953474501]:0.024601461130898863)[&theta=0.029665633589373887]:0.003931588044432711,((4[&theta=2.6839887615191793E-4]:3.7082459165062434E-4,8[&theta=2.2143976222179914E-4]:3.7082459165062434E-4)[&theta=0.10323385474311554]:0.008911752882374138,(5[&theta=2.910046616123315E-4]:3.6862798392961905E-4,9[&theta=2.543542513849342E-4]:3.6862798392961905E-4)[&theta=0.0484570694531707]:0.008913949490095142)[&theta=0.18169450613208177]:0.01925047170130681)[&theta=0.2062968731362682]:0.006484163610674019)[&theta=0.024733932593218082]:0.036607349634555926,11[&theta=3.799702904702413E-5]:0.07162456242056152)[&theta=0.023096427709668]:0.0;
tree STATE_5956500 = (((1[&theta=6.651678011816032E-4]:9.296607298386124E-4,2[&theta=5.59531559586072E-4]:9.296607298386124E-4)[&theta=0.8027714498465238]:0.034172524157050944,((((3[&theta=2.9238779796246245E-4]:4.1424628782391694E-4,(10[&theta=1.4234381862064777E-4]:2.232041617626553E-4,13[&theta=1.4708335896755116E-4]:2.232041617626553E-4)[&theta=0.010669733314488122]:1.9104212606126163E-4)[&theta=0.3934312297086047]:0.0075594265591624596,(6[&theta=3.983870537335462E-4]:5.574839651361269E-4,7[&theta=3.816066372843607E-4]:5.574839651361269E-4)[&theta=0.7181593091933496]:0.00741618888185025)[&theta=0.39055369513092114]:0.01668748572042414,12[&theta=0.00429640111257887]:0.024661158567410513)[&theta=0.030117402574337048]:0.003941128361018936,((4[&theta=2.6839887615191793E-4]:3.717244275343239E-4,8[&theta=2.2290203397768484E-4]:3.717244275343239E-4)[&theta=0.09975463943476]:0.008933377972000821,(5[&theta=2.910046616123315E-4]:3.6952248956690487E-4,9[&theta=2.4106778371233746E-4]:3.6952248956690487E-4)[&theta=0.050775600692663965]:0.00893557990996824)[&theta=0.1854972347505552]:0.019297184528894305)[&theta=0.4165073778649905]:0.006499897958460107)[&theta=0.025439266219230226]:0.036696180331197925,11[&theta=1.9576703050397956E-5]:0.07179836521808748)[&theta=0.025983196850217844]:0.0;
tree STATE_5957000 = (((1[&theta=6.572186273087748E-4]:9.287978439120549E-4,2[&theta=5.59531559586072E-4]:9.287978439120549E-4)[&theta=0.7820062732056938]:0.034140806145066954,((((3[&theta=2.826710297083515E-4]:4.138617956318524E-4,(10[&theta=1.4234381862064777E-4]:2.2299698970111465E-4,13[&theta=1.5002874849720632E-4]:2.2299698970111465E-4)[&theta=0.006655771320819759]:1.9086480593073776E-4)[&theta=0.37929100072275856]:0.007552410104039223,(6[&theta=3.983870537335462E-4]:5.569665236089572E-4,7[&theta=3.850057353012284E-4]:5.569665236089572E-4)[&theta=0.6792807722393533]:0.007409305376062119)[&theta=0.3699271505605434]:0.016671996847854156,12[&theta=0.00443136084767241]:0.024638268747525234)[&theta=0.02916012025433247]:0.003937470312347709,((4[&theta=2.6839887615191793E-4]:3.713794029820523E-4,8[&theta=2.2758014568643537E-4]:3.713794029820523E-4)[&theta=0.09975463943476]:0.008925086252364565,(5[&theta=2.910046616123315E-4]:3.691795087938554E-4,9[&theta=2.4106778371233746E-4]:3.691795087938554E-4)[&theta=0.050907152498479234]:0.008927286146552763)[&theta=0.1854972347505552]:0.019279273404526325)[&theta=0.37410744169262933]:0.006493864929106065)[&theta=0.025439266219230226]:0.03666211992986022,11[&theta=1.4170999061958177E-5]:0.07173172391883922)[&theta=0.02543616955463058]:0.0;
tree STATE_5957500 = (((1[&theta=6.572186273087748E-4]:9.287978439120549E-4,2[&theta=5.482090839157123E-4]:9.287978439120549E-4)[&theta=0.7749999453452376]:0.034140806145066954,((((3[&theta=2.826710297083515E-4]:4.138617956318524E-4,(10[&theta=1.4477776374793156E-4]:2.2299698970111465E-4,13[&theta=1.5002874849720632E-4]:2.2299698970111465E-4)[&theta=0.0074231658158292226]:1.9086480593073776E-4)[&theta=0.3771214853599299]:0.007552410104039223,(6[&theta=3.983870537335462E-4]:5.569665236089572E-4,7[&theta=3.850057353012284E-4]:5.569665236089572E-4)[&theta=0.5492607180154762]:0.007409305376062119)[&theta=0.36973937459030704]:0.016671996847854156,12[&theta=0.0046931029504385015]:0.024638268747525234)[&theta=0.02967912200855209]:0.003937470312347709,((4[&theta=2.641907876233655E-4]:3.713794029820523E-4,8[&theta=2.224987024994063E-4]:3.713794029820523E-4)[&theta=0.10193077945282121]:0.008925086252364565,(5[&theta=2.9098612602957314E-4]:3.691795087938554E-4,9[&theta=2.4479649742518284E-4]:3.691795087938554E-4)[&theta=0.050907152498479234]:0.008927286146552763)[&theta=0.16778124427598812]:0.019279273404526325)[&theta=0.2855812963533594]:0.006493864929106065)[&theta=0.025713229171888806]:0.03666211992986022,11[&theta=4.587605853144565E-5]:0.07173172391883922)[&theta=0.024695983576372794]:0.0;
tree STATE_5958000 = (((1[&theta=6.572186273087748E-4]:9.30547490486953E-4,2[&theta=5.482090839157123E-4]:9.30547490486953E-4)[&theta=0.6943457093929951]:0.03420511975747197,((((3[&theta=3.0066691261975743E-4]:4.1464141832149874E-4,(10[&theta=1.4477776374793156E-4]:2.2341706595538303E-4,13[&theta=1.5002874849720632E-4]:2.2341706595538303E-4)[&theta=0.008763744165827706]:1.912243523661157E-4)[&theta=0.3376680951060142]:0.00756663714876954,(6[&theta=3.8909028857244684E-4]:5.580157234717182E-4,7[&theta=3.850057353012284E-4]:5.580157234717182E-4)[&theta=0.6652564536187776]:0.00742326284361932)[&theta=0.41986986522879194]:0.016703403146192123,12[&theta=0.004492653084627707]:0.02468468171328316)[&theta=0.02838168948490091]:0.003944887622250953,((4[&theta=2.641907876233655E-4]:3.7207899838343525E-4,8[&theta=2.2330878553663845E-4]:3.7207899838343525E-4)[&theta=0.10193077945282121]:0.008941899110721716,(5[&theta=2.9098612602957314E-4]:3.6987496008857745E-4,9[&theta=2.4479649742518284E-4]:3.6987496008857745E-4)[&theta=0.04927865994020269]:0.008944103149016574)[&theta=0.18413152475785458]:0.019315591226428966)[&theta=0.27533358666096797]:0.006506097912424812)[&theta=0.02568665379646606]:0.03673118313127076,11[&theta=3.17551823964734E-5]:0.07186685037922969)[&theta=0.024306577767759886]:0.0;
tree STATE_5958500 = (((1[&theta=6.442135356157359E-4]:9.25930682421403E-4,2[&theta=5.500741644828358E-4]:9.25930682421403E-4)[&theta=0.8241703343040943]:0.03403541485321527,((((3[&theta=3.0066691261975743E-4]:4.1258422095759415E-4,(10[&theta=1.4477776374793156E-4]:2.2230860698619644E-4,13[&theta=1.5002874849720632E-4]:2.2230860698619644E-4)[&theta=0.006589313547876646]:1.902756139713977E-4)[&theta=0.4766565015893435]:0.007529096118596808,(6[&theta=3.9176599485310514E-4]:5.552471904100904E-4,7[&theta=3.850057353012284E-4]:5.552471904100904E-4)[&theta=0.7393183461482524]:0.007386433149144311)[&theta=0.348305889599972]:0.01662053106587829,12[&theta=0.004492653084627707]:0.02456221140543269)[&theta=0.029979565318650415]:0.003925315500270837,((4[&theta=2.612244552582493E-4]:3.7023296974081376E-4,8[&theta=2.18817062533386E-4]:3.7023296974081376E-4)[&theta=0.10193077945282121]:0.00889753487100504,(5[&theta=2.9098612602957314E-4]:3.6803986653726573E-4,9[&theta=2.429626004511941E-4]:3.6803986653726573E-4)[&theta=0.04892645087462087]:0.008899727974208587)[&theta=0.1919693917044991]:0.019219759064957674)[&theta=0.23969827835668528]:0.006473818629933143)[&theta=0.025335872602469604]:0.03654894544402613,11[&theta=2.3151321801646537E-5]:0.0715102909796628)[&theta=0.022903422019398684]:0.0;
tree STATE_5959000 = (((1[&theta=6.442135356157359E-4]:9.222501872228709E-4,2[&theta=5.500741644828358E-4]:9.222501872228709E-4)[&theta=0.7358223953588089]:0.03390012699276796,((((3[&theta=2.9509927322725587E-4]:4.109442339984694E-4,(10[&theta=1.4447957043237756E-4]:2.2142494930410585E-4,13[&theta=1.4552158095043152E-4]:2.2142494930410585E-4)[&theta=0.005733587558045303]:1.8951928469436357E-4)[&theta=0.4860932955659728]:0.007499168606052006,(6[&theta=3.9176599485310514E-4]:5.530401303600242E-4,7[&theta=3.850057353012284E-4]:5.530401303600242E-4)[&theta=0.7253676487248469]:0.0073570727096904515)[&theta=0.35522163227945797]:0.016554465877688343,12[&theta=0.004395074417108589]:0.024464578717738817)[&theta=0.03068906646365825]:0.003909712707183034,((4[&theta=2.612244552582493E-4]:3.6876132537980616E-4,8[&theta=2.18817062533386E-4]:3.6876132537980616E-4)[&theta=0.1117124752301195]:0.008862167931564314,(5[&theta=2.9098612602957314E-4]:3.6657693957375216E-4,9[&theta=2.4583807208938835E-4]:3.6657693957375216E-4)[&theta=0.048144945749603554]:0.008864352317370369)[&theta=0.17242141416927223]:0.01914336216797773)[&theta=0.21514857297644643]:0.006448085755068979)[&theta=0.025184322124730298]:0.03640366651465059,11[&theta=2.7615417756191906E-5]:0.07122604369464142)[&theta=0.024153519344380054]:0.0;
tree STATE_5959500 = (((1[&theta=6.525448022675743E-4]:9.204111806804387E-4,2[&theta=5.500741644828358E-4]:9.204111806804387E-4)[&theta=0.7484474929092385]:0.033832528681384894,((((3[&theta=2.9509927322725587E-4]:4.101247935197706E-4,(10[&theta=1.4751229571989454E-4]:2.209834184309551E-4,13[&theta=1.5090374002831088E-4]:2.209834184309551E-4)[&theta=0.006110765644367395]:1.8914137508881551E-4)[&theta=0.4215094233530771]:0.007484214941286852,(6[&theta=3.9176599485310514E-4]:5.519373445519538E-4,7[&theta=3.850057353012284E-4]:5.519373445519538E-4)[&theta=0.6739967538499202]:0.0073424023902546685)[&theta=0.32030388810124905]:0.016521455560664484,12[&theta=0.0042586257024343375]:0.024415795295471106)[&theta=0.03068906646365825]:0.0039019165718749,((4[&theta=2.612244552582493E-4]:3.6802599943532304E-4,8[&theta=2.1749595150758673E-4]:3.6802599943532304E-4)[&theta=0.1096199783345721]:0.009414945277646716,(5[&theta=2.8726540843134753E-4]:3.658459693885241E-4,9[&theta=2.52140634175712E-4]:3.658459693885241E-4)[&theta=0.054311435192509736]:0.009417125307693515)[&theta=0.16440241797176194]:0.018534740590263967)[&theta=0.25956402862705763]:0.006435227994719326)[&theta=0.025039046103064573]:0.03633107603777516,11[&theta=3.064588143757347E-5]:0.0710840158998405)[&theta=0.02667486739253157]:0.0;
tree STATE_5960000 = (((1[&theta=6.437557985251836E-4]:9.347624527114545E-4,2[&theta=5.500741644828358E-4]:9.347624527114545E-4)[&theta=0.786496852531473]:0.034360053588508195,((((3[&theta=2.942131972209545E-4]:4.165195577316907E-4,(10[&theta=1.4564002111950894E-4]:2.2392797872888086E-4,13[&theta=1.5090374002831088E-4]:2.2392797872888086E-4)[&theta=0.008871907720763418]:1.9259157900280985E-4)[&theta=0.33519073023187]:0.007600910616888701,(6[&theta=3.9176599485310514E-4]:5.605432840950673E-4,7[&theta=3.850057353012284E-4]:5.605432840950673E-4)[&theta=0.5106457664799743]:0.007456886890525325)[&theta=0.4580946279005074]:0.016779062060972474,12[&theta=0.004301970694926975]:0.024796492235592868)[&theta=0.029622372600365945]:0.003962756191536961,((4[&theta=2.612244552582493E-4]:3.737643491460232E-4,8[&theta=2.2742681584618065E-4]:3.737643491460232E-4)[&theta=0.10784614382665582]:0.009561745364035005,(5[&theta=2.8726540843134753E-4]:3.715503275475199E-4,9[&theta=2.4984818718384785E-4]:3.715503275475199E-4)[&theta=0.054311435192509736]:0.009563959385633508)[&theta=0.17618218024604146]:0.018823738713948802)[&theta=0.18741267482756171]:0.006535567614089823)[&theta=0.025100881058973273]:0.03689755889493925,11[&theta=3.798534271478729E-5]:0.0721923749361589)[&theta=0.02731816500773111]:0.0;
tree STATE_5960500 = (((1[&theta=6.757098731706486E-4]:9.347624527114545E-4,2[&theta=5.361115280622508E-4]:9.347624527114545E-4)[&theta=0.7649858544282895]:0.034360053588508195,((((3[&theta=2.963893379686354E-4]:4.165195577316907E-4,(10[&theta=1.4323320287702712E-4]:2.2392797872888086E-4,13[&theta=1.5090374002831088E-4]:2.2392797872888086E-4)[&theta=0.005866391575524925]:1.9259157900280985E-4)[&theta=0.4406018707031032]:0.007600910616888701,(6[&theta=3.9176599485310514E-4]:5.605432840950673E-4,7[&theta=3.850057353012284E-4]:5.605432840950673E-4)[&theta=0.6329150896414343]:0.007456886890525325)[&theta=0.34776904171511586]:0.016779062060972474,12[&theta=0.004641751346976877]:0.024796492235592868)[&theta=0.030008643158854677]:0.003962756191536961,((4[&theta=2.612244552582493E-4]:3.737643491460232E-4,8[&theta=2.2742681584618065E-4]:3.737643491460232E-4)[&theta=0.09902271860894794]:0.009561745364035005,(5[&theta=2.9238091204828663E-4]:3.715503275475199E-4,9[&theta=2.516717744834723E-4]:3.715503275475199E-4)[&theta=0.054311435192509736]:0.009563959385633508)[&theta=0.17006602889214964]:0.018823738713948802)[&theta=0.3075426216453938]:0.006535567614089823)[&theta=0.026088718895641416]:0.03689755889493925,11[&theta=5.599891431800117E-5]:0.0721923749361589)[&theta=0.02740351985847999]:0.0;
tree STATE_5961000 = (((1[&theta=6.662327902591644E-4]:9.300381469149745E-4,2[&theta=5.375989157823532E-4]:9.300381469149745E-4)[&theta=0.8090354037561401]:0.034186397276292524,((((3[&theta=2.963893379686354E-4]:4.144144605968719E-4,(10[&theta=1.4323320287702712E-4]:2.227962428051344E-4,13[&theta=1.5090374002831088E-4]:2.227962428051344E-4)[&theta=0.008026568489751312]:1.9161821779173748E-4)[&theta=0.34189475264867547]:0.0075624954815976635,(6[&theta=3.9176599485310514E-4]:5.577102885264641E-4,7[&theta=3.850057353012284E-4]:5.577102885264641E-4)[&theta=0.6287580255490559]:0.007419199653668071)[&theta=0.3883722516064537]:0.016694260387644443,12[&theta=0.004800971759006118]:0.024671170329838978)[&theta=0.029070926438740072]:0.003942728352387657,((4[&theta=2.612244552582493E-4]:3.718753375837101E-4,8[&theta=2.2051467637795145E-4]:3.718753375837101E-4)[&theta=0.10649025601302689]:0.009513420135612807,(5[&theta=2.8313054257172174E-4]:3.6967250568911605E-4,9[&theta=2.5380372094913447E-4]:3.6967250568911605E-4)[&theta=0.05238351291172154]:0.009515622967507402)[&theta=0.18771961209954446]:0.018728603209030116)[&theta=0.2757382558387728]:0.006502536740980863)[&theta=0.02457493751027908]:0.03671107798649274,11[&theta=2.7569805439083806E-5]:0.07182751340970024)[&theta=0.028030391267279558]:0.0;
tree STATE_5961500 = (((1[&theta=6.355996217625541E-4]:9.300381469149745E-4,2[&theta=5.375989157823532E-4]:9.300381469149745E-4)[&theta=0.8695338364943663]:0.034186397276292524,((((3[&theta=2.938712907510234E-4]:4.144144605968719E-4,(10[&theta=1.4323320287702712E-4]:2.227962428051344E-4,13[&theta=1.5090374002831088E-4]:2.227962428051344E-4)[&theta=0.00569571391120216]:1.9161821779173748E-4)[&theta=0.4541511684236268]:0.0075624954815976635,(6[&theta=3.9176599485310514E-4]:5.577102885264641E-4,7[&theta=3.850057353012284E-4]:5.577102885264641E-4)[&theta=0.6779889015313804]:0.007419199653668071)[&theta=0.3883722516064537]:0.016694260387644443,12[&theta=0.004661870245283301]:0.024671170329838978)[&theta=0.029070926438740072]:0.003942728352387657,((4[&theta=2.631302509867133E-4]:3.718753375837101E-4,8[&theta=2.2692004311170355E-4]:3.718753375837101E-4)[&theta=0.09994100215196648]:0.009513420135612807,(5[&theta=2.844833871261283E-4]:3.6967250568911605E-4,9[&theta=2.478426996804653E-4]:3.6967250568911605E-4)[&theta=0.05193438291230103]:0.009515622967507402)[&theta=0.16791056964690523]:0.018728603209030116)[&theta=0.2649584062828927]:0.006502536740980863)[&theta=0.02457493751027908]:0.03671107798649274,11[&theta=8.80420567666908E-5]:0.07182751340970024)[&theta=0.025361524672842178]:0.0;
tree STATE_5962000 = (((1[&theta=6.39104029151206E-4]:9.300381469149745E-4,2[&theta=5.375989157823532E-4]:9.300381469149745E-4)[&theta=0.8814693083397847]:0.034186397276292524,((((3[&theta=2.975806976192709E-4]:4.144144605968719E-4,(10[&theta=1.4269688416163065E-4]:2.227962428051344E-4,13[&theta=1.5090374002831088E-4]:2.227962428051344E-4)[&theta=0.006822252442883705]:1.9161821779173748E-4)[&theta=0.3778317549016994]:0.0075624954815976635,(6[&theta=3.9176599485310514E-4]:5.577102885264641E-4,7[&theta=3.850057353012284E-4]:5.577102885264641E-4)[&theta=0.7884352699302979]:0.007419199653668071)[&theta=0.3831756266589289]:0.016694260387644443,12[&theta=0.004438988916738416]:0.024671170329838978)[&theta=0.02808224047482232]:0.003942728352387657,((4[&theta=2.631302509867133E-4]:3.718753375837101E-4,8[&theta=2.2692004311170355E-4]:3.718753375837101E-4)[&theta=0.10743239266950058]:0.009513420135612807,(5[&theta=2.844833871261283E-4]:3.6967250568911605E-4,9[&theta=2.478426996804653E-4]:3.6967250568911605E-4)[&theta=0.05193438291230103]:0.009515622967507402)[&theta=0.16954738278494597]:0.018728603209030116)[&theta=0.23734237785586793]:0.006502536740980863)[&theta=0.02457493751027908]:0.03420578692941165,11[&theta=4.70604399642245E-5]:0.06932222235261915)[&theta=0.02771824522894593]:0.0;
tree STATE_5962500 = (((1[&theta=6.506188188754256E-4]:9.300381469149745E-4,2[&theta=5.631989406113208E-4]:9.300381469149745E-4)[&theta=0.8041501150035224]:0.034186397276292524,((((3[&theta=2.975806976192709E-4]:4.144144605968719E-4,(10[&theta=1.4323581329399768E-4]:2.227962428051344E-4,13[&theta=1.5090374002831088E-4]:2.227962428051344E-4)[&theta=0.0064216567312677785]:1.9161821779173748E-4)[&theta=0.4361340129228859]:0.0075624954815976635,(6[&theta=3.9176599485310514E-4]:5.577102885264641E-4,7[&theta=3.725785284803775E-4]:5.577102885264641E-4)[&theta=0.8247421303557377]:0.007419199653668071)[&theta=0.38438607737589486]:0.016694260387644443,12[&theta=0.004294535868932326]:0.024671170329838978)[&theta=0.02836137568179393]:0.0033640526794420887,((4[&theta=2.644484543351802E-4]:3.718753375837101E-4,8[&theta=2.2692004311170355E-4]:3.718753375837101E-4)[&theta=0.10507122820593769]:0.009513420135612807,(5[&theta=2.844833871261283E-4]:3.6967250568911605E-4,9[&theta=2.478426996804653E-4]:3.6967250568911605E-4)[&theta=0.05193438291230103]:0.009515622967507402)[&theta=0.16837153551830406]:0.018149927536084548)[&theta=0.22482262921351703]:0.007081212413926431)[&theta=0.02457493751027908]:0.03420578692941165,11[&theta=4.166425243757746E-5]:0.06932222235261915)[&theta=0.02988327397845736]:0.0;
tree STATE_5963000 = (((1[&theta=6.407238929859015E-4]:9.328223433740892E-4,2[&theta=5.408688175255835E-4]:9.328223433740892E-4)[&theta=0.9409782595946258]:0.03428873893460221,((((3[&theta=2.969271376379129E-4]:4.156550669931009E-4,(10[&theta=1.4323581329399768E-4]:2.234632138453866E-4,13[&theta=1.5202174897678658E-4]:2.234632138453866E-4)[&theta=0.008564402280564187]:1.9219185314771432E-4)[&theta=0.41044795831864034]:0.007585134846672932,(6[&theta=3.948541743912815E-4]:5.593798705921868E-4,7[&theta=3.9967030136887574E-4]:5.593798705921868E-4)[&theta=0.707486150067751]:0.0074414100430738464)[&theta=0.3564638128313599]:0.016744236940555737,12[&theta=0.00439818412905753]:0.02474502685422177)[&theta=0.024898171371562996]:0.003374123431474623,((4[&theta=2.644484543351802E-4]:3.7298859729415E-4,8[&theta=2.2692004311170355E-4]:3.7298859729415E-4)[&theta=0.1018538115561018]:0.0095418998606042,(5[&theta=2.749225095174291E-4]:3.707791709208442E-4,9[&theta=2.478426996804653E-4]:3.707791709208442E-4)[&theta=0.0511067281373312]:0.009544109286977506)[&theta=0.16837153551830406]:0.018204261827798045)[&theta=0.25827959306210635]:0.007102410992279901)[&theta=0.02535777467606623]:0.03430818663330122,11[&theta=2.5490980301099588E-5]:0.06952974791127751)[&theta=0.03060308542658376]:0.0;
tree STATE_5963500 = (((1[&theta=6.570125801309715E-4]:9.300241939152827E-4,2[&theta=5.459802873565907E-4]:9.300241939152827E-4)[&theta=0.8252655417257502]:0.03418588439110363,((((3[&theta=2.9524406446499856E-4]:4.1440824329830176E-4,(10[&theta=1.4323581329399768E-4]:2.2279290027997292E-4,13[&theta=1.4923818256012744E-4]:2.2279290027997292E-4)[&theta=0.008452835027859566]:1.9161534301832884E-4)[&theta=0.34826951435221]:0.007562382024426606,(6[&theta=3.8714332693711573E-4]:5.577019214164593E-4,7[&theta=3.8049672270348925E-4]:5.577019214164593E-4)[&theta=0.8066398041292646]:0.007419088346308448)[&theta=0.37375216307661624]:0.016694009930165017,12[&theta=0.0046965688786427175]:0.024670800197889926)[&theta=0.025735605121700554]:0.003364002209871403,((4[&theta=2.6682186235387037E-4]:3.718697584830163E-4,8[&theta=2.2692004311170355E-4]:3.718697584830163E-4)[&theta=0.10986093298227165]:0.009513277409479841,(5[&theta=2.749225095174291E-4]:3.696669596366503E-4,9[&theta=2.3762668560266286E-4]:3.696669596366503E-4)[&theta=0.051098561358357705]:0.009515480208326207)[&theta=0.16837153551830406]:0.018149655239798473)[&theta=0.27256752782292365]:0.00708110617725758)[&theta=0.025085434900260658]:0.03420527375332735,11[&theta=4.52302026806389E-5]:0.06932118233834626)[&theta=0.029220902060856768]:0.0;
tree STATE_5964000 = (((1[&theta=6.595594185883208E-4]:9.300241939152827E-4,2[&theta=5.499956404799711E-4]:9.300241939152827E-4)[&theta=0.7048522293742031]:0.03390203720676575,((((3[&theta=2.9254958571782095E-4]:4.1440824329830176E-4,(10[&theta=1.4323581329399768E-4]:2.2279290027997292E-4,13[&theta=1.5050295129424564E-4]:2.2279290027997292E-4)[&theta=0.0069562530507976976]:1.9161534301832884E-4)[&theta=0.38461667842309344]:0.007562382024426606,(6[&theta=3.8714332693711573E-4]:5.577019214164593E-4,7[&theta=3.829496257282686E-4]:5.577019214164593E-4)[&theta=0.6158068656156456]:0.007419088346308448)[&theta=0.4159886638750412]:0.016694009930165017,12[&theta=0.0043365790733400356]:0.024670800197889926)[&theta=0.024532356048129936]:0.003364002209871403,((4[&theta=2.6682186235387037E-4]:3.718697584830163E-4,8[&theta=2.2692004311170355E-4]:3.718697584830163E-4)[&theta=0.11017299462829587]:0.009513277409479841,(5[&theta=2.7489238413280884E-4]:3.696669596366503E-4,9[&theta=2.3762668560266286E-4]:3.696669596366503E-4)[&theta=0.05494509566471782]:0.009515480208326207)[&theta=0.17703701127551633]:0.018149655239798473)[&theta=0.2966636534030857]:0.006797258992919705)[&theta=0.024755582876608347]:0.03448912093766523,11[&theta=4.2149146345428586E-5]:0.06932118233834626)[&theta=0.032195519997239824]:0.0;
tree STATE_5964500 = (((1[&theta=6.595594185883208E-4]:9.33082714435036E-4,2[&theta=5.589065530152623E-4]:9.33082714435036E-4)[&theta=0.7200165980734823]:0.03384187408340189,((((3[&theta=2.9213669676033375E-4]:4.1372885146223853E-4,(10[&theta=1.4323581329399768E-4]:2.2242764770589681E-4,13[&theta=1.5050295129424564E-4]:2.2242764770589681E-4)[&theta=0.007032173494080757]:1.9130120375634172E-4)[&theta=0.3441474794584452]:0.007549984055294297,(6[&theta=3.887786338926924E-4]:5.567876101340595E-4,7[&theta=3.829496257282686E-4]:5.567876101340595E-4)[&theta=0.5421722633823843]:0.0074069252966224765)[&theta=0.4183625669852826]:0.016666641328692607,12[&theta=0.004702126600781495]:0.024630354235449143)[&theta=0.024899184454039075]:0.003358487175663359,((4[&theta=2.6682186235387037E-4]:3.7126010536419474E-4,8[&theta=2.2692004311170355E-4]:3.7126010536419474E-4)[&theta=0.09671363867585286]:0.009497681090847847,(5[&theta=2.7489238413280884E-4]:3.690609178445263E-4,9[&theta=2.3762668560266286E-4]:3.690609178445263E-4)[&theta=0.05266264732879953]:0.009499880278367515)[&theta=0.17355832460577195]:0.01811990021490046)[&theta=0.28960163823199353]:0.006786115386724422)[&theta=0.024755582876608347]:0.034432578560487696,11[&theta=6.874986277296923E-5]:0.06920753535832462)[&theta=0.028732668491619404]:0.0;
tree STATE_5965000 = (((1[&theta=6.595594185883208E-4]:9.367404213825283E-4,2[&theta=5.638548735507622E-4]:9.367404213825283E-4)[&theta=0.8446946061299806]:0.03397453505336313,((((3[&theta=2.962180315578407E-4]:4.153506786282125E-4,(10[&theta=1.4323581329399768E-4]:2.2329956949776158E-4,13[&theta=1.5078982948972945E-4]:2.2329956949776158E-4)[&theta=0.007334716728386922]:1.920511091304509E-4)[&theta=0.3330454477517209]:0.0075795801765226566,(6[&theta=3.862971242867149E-4]:5.589702311154138E-4,7[&theta=3.8227367267638115E-4]:5.589702311154138E-4)[&theta=0.5808790580457139]:0.007435960624035455)[&theta=0.3649703911386873]:0.016731974968289855,12[&theta=0.004702126600781495]:0.024726905823440726)[&theta=0.025733745692912674]:0.0033716525271219634,((4[&theta=2.6517220872679934E-4]:3.72715454011972E-4,8[&theta=2.3334679415938788E-4]:3.72715454011972E-4)[&theta=0.10911825641529253]:0.009534912231853493,(5[&theta=2.7489238413280884E-4]:3.7050764562370837E-4,9[&theta=2.476197432328776E-4]:3.7050764562370837E-4)[&theta=0.05356751576821654]:0.009537120040241756)[&theta=0.16969332384079958]:0.018190930664697225)[&theta=0.312637395603868]:0.006812717124182969)[&theta=0.024755582876608347]:0.034567555106374125,11[&theta=6.192534626218051E-5]:0.06947883058111978)[&theta=0.027302397590688338]:0.0;
tree STATE_5965500 = (((1[&theta=6.595594185883208E-4]:9.33494859697059E-4,2[&theta=5.482938146572978E-4]:9.33494859697059E-4)[&theta=0.8531685949692529]:0.03385682213446497,((((3[&theta=2.9339183829328315E-4]:4.139115966607664E-4,(10[&theta=1.4323581329399768E-4]:2.2252589462412465E-4,13[&theta=1.4873384166069962E-4]:2.2252589462412465E-4)[&theta=0.006239199089584776]:1.9138570203664176E-4)[&theta=0.4298269615240327]:0.007553318904508198,(6[&theta=3.862971242867149E-4]:5.570335447890689E-4,7[&theta=3.8748796350439134E-4]:5.570335447890689E-4)[&theta=0.4913222118222918]:0.007410196956379895)[&theta=0.4138508572530825]:0.016674003031091754,12[&theta=0.004299740348954854]:0.024641233532260717)[&theta=0.025812901260084325]:0.003359970628904533,((4[&theta=2.5856408186024707E-4]:3.71424091998002E-4,8[&theta=2.1437071896746114E-4]:3.71424091998002E-4)[&theta=0.10803512871022428]:0.009501876243326017,(5[&theta=2.9189579248706504E-4]:3.692239330910144E-4,9[&theta=2.476197432328776E-4]:3.692239330910144E-4)[&theta=0.052549691157240105]:0.009504076402233004)[&theta=0.16969332384079958]:0.01812790382584123)[&theta=0.24752907989288045]:0.006789112832996776)[&theta=0.024755582876608347]:0.03444778752738142,11[&theta=6.0696368426395616E-5]:0.06923810452154344)[&theta=0.029699593894429537]:0.0;
tree STATE_5966000 = (((1[&theta=6.568182894788279E-4]:9.393943291351786E-4,2[&theta=5.422673448903453E-4]:9.393943291351786E-4)[&theta=0.8666994933349023]:0.03407078934101064,((((3[&theta=3.0270259202659454E-4]:4.1652742125713956E-4,(10[&theta=1.4909213752529665E-4]:2.2393220629353362E-4,13[&theta=1.4873384166069962E-4]:2.2393220629353362E-4)[&theta=0.008487756152152925]:1.9259521496360594E-4)[&theta=0.3673350426781745]:0.007601054115442278,(6[&theta=3.862971242867149E-4]:5.605538666626751E-4,7[&theta=3.8748796350439134E-4]:5.605538666626751E-4)[&theta=0.45952346292564367]:0.007457027670036742)[&theta=0.3552288413274359]:0.01677937883500883,12[&theta=0.004414768864678905]:0.024796960371708247)[&theta=0.025877860282858357]:0.0033812048583513193,((4[&theta=2.5856408186024707E-4]:3.737714054904777E-4,8[&theta=2.1437071896746114E-4]:3.737714054904777E-4)[&theta=0.10803512871022428]:0.009561925881435956,(5[&theta=2.812266923260761E-4]:3.715573420931804E-4,9[&theta=2.5387282298844403E-4]:3.715573420931804E-4)[&theta=0.052549691157240105]:0.009564139944833254)[&theta=0.16969332384079958]:0.018242467943133132)[&theta=0.21147275370057184]:0.006832018440086254)[&theta=0.024755582876608347]:0.034665489497154,11[&theta=3.053033739949678E-5]:0.06967567316729982)[&theta=0.029699593894429537]:0.0;
tree STATE_5966500 = (((1[&theta=6.568182894788279E-4]:9.393943291351786E-4,2[&theta=5.668837421042139E-4]:9.393943291351786E-4)[&theta=0.8428726272904437]:0.03407078934101064,((((3[&theta=3.023807514046956E-4]:4.1652742125713956E-4,(10[&theta=1.4909213752529665E-4]:2.2393220629353362E-4,13[&theta=1.4777472885013973E-4]:2.2393220629353362E-4)[&theta=0.007893092242879781]:1.9259521496360594E-4)[&theta=0.3194762958541646]:0.007601054115442278,(6[&theta=3.862971242867149E-4]:5.605538666626751E-4,7[&theta=3.8810765823861086E-4]:5.605538666626751E-4)[&theta=0.6742012829658957]:0.007457027670036742)[&theta=0.38707228854373243]:0.01677937883500883,12[&theta=0.004250416438282263]:0.024796960371708247)[&theta=0.026112045805375947]:0.0033812048583513193,((4[&theta=2.63638655712712E-4]:3.737714054904777E-4,8[&theta=2.3340894441627145E-4]:3.737714054904777E-4)[&theta=0.10803512871022428]:0.009561925881435956,(5[&theta=2.812266923260761E-4]:3.715573420931804E-4,9[&theta=2.4367959424629985E-4]:3.715573420931804E-4)[&theta=0.052549691157240105]:0.009564139944833254)[&theta=0.1691551892104873]:0.018242467943133132)[&theta=0.22663274858103213]:0.006832018440086254)[&theta=0.024457489020383236]:0.034665489497154,11[&theta=6.549234850496037E-5]:0.06967567316729982)[&theta=0.028728883336119997]:0.0;
tree STATE_5967000 = (((1[&theta=6.761630251538385E-4]:9.393943291351786E-4,2[&theta=5.408848729242092E-4]:9.393943291351786E-4)[&theta=0.8783512765245354]:0.03407078934101064,((((3[&theta=3.004211847106703E-4]:4.1652742125713956E-4,(10[&theta=1.4909213752529665E-4]:2.2393220629353362E-4,13[&theta=1.5197500879215612E-4]:2.2393220629353362E-4)[&theta=0.006635385230815503]:1.9259521496360594E-4)[&theta=0.41154335015988064]:0.007601054115442278,(6[&theta=3.9174776040469105E-4]:5.605538666626751E-4,7[&theta=3.8810765823861086E-4]:5.605538666626751E-4)[&theta=0.6138654143851493]:0.007457027670036742)[&theta=0.3772585722506905]:0.01677937883500883,12[&theta=0.004663054084647005]:0.024796960371708247)[&theta=0.025673470105180375]:0.0033812048583513193,((4[&theta=2.63638655712712E-4]:3.737714054904777E-4,8[&theta=2.1806573217790428E-4]:3.737714054904777E-4)[&theta=0.10152103798314188]:0.009561925881435956,(5[&theta=2.96726588862601E-4]:3.715573420931804E-4,9[&theta=2.461135895145989E-4]:3.715573420931804E-4)[&theta=0.052549691157240105]:0.009564139944833254)[&theta=0.17429903296246188]:0.018242467943133132)[&theta=0.23552619121562543]:0.006832018440086254)[&theta=0.024039375568166307]:0.034665489497154,11[&theta=1.3002854702767036E-5]:0.06967567316729982)[&theta=0.027997440784701542]:0.0;
tree STATE_5967500 = (((1[&theta=6.761630251538385E-4]:9.393943291351786E-4,2[&theta=5.336025411380534E-4]:9.393943291351786E-4)[&theta=0.7696030182097656]:0.03407078934101064,((((3[&theta=3.0051035711718216E-4]:4.1652742125713956E-4,(10[&theta=1.4358374630592556E-4]:2.2393220629353362E-4,13[&theta=1.5091142880225043E-4]:2.2393220629353362E-4)[&theta=0.009983053250684673]:1.9259521496360594E-4)[&theta=0.3272739503404561]:0.007601054115442278,(6[&theta=3.914417636439668E-4]:5.605538666626751E-4,7[&theta=3.8810765823861086E-4]:5.605538666626751E-4)[&theta=0.49975680646405024]:0.007457027670036742)[&theta=0.38504608596243045]:0.01677937883500883,12[&theta=0.004157947696738131]:0.024796960371708247)[&theta=0.025673470105180375]:0.0033812048583513193,((4[&theta=2.63638655712712E-4]:3.737714054904777E-4,8[&theta=2.2648328385056467E-4]:3.737714054904777E-4)[&theta=0.10553681672705388]:0.009561925881435956,(5[&theta=2.866862068429134E-4]:3.715573420931804E-4,9[&theta=2.461135895145989E-4]:3.715573420931804E-4)[&theta=0.052615762723011085]:0.009564139944833254)[&theta=0.17251653082120103]:0.018242467943133132)[&theta=0.3091501711002373]:0.006832018440086254)[&theta=0.025629339813781193]:0.034665489497154,11[&theta=3.3269545642219534E-5]:0.06967567316729982)[&theta=0.03053600746707752]:0.0;
tree STATE_5968000 = (((1[&theta=6.37194455379295E-4]:9.393943291351786E-4,2[&theta=5.395469078245242E-4]:9.393943291351786E-4)[&theta=0.6969238994989377]:0.03407078934101064,((((3[&theta=2.9494837005250525E-4]:4.1652742125713956E-4,(10[&theta=1.4358374630592556E-4]:2.2393220629353362E-4,13[&theta=1.5091142880225043E-4]:2.2393220629353362E-4)[&theta=0.006777757414232334]:1.9259521496360594E-4)[&theta=0.40955954858440696]:0.007601054115442278,(6[&theta=3.914417636439668E-4]:5.605538666626751E-4,7[&theta=3.8810765823861086E-4]:5.605538666626751E-4)[&theta=0.5615971770011069]:0.007457027670036742)[&theta=0.3997017090575257]:0.01677937883500883,12[&theta=0.004238466961787913]:0.024796960371708247)[&theta=0.024468861471778076]:0.0033812048583513193,((4[&theta=2.63638655712712E-4]:3.737714054904777E-4,8[&theta=2.2476482207855436E-4]:3.737714054904777E-4)[&theta=0.10818586767102115]:0.009561925881435956,(5[&theta=2.875284250278442E-4]:3.715573420931804E-4,9[&theta=2.48666028427858E-4]:3.715573420931804E-4)[&theta=0.048316208597075874]:0.009564139944833254)[&theta=0.17251653082120103]:0.018242467943133132)[&theta=0.3502900120517993]:0.006832018440086254)[&theta=0.025629339813781193]:0.034665489497154,11[&theta=3.4903996112500415E-5]:0.06967567316729982)[&theta=0.0293334902109525]:0.0;
tree STATE_5968500 = (((1[&theta=6.42380494253746E-4]:9.295802231243451E-4,2[&theta=5.471606245380307E-4]:9.295802231243451E-4)[&theta=0.8586519917870881]:0.033714842612256934,((((3[&theta=2.9494837005250525E-4]:4.121758469056103E-4,(10[&theta=1.4358374630592556E-4]:2.215927261161008E-4,13[&theta=1.4542980522781876E-4]:2.215927261161008E-4)[&theta=0.009079118192917866]:1.905831207895095E-4)[&theta=0.3716248494212014]:0.007521643852287178,(6[&theta=3.963111740484391E-4]:5.546976091767748E-4,7[&theta=3.8810765823861086E-4]:5.546976091767748E-4)[&theta=0.5539092033801325]:0.007379122090016014)[&theta=0.41064095942933887]:0.01660408013714005,12[&theta=0.004450612625920843]:0.024537899836332838)[&theta=0.024505891283613218]:0.0033458804989262916,((4[&theta=2.63638655712712E-4]:3.698665147714984E-4,8[&theta=2.207998592439476E-4]:3.698665147714984E-4)[&theta=0.1014079706839977]:0.009462029861886278,(5[&theta=2.875284250278442E-4]:3.6767558229188054E-4,9[&theta=2.3809942032864033E-4]:3.6767558229188054E-4)[&theta=0.05052490476863388]:0.009464220794365895)[&theta=0.16340443780293468]:0.018051883958601356)[&theta=0.453065947281451]:0.006760642500122149)[&theta=0.025629339813781193]:0.0343033297754153,11[&theta=5.76807396731306E-5]:0.06894775261079658)[&theta=0.02749960501789635]:0.0;
tree STATE_5969000 = (((1[&theta=6.610540746052118E-4]:9.295802231243451E-4,2[&theta=5.471606245380307E-4]:9.295802231243451E-4)[&theta=0.8580744001922654]:0.033714842612256934,((((3[&theta=2.9494837005250525E-4]:4.121758469056103E-4,(10[&theta=1.4358374630592556E-4]:2.215927261161008E-4,13[&theta=1.4542980522781876E-4]:2.215927261161008E-4)[&theta=0.005750218215476629]:1.905831207895095E-4)[&theta=0.38716247739863124]:0.007521643852287178,(6[&theta=3.963111740484391E-4]:5.546976091767748E-4,7[&theta=3.8051953018812995E-4]:5.546976091767748E-4)[&theta=0.6379920957703551]:0.007379122090016014)[&theta=0.356535571347057]:0.01660408013714005,12[&theta=0.004529766634859117]:0.024537899836332838)[&theta=0.024505891283613218]:0.0033458804989262916,((4[&theta=2.6042077580731523E-4]:3.698665147714984E-4,8[&theta=2.207998592439476E-4]:3.698665147714984E-4)[&theta=0.10212994896765402]:0.009462029861886278,(5[&theta=2.875284250278442E-4]:3.6767558229188054E-4,9[&theta=2.380905694410925E-4]:3.6767558229188054E-4)[&theta=0.05052490476863388]:0.009464220794365895)[&theta=0.16230075364628524]:0.018051883958601356)[&theta=0.2780541910294966]:0.006760642500122149)[&theta=0.024455017919527533]:0.0343033297754153,11[&theta=6.671186582818618E-5]:0.06894775261079658)[&theta=0.029168606243503013]:0.0;
tree STATE_5969500 = (((1[&theta=6.610540746052118E-4]:9.329494296404738E-4,2[&theta=5.471606245380307E-4]:9.329494296404738E-4)[&theta=0.8085468747674053]:0.03383703999188457,((((3[&theta=2.900776594815437E-4]:4.1366975298777475E-4,(10[&theta=1.4358374630592556E-4]:2.223958753636695E-4,13[&theta=1.4542980522781876E-4]:2.223958753636695E-4)[&theta=0.006906159459301185]:1.9127387762410525E-4)[&theta=0.41269341536699605]:0.007548905589196716,(6[&theta=4.021827651129375E-4]:5.567080766467452E-4,7[&theta=3.677364506572086E-4]:5.567080766467452E-4)[&theta=0.9436588506671676]:0.0074058672655377454)[&theta=0.356535571347057]:0.016664260607421946,12[&theta=0.004744522918687958]:0.02462683594960644)[&theta=0.024643798740476352]:0.003358007437622646,((4[&theta=2.6042077580731523E-4]:3.7120707327378404E-4,8[&theta=2.2307241442478265E-4]:3.7120707327378404E-4)[&theta=0.11056379603321369]:0.00949632440890162,(5[&theta=2.875284250278442E-4]:3.690081998937435E-4,9[&theta=2.4290059049930155E-4]:3.690081998937435E-4)[&theta=0.054423988669736856]:0.009498523282281662)[&theta=0.1716129349331497]:0.018117311905053682)[&theta=0.278509130905586]:0.006785146034295954)[&theta=0.024455017919527533]:0.03371058649906547,11[&theta=1.8741006048468555E-5]:0.06848057592059051)[&theta=0.032425729533707356]:0.0;
tree STATE_5970000 = (((1[&theta=6.467367016120962E-4]:9.329494296404738E-4,2[&theta=5.471606245380307E-4]:9.329494296404738E-4)[&theta=0.8872830143289825]:0.03383703999188457,((((3[&theta=2.900776594815437E-4]:4.1366975298777475E-4,(10[&theta=1.4301195659978085E-4]:2.223958753636695E-4,13[&theta=1.4797773744091105E-4]:2.223958753636695E-4)[&theta=0.006795388117735755]:1.9127387762410525E-4)[&theta=0.41111814891226034]:0.007548905589196716,(6[&theta=3.9079765769744476E-4]:5.567080766467452E-4,7[&theta=3.8394585315182345E-4]:5.567080766467452E-4)[&theta=0.5712820121117089]:0.0074058672655377454)[&theta=0.36357303021713094]:0.016664260607421946,12[&theta=0.004709992554808543]:0.02462683594960644)[&theta=0.025780783326029014]:0.003358007437622646,((4[&theta=2.6612759029792454E-4]:3.7120707327378404E-4,8[&theta=2.2973680953327751E-4]:3.7120707327378404E-4)[&theta=0.09836738427566383]:0.00949632440890162,(5[&theta=2.875284250278442E-4]:3.690081998937435E-4,9[&theta=2.4974143796528843E-4]:3.690081998937435E-4)[&theta=0.0496850788243406]:0.009498523282281662)[&theta=0.18211161411951823]:0.018117311905053682)[&theta=0.38015222221184186]:0.006785146034295954)[&theta=0.024455017919527533]:0.03371058649906547,11[&theta=5.334141039841063E-5]:0.06848057592059051)[&theta=0.031603310156381334]:0.0;
tree STATE_5970500 = (((1[&theta=6.478602352917662E-4]:9.329494296404738E-4,2[&theta=5.538507613267771E-4]:9.329494296404738E-4)[&theta=0.8373427319164697]:0.03383703999188457,((((3[&theta=2.900776594815437E-4]:4.1366975298777475E-4,(10[&theta=1.4301195659978085E-4]:2.223958753636695E-4,13[&theta=1.4797773744091105E-4]:2.223958753636695E-4)[&theta=0.006473940814554803]:1.9127387762410525E-4)[&theta=0.4206063451386856]:0.007548905589196716,(6[&theta=3.857141371833609E-4]:5.567080766467452E-4,7[&theta=3.788002476965934E-4]:5.567080766467452E-4)[&theta=0.8192724901345115]:0.0074058672655377454)[&theta=0.367482560605264]:0.01675224754102645,12[&theta=0.004351017401545881]:0.02471482288321094)[&theta=0.025507005114818602]:0.003270020504018145,((4[&theta=2.6612759029792454E-4]:3.7120707327378404E-4,8[&theta=2.1843027339479146E-4]:3.7120707327378404E-4)[&theta=0.09112411277565227]:0.00949632440890162,(5[&theta=2.821218319261148E-4]:3.690081998937435E-4,9[&theta=2.5121468395325095E-4]:3.690081998937435E-4)[&theta=0.05136051364863728]:0.009498523282281662)[&theta=0.16723564051780404]:0.018117311905053682)[&theta=0.24781076476990466]:0.006785146034295954)[&theta=0.02464848904910175]:0.03371058649906547,11[&theta=4.438979226997388E-5]:0.06848057592059051)[&theta=0.031603310156381334]:0.0;
tree STATE_5971000 = (((1[&theta=6.478602352917662E-4]:9.214505752117148E-4,2[&theta=5.374962070707449E-4]:9.214505752117148E-4)[&theta=0.8070929924817634]:0.03341998930853004,((((3[&theta=2.900776594815437E-4]:4.085711612312846E-4,(10[&theta=1.3862784860258073E-4]:2.1965478595933948E-4,13[&theta=1.4797773744091105E-4]:2.1965478595933948E-4)[&theta=0.008414339197178733]:1.8891637527194513E-4)[&theta=0.42763333786120644]:0.007455863283034345,(6[&theta=3.8020702953791045E-4]:5.498464988063019E-4,7[&theta=3.788002476965934E-4]:5.498464988063019E-4)[&theta=0.7107163782363506]:0.007314587945459328)[&theta=0.34502791945089434]:0.01654577155239432,12[&theta=0.0044218274348962515]:0.02441020599665995)[&theta=0.026167588895638326]:0.003229716615554167,((4[&theta=2.669073465037209E-4]:3.6663184554665436E-4,8[&theta=2.144547504511925E-4]:3.6663184554665436E-4)[&theta=0.10661307448573071]:0.009379279638288157,(5[&theta=2.821218319261148E-4]:3.644600738766327E-4,9[&theta=2.5121468395325095E-4]:3.644600738766327E-4)[&theta=0.05077690863378605]:0.00938145140995818)[&theta=0.16472383999566553]:0.017894011128379305)[&theta=0.33616839372086393]:0.006701517271527638)[&theta=0.02464848904910175]:0.033295094389262446,11[&theta=7.057875309624434E-5]:0.0676365342730042)[&theta=0.029568051669057484]:0.0;
tree STATE_5971500 = (((1[&theta=6.478602352917662E-4]:9.26507732909445E-4,2[&theta=5.511808624251381E-4]:9.26507732909445E-4)[&theta=0.7994776463674206]:0.03360340680344111,((((3[&theta=2.900776594815437E-4]:4.1081350482374113E-4,(10[&theta=1.43397148522307E-4]:2.208603079065175E-4,13[&theta=1.4797773744091105E-4]:2.208603079065175E-4)[&theta=0.0072395523171885036]:1.8995319691722363E-4)[&theta=0.3821647858309073]:0.008325267625330453,(6[&theta=3.8020702953791045E-4]:5.528641977787827E-4,7[&theta=3.788002476965934E-4]:5.528641977787827E-4)[&theta=0.7209378284388659]:0.008183216932375411)[&theta=0.3025219739086783]:0.015808094353833735,12[&theta=0.004454382689159454]:0.02454417548398793)[&theta=0.027514284407630478]:0.0032474421308267415,((4[&theta=2.669073465037209E-4]:3.686440153903959E-4,8[&theta=2.144547504511925E-4]:3.686440153903959E-4)[&theta=0.11208415212054683]:0.009430755536722575,(5[&theta=2.821218319261148E-4]:3.6646032447900176E-4,9[&theta=2.5121468395325095E-4]:3.6646032447900176E-4)[&theta=0.05140603564489527]:0.009432939227633969)[&theta=0.16472383999566553]:0.017992218062701702)[&theta=0.26039023798051675]:0.006738296921535877)[&theta=0.024605561413719192]:0.033477826428741204,11[&theta=3.1173770606307994E-5]:0.06800774096509175)[&theta=0.03203957457035492]:0.0;
tree STATE_5972000 = (((1[&theta=6.724568560216766E-4]:9.301874781168217E-4,2[&theta=5.610585140621345E-4]:9.301874781168217E-4)[&theta=0.9112722587310196]:0.03373686707662004,((((3[&theta=2.9238126366606574E-4]:4.124451037535782E-4,(10[&theta=1.43397148522307E-4]:2.2173748316437172E-4,13[&theta=1.4797773744091105E-4]:2.2173748316437172E-4)[&theta=0.008711545622733016]:1.907076205892065E-4)[&theta=0.3803315201544509]:0.008358332501700387,(6[&theta=3.984146556036773E-4]:5.550599693949766E-4,7[&theta=3.788002476965934E-4]:5.550599693949766E-4)[&theta=0.8252636706566017]:0.00821571763605899)[&theta=0.3497109479906286]:0.01587087824367091,12[&theta=0.004764748301190196]:0.024641655849124876)[&theta=0.025685885095947044]:0.003260339766963702,((4[&theta=2.51619370327367E-4]:3.701081327427694E-4,8[&theta=2.2474229665363105E-4]:3.701081327427694E-4)[&theta=0.11208415212054683]:0.009468211001210952,(5[&theta=2.9133470337210944E-4]:3.679157690206904E-4,9[&theta=2.5121468395325095E-4]:3.679157690206904E-4)[&theta=0.05305783651764157]:0.00947040336493303)[&theta=0.17088075962776103]:0.018063676482134857)[&theta=0.36292131607760014]:0.006765058938648285)[&theta=0.024605561413719192]:0.03361078794323145,11[&theta=2.2214527111273193E-5]:0.06827784249796831)[&theta=0.03215449725396623]:0.0;
tree STATE_5972500 = (((1[&theta=6.588343172487609E-4]:9.462397373420736E-4,2[&theta=5.61117475136845E-4]:9.462397373420736E-4)[&theta=0.7423932475789763]:0.03431906469645701,((((3[&theta=2.9238126366606574E-4]:4.1956267507913724E-4,(10[&theta=1.4625363120104816E-4]:2.2556401022848083E-4,13[&theta=1.4797773744091105E-4]:2.2556401022848083E-4)[&theta=0.006147465866322416]:1.939986648506564E-4)[&theta=0.3714916435411478]:0.008502572370720956,(6[&theta=3.984146556036773E-4]:5.646386475903947E-4,7[&theta=3.7818469840533226E-4]:5.646386475903947E-4)[&theta=0.758667388525196]:0.008357496398209697)[&theta=0.3616299669628921]:0.016144762226946614,12[&theta=0.0047445413978860155]:0.025066897272746705)[&theta=0.026755757903530023]:0.0033166034990961234,((4[&theta=2.51619370327367E-4]:3.7649509432624356E-4,8[&theta=2.2474229665363105E-4]:3.7649509432624356E-4)[&theta=0.09612268004956209]:0.0096316040601011,(5[&theta=2.926985390483926E-4]:3.742648969506154E-4,9[&theta=2.5121468395325095E-4]:3.742648969506154E-4)[&theta=0.0501593971374717]:0.009633834257476728)[&theta=0.1831067870337641]:0.018375401617415486)[&theta=0.27301054564044347]:0.006881803661956256)[&theta=0.02585533088123185]:0.03419080981357742,11[&theta=3.845896954039589E-5]:0.06945611424737651)[&theta=0.032072610952849384]:0.0;
tree STATE_5973000 = (((1[&theta=6.686827255619624E-4]:9.420397111203751E-4,2[&theta=5.61117475136845E-4]:9.420397111203751E-4)[&theta=0.8050436210236956]:0.03416673440853847,((((3[&theta=3.027423014319978E-4]:4.177003835609982E-4,(10[&theta=1.4401693746654185E-4]:2.2456281072243158E-4,13[&theta=1.5155789759279198E-4]:2.2456281072243158E-4)[&theta=0.007438687342116742]:1.931375728385666E-4)[&theta=0.5007909831268871]:0.008464832434952428,(6[&theta=4.0423437711734327E-4]:5.621324147277532E-4,7[&theta=3.7818469840533226E-4]:5.621324147277532E-4)[&theta=0.6346434819735082]:0.008320400403785674)[&theta=0.35777138760279986]:0.01607310129154061,12[&theta=0.004586541543304134]:0.02495563411005404)[&theta=0.024252648509735544]:0.0033018822597384243,((4[&theta=2.688435066308282E-4]:3.7482396468952725E-4,8[&theta=2.2474229665363105E-4]:3.7482396468952725E-4)[&theta=0.10070716101889884]:0.009588852748765274,(5[&theta=2.8502558409778484E-4]:3.726036663776221E-4,9[&theta=2.514995628589063E-4]:3.726036663776221E-4)[&theta=0.0501593971374717]:0.00959107304707718)[&theta=0.1739086523110723]:0.018293839656337664)[&theta=0.24190198062656318]:0.006851257749866384)[&theta=0.026366305822504387]:0.03403904880408791,11[&theta=4.0625137881972114E-5]:0.06914782292374676)[&theta=0.03354986197174544]:0.0;
tree STATE_5973500 = (((1[&theta=6.686827255619624E-4]:9.420397111203751E-4,2[&theta=5.61117475136845E-4]:9.420397111203751E-4)[&theta=0.910531646629511]:0.03416673440853847,((((3[&theta=3.027423014319978E-4]:4.177003835609982E-4,(10[&theta=1.4401693746654185E-4]:2.2456281072243158E-4,13[&theta=1.5155789759279198E-4]:2.2456281072243158E-4)[&theta=0.006984349298374039]:1.931375728385666E-4)[&theta=0.37083232104508274]:0.008464832434952428,(6[&theta=3.8230576003199057E-4]:5.621324147277532E-4,7[&theta=3.7818469840533226E-4]:5.621324147277532E-4)[&theta=0.7227153866086268]:0.008320400403785674)[&theta=0.35777138760279986]:0.01607310129154061,12[&theta=0.004725378037743576]:0.02495563411005404)[&theta=0.024252648509735544]:0.0033018822597384243,((4[&theta=2.5771401833131637E-4]:3.7482396468952725E-4,8[&theta=2.2981076326330485E-4]:3.7482396468952725E-4)[&theta=0.10070716101889884]:0.009588852748765274,(5[&theta=2.831644503886012E-4]:3.726036663776221E-4,9[&theta=2.517832136436087E-4]:3.726036663776221E-4)[&theta=0.054232662917772546]:0.00959107304707718)[&theta=0.1739086523110723]:0.018293839656337664)[&theta=0.23038132832569883]:0.006851257749866384)[&theta=0.02417665931693177]:0.03403904880408791,11[&theta=1.7492899060380517E-5]:0.06914782292374676)[&theta=0.028507137275703958]:0.0;
tree STATE_5974000 = (((1[&theta=6.539126898106082E-4]:9.403788513729109E-4,2[&theta=5.61117475136845E-4]:9.403788513729109E-4)[&theta=0.787777710766993]:0.034106496869492534,((((3[&theta=3.027423014319978E-4]:4.169639583919023E-4,(10[&theta=1.4453949754883067E-4]:2.2416689606118788E-4,13[&theta=1.503063324441824E-4]:2.2416689606118788E-4)[&theta=0.007186653715139584]:1.9279706233071443E-4)[&theta=0.36675552595516014]:0.008449908542366711,(6[&theta=3.8230576003199057E-4]:5.6114134918206E-4,7[&theta=3.934129225311915E-4]:5.6114134918206E-4)[&theta=0.7485030735457977]:0.008305731151576554)[&theta=0.38826862048415245]:0.016044763667726128,12[&theta=0.0043065213844914905]:0.02491163616848474)[&theta=0.023819658832126826]:0.0032960608880156263,((4[&theta=2.7230585123585977E-4]:3.741631326375563E-4,8[&theta=2.2776569654793557E-4]:3.741631326375563E-4)[&theta=0.11191297712583931]:0.0095719471561806,(5[&theta=2.831644503886012E-4]:3.7194674881465845E-4,9[&theta=2.517832136436087E-4]:3.7194674881465845E-4)[&theta=0.05197218073479674]:0.009574163540003497)[&theta=0.16443756396681788]:0.018261586767682213)[&theta=0.2726007588911946]:0.006839178664365075)[&theta=0.024188656990138405]:0.03397903638069076,11[&theta=2.9139177509954893E-5]:0.0690259121015562)[&theta=0.02890079772947547]:0.0;
tree STATE_5974500 = (((1[&theta=6.539126898106082E-4]:9.429211767779184E-4,2[&theta=5.61117475136845E-4]:9.429211767779184E-4)[&theta=0.7728509276255905]:0.03419870418927703,((((3[&theta=3.027423014319978E-4]:4.1809122541076876E-4,(10[&theta=1.4453949754883067E-4]:2.2477293392984685E-4,13[&theta=1.500673127902906E-4]:2.2477293392984685E-4)[&theta=0.00978624258946977]:1.933182914809219E-4)[&theta=0.4054959201384743]:0.008472752970573368,(6[&theta=3.8230576003199057E-4]:5.626584014910767E-4,7[&theta=3.934129225311915E-4]:5.626584014910767E-4)[&theta=0.8267387529987994]:0.00832818579449306)[&theta=0.32163471575628344]:0.016088140877060692,12[&theta=0.004591480559813889]:0.02497898507304483)[&theta=0.023819658832126826]:0.0033049718278137935,((4[&theta=2.6214447506890063E-4]:3.7517468711512975E-4,8[&theta=2.2776569654793557E-4]:3.7517468711512975E-4)[&theta=0.10788560751175931]:0.009597825029119808,(5[&theta=2.831644503886012E-4]:3.729523112722157E-4,9[&theta=2.482812221303838E-4]:3.729523112722157E-4)[&theta=0.05191760735120712]:0.009600047404962722)[&theta=0.17882961877081358]:0.018310957184623687)[&theta=0.40812478444984995]:0.006857668465196323)[&theta=0.024188656990138405]:0.034070899109528374,11[&theta=8.37261543597157E-5]:0.06921252447558332)[&theta=0.029685937560615265]:0.0;
tree STATE_5975000 = (((1[&theta=6.37344803601841E-4]:9.429211767779184E-4,2[&theta=5.312071273738932E-4]:9.429211767779184E-4)[&theta=0.9467716700048451]:0.03419870418927703,((((3[&theta=3.027423014319978E-4]:4.1809122541076876E-4,(10[&theta=1.4025961403549695E-4]:2.2477293392984685E-4,13[&theta=1.500673127902906E-4]:2.2477293392984685E-4)[&theta=0.008078900012559639]:1.933182914809219E-4)[&theta=0.4317849391548385]:0.008472752970573368,(6[&theta=3.8230576003199057E-4]:5.626584014910767E-4,7[&theta=3.934129225311915E-4]:5.626584014910767E-4)[&theta=0.5746528135211811]:0.00832818579449306)[&theta=0.32561230230832167]:0.016088140877060692,12[&theta=0.004591480559813889]:0.02497898507304483)[&theta=0.023819658832126826]:0.0033049718278137935,((4[&theta=2.5863558228488666E-4]:3.7517468711512975E-4,8[&theta=2.2776569654793557E-4]:3.7517468711512975E-4)[&theta=0.1128030971892793]:0.009597825029119808,(5[&theta=2.9115736462326404E-4]:3.729523112722157E-4,9[&theta=2.482812221303838E-4]:3.729523112722157E-4)[&theta=0.051536007048669064]:0.009600047404962722)[&theta=0.1847807143404286]:0.018310957184623687)[&theta=0.2560696385779732]:0.006857668465196323)[&theta=0.02429841357212981]:0.034070899109528374,11[&theta=2.447399811893323E-5]:0.06921252447558332)[&theta=0.03040346355833446]:0.0;
tree STATE_5975500 = (((1[&theta=6.37344803601841E-4]:9.429211767779184E-4,2[&theta=5.721549737121119E-4]:9.429211767779184E-4)[&theta=0.8682027298230698]:0.03419870418927703,((((3[&theta=3.0668202791061443E-4]:4.1809122541076876E-4,(10[&theta=1.4025961403549695E-4]:2.2477293392984685E-4,13[&theta=1.469303114001653E-4]:2.2477293392984685E-4)[&theta=0.007837299542556228]:1.933182914809219E-4)[&theta=0.4457903108822356]:0.008472752970573368,(6[&theta=4.0684638798308217E-4]:5.626584014910767E-4,7[&theta=3.809866165725957E-4]:5.626584014910767E-4)[&theta=0.7035435946348457]:0.00832818579449306)[&theta=0.3226073864658742]:0.016088140877060692,12[&theta=0.004461545217711479]:0.02497898507304483)[&theta=0.024930009337645803]:0.0033049718278137935,((4[&theta=2.594879060405397E-4]:3.7517468711512975E-4,8[&theta=2.2776569654793557E-4]:3.7517468711512975E-4)[&theta=0.1010991681104904]:0.009597825029119808,(5[&theta=2.994151459558278E-4]:3.729523112722157E-4,9[&theta=2.482812221303838E-4]:3.729523112722157E-4)[&theta=0.04961201231688657]:0.009600047404962722)[&theta=0.1814739583476544]:0.018310957184623687)[&theta=0.24756741802821955]:0.006857668465196323)[&theta=0.024633669405647148]:0.034070899109528374,11[&theta=2.7820544877279568E-5]:0.06921252447558332)[&theta=0.033589342478928044]:0.0;
tree STATE_5976000 = (((1[&theta=6.56798196102856E-4]:9.378437415196715E-4,2[&theta=5.746407709321303E-4]:9.378437415196715E-4)[&theta=0.9529815406779122]:0.03401455124975949,((((3[&theta=3.005269243460219E-4]:4.1583989074850326E-4,(10[&theta=1.4204972316236893E-4]:2.2356257823104406E-4,13[&theta=1.469303114001653E-4]:2.2356257823104406E-4)[&theta=0.008031185363878916]:1.922773125174592E-4)[&theta=0.3981346080999891]:0.008427128950531514,(6[&theta=4.000801811781532E-4]:5.59628602525439E-4,7[&theta=3.8548793362044403E-4]:5.59628602525439E-4)[&theta=0.6255111247396973]:0.008283340238754579)[&theta=0.3389542589838837]:0.01600150957028703,12[&theta=0.004309967205271278]:0.024844478411567048)[&theta=0.025583290171138376]:0.0032871752389797247,((4[&theta=2.644909741268162E-4]:3.7315444912358365E-4,8[&theta=2.3018091307604137E-4]:3.7315444912358365E-4)[&theta=0.1133791894715766]:0.009546142729044776,(5[&theta=2.8494633870037683E-4]:3.709440403143303E-4,9[&theta=2.482812221303838E-4]:3.709440403143303E-4)[&theta=0.05164944783007418]:0.009548353137854031)[&theta=0.1814739583476544]:0.018212356472378413)[&theta=0.26284524461268544]:0.0068207413407323884)[&theta=0.024633669405647148]:0.03388743437389689,11[&theta=2.3012546030364765E-5]:0.06883982936517605)[&theta=0.02986714140749789]:0.0;
tree STATE_5976500 = (((1[&theta=6.56798196102856E-4]:9.378437415196715E-4,2[&theta=5.228844397738315E-4]:9.378437415196715E-4)[&theta=0.7296760907624931]:0.03401455124975949,((((3[&theta=3.005269243460219E-4]:4.1583989074850326E-4,(10[&theta=1.4202473296464791E-4]:2.2356257823104406E-4,13[&theta=1.4784432010377435E-4]:2.2356257823104406E-4)[&theta=0.008226188934789625]:1.922773125174592E-4)[&theta=0.4165929828147108]:0.008427128950531514,(6[&theta=4.000801811781532E-4]:5.59628602525439E-4,7[&theta=3.8548793362044403E-4]:5.59628602525439E-4)[&theta=0.8585191719267057]:0.008283340238754579)[&theta=0.3198684652208581]:0.01600150957028703,12[&theta=0.0044191923557619]:0.024844478411567048)[&theta=0.025583290171138376]:0.0032871752389797247,((4[&theta=2.600849587257609E-4]:3.7315444912358365E-4,8[&theta=2.2184279516339453E-4]:3.7315444912358365E-4)[&theta=0.10588540372672765]:0.009546142729044776,(5[&theta=2.8494633870037683E-4]:3.709440403143303E-4,9[&theta=2.482812221303838E-4]:3.709440403143303E-4)[&theta=0.052640860955732505]:0.009548353137854031)[&theta=0.16217361481610484]:0.018212356472378413)[&theta=0.300544103026249]:0.0068207413407323884)[&theta=0.024633669405647148]:0.03388743437389689,11[&theta=3.1772819319956044E-5]:0.06883982936517605)[&theta=0.03314089900500378]:0.0;
tree STATE_5977000 = (((1[&theta=6.378323985912674E-4]:9.378437415196715E-4,2[&theta=5.380452050408306E-4]:9.378437415196715E-4)[&theta=0.7997226577412813]:0.03401455124975949,((((3[&theta=3.005269243460219E-4]:4.1583989074850326E-4,(10[&theta=1.4073548554975932E-4]:2.2356257823104406E-4,13[&theta=1.453544358620989E-4]:2.2356257823104406E-4)[&theta=0.008565509053134832]:1.922773125174592E-4)[&theta=0.43348136662707976]:0.008427128950531514,(6[&theta=3.834579989353967E-4]:5.59628602525439E-4,7[&theta=3.9039069321660316E-4]:5.59628602525439E-4)[&theta=0.8583618948843682]:0.008283340238754579)[&theta=0.34396626738071856]:0.01600150957028703,12[&theta=0.004652622903330266]:0.024844478411567048)[&theta=0.0258610285729277]:0.0032871752389797247,((4[&theta=2.737725337608508E-4]:3.7315444912358365E-4,8[&theta=2.2184279516339453E-4]:3.7315444912358365E-4)[&theta=0.110787838354115]:0.009546142729044776,(5[&theta=2.9399269791987394E-4]:3.709440403143303E-4,9[&theta=2.528959312777326E-4]:3.709440403143303E-4)[&theta=0.052640860955732505]:0.009548353137854031)[&theta=0.1843733227764932]:0.018212356472378413)[&theta=0.2899481195962328]:0.0068207413407323884)[&theta=0.025355626367036907]:0.036129831772555555,11[&theta=3.137381782040187E-5]:0.07108222676383472)[&theta=0.028034954631556034]:0.0;
tree STATE_5977500 = (((1[&theta=6.378323985912674E-4]:9.378437415196715E-4,2[&theta=5.647237583998593E-4]:9.378437415196715E-4)[&theta=0.7864818128848989]:0.03401455124975949,((((3[&theta=2.9255932805052383E-4]:4.1583989074850326E-4,(10[&theta=1.397188507304842E-4]:2.2356257823104406E-4,13[&theta=1.5082705600116418E-4]:2.2356257823104406E-4)[&theta=0.00662143131088651]:1.922773125174592E-4)[&theta=0.42721789257450116]:0.008427128950531514,(6[&theta=3.9172075182295635E-4]:5.59628602525439E-4,7[&theta=3.9039069321660316E-4]:5.59628602525439E-4)[&theta=0.7618998223614024]:0.008283340238754579)[&theta=0.37326800328326437]:0.01600150957028703,12[&theta=0.00459441840418087]:0.024844478411567048)[&theta=0.023947314246744435]:0.0032871752389797247,((4[&theta=2.604506329658826E-4]:3.7315444912358365E-4,8[&theta=2.2445048307405199E-4]:3.7315444912358365E-4)[&theta=0.11673021773177132]:0.009546142729044776,(5[&theta=2.809651568708217E-4]:3.709440403143303E-4,9[&theta=2.4026830168048764E-4]:3.709440403143303E-4)[&theta=0.051857091650187724]:0.009548353137854031)[&theta=0.17162633860333565]:0.018212356472378413)[&theta=0.2859736341442978]:0.0068207413407323884)[&theta=0.025355626367036907]:0.036129831772555555,11[&theta=2.9362198757819815E-5]:0.07108222676383472)[&theta=0.02841913697227521]:0.0;
tree STATE_5978000 = (((1[&theta=6.378323985912674E-4]:9.282930383356031E-4,2[&theta=5.647237583998593E-4]:9.282930383356031E-4)[&theta=0.8511980171685469]:0.03366815784908559,((((3[&theta=2.9255932805052383E-4]:4.1160510920355326E-4,(10[&theta=1.397188507304842E-4]:2.212858878473241E-4,13[&theta=1.4953909766646448E-4]:2.212858878473241E-4)[&theta=0.006476678475065978]:1.9031922135622916E-4)[&theta=0.42804056317057965]:0.008341309742344467,(6[&theta=3.9172075182295635E-4]:5.539295223488472E-4,7[&theta=3.904093962476675E-4]:5.539295223488472E-4)[&theta=0.5540568236277198]:0.008198985329199174)[&theta=0.33327636278376455]:0.01583855527242585,12[&theta=0.00420677148468851]:0.02459147012397387)[&theta=0.023606647735356635]:0.0032536996890222825,((4[&theta=2.604506329658826E-4]:3.69354362576523E-4,8[&theta=2.2445048307405199E-4]:3.69354362576523E-4)[&theta=0.1112328697674444]:0.00944892783948319,(5[&theta=2.809651568708217E-4]:3.6716646386945195E-4,9[&theta=2.4026830168048764E-4]:3.6716646386945195E-4)[&theta=0.051857091650187724]:0.009451115738190262)[&theta=0.16282426520606993]:0.01802688761093644)[&theta=0.32310392066431626]:0.00675128107442504)[&theta=0.02492850623229736]:0.0357618970259944,11[&theta=4.0220208269115723E-5]:0.0703583479134156)[&theta=0.026184987456781342]:0.0;
tree STATE_5978500 = (((1[&theta=6.378323985912674E-4]:9.363410311816429E-4,2[&theta=5.647237583998593E-4]:9.363410311816429E-4)[&theta=0.8329790629528173]:0.03396004961420602,((((3[&theta=2.987821767914184E-4]:4.151735890234634E-4,(10[&theta=1.4761137224025093E-4]:2.2320436312267243E-4,13[&theta=1.4618025061221952E-4]:2.2320436312267243E-4)[&theta=0.007314666682569921]:1.9196922590079094E-4)[&theta=0.47416777838088137]:0.00841362613206269,(6[&theta=3.837290132780311E-4]:5.58731907639883E-4,7[&theta=3.901724517415578E-4]:5.58731907639883E-4)[&theta=0.6638260965438821]:0.00827006781344627)[&theta=0.3669400054921295]:0.015975870295010353,12[&theta=0.0041374727510766745]:0.024804670016096507)[&theta=0.023606647735356635]:0.003281908186489161,((4[&theta=2.6061999169946475E-4]:3.725565424323573E-4,8[&theta=2.3180309000254685E-4]:3.725565424323573E-4)[&theta=0.1060090408182429]:0.00953084691084804,(5[&theta=2.809651568708217E-4]:3.703496753689427E-4,9[&theta=2.4026830168048764E-4]:3.703496753689427E-4)[&theta=0.05006067619303574]:0.009533053777911455)[&theta=0.1845305362213163]:0.01818317474930527)[&theta=0.22394920734565119]:0.006809812442801991)[&theta=0.025997879496460343]:0.03607194081555255,11[&theta=8.339213324788968E-5]:0.07096833146094021)[&theta=0.027723675174947133]:0.0;
tree STATE_5979000 = (((1[&theta=6.669816086946835E-4]:9.363410311816429E-4,2[&theta=5.361193711456157E-4]:9.363410311816429E-4)[&theta=0.8220248715664741]:0.03396004961420602,((((3[&theta=2.987821767914184E-4]:4.151735890234634E-4,(10[&theta=1.47515633403241E-4]:2.2320436312267243E-4,13[&theta=1.4618025061221952E-4]:2.2320436312267243E-4)[&theta=0.006520621088397079]:1.9196922590079094E-4)[&theta=0.40828074317860674]:0.00841362613206269,(6[&theta=3.9978818455735317E-4]:5.58731907639883E-4,7[&theta=3.9394224190719733E-4]:5.58731907639883E-4)[&theta=0.4827425299629283]:0.00827006781344627)[&theta=0.3545142188471424]:0.015975870295010353,12[&theta=0.004468899689683976]:0.024804670016096507)[&theta=0.024201352096644497]:0.003281908186489161,((4[&theta=2.6061999169946475E-4]:3.725565424323573E-4,8[&theta=2.3553718128643169E-4]:3.725565424323573E-4)[&theta=0.1060090408182429]:0.00953084691084804,(5[&theta=2.887719122894543E-4]:3.703496753689427E-4,9[&theta=2.4026830168048764E-4]:3.703496753689427E-4)[&theta=0.05346955835884304]:0.009533053777911455)[&theta=0.1845305362213163]:0.01818317474930527)[&theta=0.23271008415805608]:0.006809812442801991)[&theta=0.02552882493451335]:0.03607194081555255,11[&theta=5.924438188070422E-5]:0.07096833146094021)[&theta=0.02707683818272467]:0.0;
tree STATE_5979500 = (((1[&theta=6.436503001921642E-4]:9.363410311816429E-4,2[&theta=5.416143683060473E-4]:9.363410311816429E-4)[&theta=0.8463027409633578]:0.03396004961420602,((((3[&theta=2.950717152830592E-4]:4.151735890234634E-4,(10[&theta=1.47515633403241E-4]:2.2320436312267243E-4,13[&theta=1.4618025061221952E-4]:2.2320436312267243E-4)[&theta=0.006194151191619697]:1.9196922590079094E-4)[&theta=0.44534053370727267]:0.00841362613206269,(6[&theta=3.9978818455735317E-4]:5.58731907639883E-4,7[&theta=3.8494408379509713E-4]:5.58731907639883E-4)[&theta=0.6970687989205627]:0.00827006781344627)[&theta=0.3306869670706448]:0.015975870295010353,12[&theta=0.004543168706187374]:0.024804670016096507)[&theta=0.02605813668812803]:0.003281908186489161,((4[&theta=2.6061999169946475E-4]:3.725565424323573E-4,8[&theta=2.1848525657254344E-4]:3.725565424323573E-4)[&theta=0.09979006084114052]:0.00953084691084804,(5[&theta=2.887719122894543E-4]:3.703496753689427E-4,9[&theta=2.4706918630478366E-4]:3.703496753689427E-4)[&theta=0.050953086575303945]:0.009533053777911455)[&theta=0.1849806639233932]:0.01818317474930527)[&theta=0.22561663393184475]:0.006809812442801991)[&theta=0.025328076904785335]:0.03607194081555255,11[&theta=3.0737714330268535E-5]:0.07096833146094021)[&theta=0.025169752545907285]:0.0;
tree STATE_5980000 = (((1[&theta=6.411400594434521E-4]:9.334186819759982E-4,2[&theta=5.583310245232579E-4]:9.334186819759982E-4)[&theta=0.802805071884708]:0.03385405925309957,((((3[&theta=2.950717152830592E-4]:4.138778194612172E-4,(10[&theta=1.4982480259586738E-4]:2.2250773542875965E-4,13[&theta=1.4618025061221952E-4]:2.2250773542875965E-4)[&theta=0.007672933017489164]:1.9137008403245754E-4)[&theta=0.40366920597884703]:0.008387366945692743,(6[&theta=3.946381556142754E-4]:5.569880881424086E-4,7[&theta=3.8494408379509713E-4]:5.569880881424086E-4)[&theta=0.6584798433576772]:0.008244256677011553)[&theta=0.38843589733589856]:0.015926009111625932,12[&theta=0.004604094499162987]:0.024727253876779893)[&theta=0.023712093636105866]:0.003271665249928238,((4[&theta=2.5717847709018604E-4]:3.713937819854921E-4,8[&theta=2.21310829033562E-4]:3.713937819854921E-4)[&theta=0.10558946585031288]:0.009501100844007534,(5[&theta=2.909198686557364E-4]:3.6919380262217285E-4,9[&theta=2.3815443970098398E-4]:3.6919380262217285E-4)[&theta=0.050381615200219255]:0.009503300823370853)[&theta=0.17834454415900547]:0.018126424500715103)[&theta=0.3826462922572425]:0.006788558808367432)[&theta=0.025328076904785335]:0.03595935917694235,11[&theta=1.6997228409416015E-5]:0.07074683711201792)[&theta=0.02624922850744909]:0.0;
tree STATE_5980500 = (((1[&theta=6.360471195805793E-4]:9.334186819759982E-4,2[&theta=5.483556487316306E-4]:9.334186819759982E-4)[&theta=0.7968098080642624]:0.03385405925309957,((((3[&theta=2.950717152830592E-4]:4.138778194612172E-4,(10[&theta=1.4620652692915492E-4]:2.2250773542875965E-4,13[&theta=1.4739198857953008E-4]:2.2250773542875965E-4)[&theta=0.006075251374086346]:1.9137008403245754E-4)[&theta=0.40512557382958125]:0.008387366945692743,(6[&theta=3.946381556142754E-4]:5.569880881424086E-4,7[&theta=3.7883890454153466E-4]:5.569880881424086E-4)[&theta=0.7114753059788396]:0.008244256677011553)[&theta=0.3259936883387919]:0.015926009111625932,12[&theta=0.004435428120609654]:0.024727253876779893)[&theta=0.0238337955132146]:0.003271665249928238,((4[&theta=2.5717847709018604E-4]:3.713937819854921E-4,8[&theta=2.21310829033562E-4]:3.713937819854921E-4)[&theta=0.10767954094096895]:0.009501100844007534,(5[&theta=2.944612132022971E-4]:3.6919380262217285E-4,9[&theta=2.4004300837929994E-4]:3.6919380262217285E-4)[&theta=0.051465973391395]:0.009503300823370853)[&theta=0.17846086603282357]:0.018126424500715103)[&theta=0.36516436722952544]:0.006788558808367432)[&theta=0.025328076904785335]:0.03595935917694235,11[&theta=2.8927265380677726E-5]:0.07074683711201792)[&theta=0.02652312835109473]:0.0;
tree STATE_5981000 = (((1[&theta=6.567552374522961E-4]:9.326740766576428E-4,2[&theta=5.568426537973886E-4]:9.326740766576428E-4)[&theta=0.8012576966221255]:0.033767419003759076,((((3[&theta=2.968907521234194E-4]:4.135476614823049E-4,(10[&theta=1.4620652692915492E-4]:2.2233023689956295E-4,13[&theta=1.4739198857953008E-4]:2.2233023689956295E-4)[&theta=0.006752853016968327]:1.9121742458274197E-4)[&theta=0.42524432026655096]:0.008380676188205932,(6[&theta=3.946381556142754E-4]:5.565437684596126E-4,7[&theta=3.7883890454153466E-4]:5.565437684596126E-4)[&theta=0.5921612319797558]:0.008237680081228623)[&theta=0.34143048778400215]:0.015913304640080977,12[&theta=0.004666181012420418]:0.024707528489769214)[&theta=0.026715170825400737]:0.003269055382146488,((4[&theta=2.5717847709018604E-4]:3.710975143077496E-4,8[&theta=2.21310829033562E-4]:3.710975143077496E-4)[&theta=0.11500765243825961]:0.009493521640424739,(5[&theta=2.944612132022971E-4]:3.6889928990859144E-4,9[&theta=2.4034851273763917E-4]:3.6889928990859144E-4)[&theta=0.05329284517262511]:0.009495719864823898)[&theta=0.15741987145503275]:0.018111964717183213)[&theta=0.3071806998921464]:0.006723509208501014)[&theta=0.02477533242844748]:0.035990307973283925,11[&theta=3.352930425368824E-5]:0.07069040105370064)[&theta=0.026484129605427606]:0.0;
tree STATE_5981500 = (((1[&theta=6.562517963056614E-4]:9.309531264848975E-4,2[&theta=5.541674081662497E-4]:9.309531264848975E-4)[&theta=0.7038589982325069]:0.033705112087525343,((((3[&theta=2.968907521234194E-4]:4.1278459222019267E-4,(10[&theta=1.4474233990017076E-4]:2.2191999792200935E-4,13[&theta=1.4739198857953008E-4]:2.2191999792200935E-4)[&theta=0.007105611450249421]:1.9086459429818332E-4)[&theta=0.4026688385283125]:0.008365212344517363,(6[&theta=3.8854839943319844E-4]:5.555168458524108E-4,7[&theta=3.7935534016106566E-4]:5.555168458524108E-4)[&theta=0.7071071761291616]:0.008222480090885144)[&theta=0.35746423269856475]:0.015883941752171157,12[&theta=0.004666181012420418]:0.024661938688908713)[&theta=0.026500776323661646]:0.0032630233913734825,((4[&theta=2.6257378977552975E-4]:3.7041277314538997E-4,8[&theta=2.272499525125015E-4]:3.7041277314538997E-4)[&theta=0.1136613107640604]:0.009476004398211255,(5[&theta=2.944612132022971E-4]:3.682186048626761E-4,9[&theta=2.4656323517338407E-4]:3.682186048626761E-4)[&theta=0.05186095308464347]:0.00947819856649397)[&theta=0.15820491947106424]:0.018078544908925548)[&theta=0.33894146932578684]:0.0067111031337280455)[&theta=0.02477533242844748]:0.03592389943007048,11[&theta=3.0933123666614536E-5]:0.07055996464408072)[&theta=0.028044974555851455]:0.0;
tree STATE_5982000 = (((1[&theta=6.562517963056614E-4]:9.309531264848975E-4,2[&theta=5.541674081662497E-4]:9.309531264848975E-4)[&theta=0.7854294545512964]:0.033765058936527516,((((3[&theta=3.002602388029673E-4]:4.1278459222019267E-4,(10[&theta=1.4474233990017076E-4]:2.2191999792200935E-4,13[&theta=1.4739198857953008E-4]:2.2191999792200935E-4)[&theta=0.005757013792537183]:1.9086459429818332E-4)[&theta=0.40385578702885844]:0.008365212344517363,(6[&theta=3.8854839943319844E-4]:5.555168458524108E-4,7[&theta=3.7935534016106566E-4]:5.555168458524108E-4)[&theta=0.6319350050415717]:0.008222480090885144)[&theta=0.3435377053108622]:0.015883941752171157,12[&theta=0.004177012333695012]:0.024661938688908713)[&theta=0.023679778507965796]:0.0032630233913734825,((4[&theta=2.593263729854886E-4]:3.7041277314538997E-4,8[&theta=2.1208476908449704E-4]:3.7041277314538997E-4)[&theta=0.11823722640973897]:0.010346870184628248,(5[&theta=2.944612132022971E-4]:3.682186048626761E-4,9[&theta=2.4656323517338407E-4]:3.682186048626761E-4)[&theta=0.05295117399271536]:0.010349064352910962)[&theta=0.16156726496786394]:0.017207679122508555)[&theta=0.26449225010653366]:0.006771049982730218)[&theta=0.025317706620132132]:0.03586395258106831,11[&theta=4.8387168007262944E-5]:0.07055996464408072)[&theta=0.028044974555851455]:0.0;
tree STATE_5982500 = (((1[&theta=6.562517963056614E-4]:9.440234891265022E-4,2[&theta=5.541674081662497E-4]:9.440234891265022E-4)[&theta=0.6551724046336078]:0.03423911241178885,((((3[&theta=3.002602388029673E-4]:4.1857999067763837E-4,(10[&theta=1.4474233990017076E-4]:2.2503570242715114E-4,13[&theta=1.4858277388504792E-4]:2.2503570242715114E-4)[&theta=0.006048608125406434]:1.9354428825048723E-4)[&theta=0.3879841658643169]:0.008482657955694054,(6[&theta=3.8854839943319844E-4]:5.633161715351408E-4,7[&theta=3.9244922902846233E-4]:5.633161715351408E-4)[&theta=0.9745576926886684]:0.00833792177483655)[&theta=0.368057129741567]:0.01610694855345115,12[&theta=0.004272820957690249]:0.02500818649982284)[&theta=0.024234310965541097]:0.0033088354712945446,((4[&theta=2.642433429416516E-4]:3.7561328124226164E-4,8[&theta=2.3248058857753211E-4]:3.7561328124226164E-4)[&theta=0.11630977384693017]:0.010492137805168208,(5[&theta=2.915894024333541E-4]:3.7338830735361993E-4,9[&theta=2.4656323517338407E-4]:3.7338830735361993E-4)[&theta=0.05919512112469577]:0.01049436277905685)[&theta=0.15251267200970112]:0.017449270884706915)[&theta=0.39780689702898964]:0.006866113929797968)[&theta=0.025428432191069054]:0.03636747402877622,11[&theta=8.654921982107888E-5]:0.07155060992969157)[&theta=0.02689011083856338]:0.0;
tree STATE_5983000 = (((1[&theta=6.562517963056614E-4]:9.37927015666138E-4,2[&theta=5.521839665522406E-4]:9.37927015666138E-4)[&theta=0.7531101985013351]:0.03401799732034335,((((3[&theta=3.0305174140821556E-4]:4.158768145028941E-4,(10[&theta=1.468308112766625E-4]:2.2358242906765985E-4,13[&theta=1.4858277388504792E-4]:2.2358242906765985E-4)[&theta=0.006866988675290614]:1.9229438543523424E-4)[&theta=0.3643962106323896]:0.006791592398410991,(6[&theta=3.853586697340211E-4]:5.596782937396046E-4,7[&theta=3.9244922902846233E-4]:5.596782937396046E-4)[&theta=0.6498290934129629]:0.00664779091917428)[&theta=0.39708823657906367]:0.017639215219381926,12[&theta=0.004272820957690249]:0.02484668443229581)[&theta=0.02468330136584812]:0.0032874671177865987,((4[&theta=2.642433429416516E-4]:3.731875827010393E-4,8[&theta=2.2343250727621374E-4]:3.731875827010393E-4)[&theta=0.10963918517456193]:0.010081089292538144,(5[&theta=2.915894024333541E-4]:3.709769776225155E-4,9[&theta=2.4392156130933029E-4]:3.709769776225155E-4)[&theta=0.056340722912484334]:0.010083299897616667)[&theta=0.1715021203517271]:0.017679874674843228)[&theta=0.23387914167650098]:0.006821772785927081)[&theta=0.024577055560010903]:0.03613261404616915,11[&theta=3.728605588892651E-5]:0.07108853838217864)[&theta=0.025231425474838146]:0.0;
tree STATE_5983500 = (((1[&theta=6.562517963056614E-4]:9.324079025277808E-4,2[&theta=5.521839665522406E-4]:9.324079025277808E-4)[&theta=0.8595989899852368]:0.03381782270887002,((((3[&theta=2.977723614344729E-4]:4.134296398800041E-4,(10[&theta=1.4243194916080517E-4]:2.2226678648442884E-4,13[&theta=1.472771384866395E-4]:2.2226678648442884E-4)[&theta=0.007903920765871177]:1.9116285339557527E-4)[&theta=0.3716938775384464]:0.006751628130178653,(6[&theta=3.8824113466275946E-4]:5.563849374627968E-4,7[&theta=3.8028799442386155E-4]:5.563849374627968E-4)[&theta=0.5479439835816058]:0.006608672832595861)[&theta=0.41745695316327885]:0.017535419483848645,12[&theta=0.004007443647361991]:0.024700477253907303)[&theta=0.0244851322190908]:0.0032681224324767194,((4[&theta=2.6069052201176194E-4]:3.7099160747444427E-4,8[&theta=2.2343250727621374E-4]:3.7099160747444427E-4)[&theta=0.11528998755619907]:0.010021768395033251,(5[&theta=2.915894024333541E-4]:3.6879401042248203E-4,9[&theta=2.3892819753100974E-4]:3.6879401042248203E-4)[&theta=0.050041773418931734]:0.010023965992085214)[&theta=0.16313305645185153]:0.017575839683876326)[&theta=0.2884119610752274]:0.006781630925013778)[&theta=0.025701777615674257]:0.03591999623948004,11[&theta=2.5247713659296393E-5]:0.07067022685087784)[&theta=0.029044014590720032]:0.0;
tree STATE_5984000 = (((1[&theta=6.562517963056614E-4]:9.324079025277808E-4,2[&theta=5.430401256594072E-4]:9.324079025277808E-4)[&theta=0.8793898436292225]:0.03381782270887002,((((3[&theta=2.977723614344729E-4]:4.134296398800041E-4,(10[&theta=1.4348671546636263E-4]:2.2226678648442884E-4,13[&theta=1.472771384866395E-4]:2.2226678648442884E-4)[&theta=0.008013344470724099]:1.9116285339557527E-4)[&theta=0.357039204874331]:0.006751628130178653,(6[&theta=3.8824113466275946E-4]:5.563849374627968E-4,7[&theta=3.716913004119226E-4]:5.563849374627968E-4)[&theta=0.6786612469369452]:0.006608672832595861)[&theta=0.3999581263231599]:0.017535419483848645,12[&theta=0.004094620536429711]:0.024700477253907303)[&theta=0.025619533264079904]:0.0032681224324767194,((4[&theta=2.6547300541138793E-4]:3.7099160747444427E-4,8[&theta=2.2343250727621374E-4]:3.7099160747444427E-4)[&theta=0.10534261990278027]:0.010021768395033251,(5[&theta=2.915894024333541E-4]:3.6879401042248203E-4,9[&theta=2.3892819753100974E-4]:3.6879401042248203E-4)[&theta=0.05326728470351578]:0.010023965992085214)[&theta=0.16814089216748646]:0.017575839683876326)[&theta=0.25818668584076854]:0.006781630925013778)[&theta=0.025701777615674257]:0.03591999623948004,11[&theta=4.655301012604027E-5]:0.07067022685087784)[&theta=0.028190743958395777]:0.0;
tree STATE_5984500 = (((1[&theta=6.562517963056614E-4]:9.324079025277808E-4,2[&theta=5.430401256594072E-4]:9.324079025277808E-4)[&theta=0.6865451691258574]:0.03381782270887002,((((3[&theta=2.912124824991452E-4]:4.134296398800041E-4,(10[&theta=1.4348671546636263E-4]:2.2226678648442884E-4,13[&theta=1.4853223063008872E-4]:2.2226678648442884E-4)[&theta=0.009532759129321588]:1.9116285339557527E-4)[&theta=0.29311884871395094]:0.006751628130178653,(6[&theta=3.8824113466275946E-4]:5.563849374627968E-4,7[&theta=3.731076739822023E-4]:5.563849374627968E-4)[&theta=0.4655685134489383]:0.006608672832595861)[&theta=0.3999581263231599]:0.017535419483848645,12[&theta=0.004596504363149849]:0.024700477253907303)[&theta=0.02512650099265624]:0.0032681224324767194,((4[&theta=2.6547300541138793E-4]:3.7099160747444427E-4,8[&theta=2.2343250727621374E-4]:3.7099160747444427E-4)[&theta=0.10871886914768479]:0.010021768395033251,(5[&theta=2.86887530472185E-4]:3.6879401042248203E-4,9[&theta=2.3892819753100974E-4]:3.6879401042248203E-4)[&theta=0.05594255130372352]:0.010023965992085214)[&theta=0.16362514239603285]:0.017575839683876326)[&theta=0.3018272019241426]:0.006781630925013778)[&theta=0.02450842710458295]:0.03591999623948004,11[&theta=5.772745855649019E-5]:0.07067022685087784)[&theta=0.02862330836866965]:0.0;
tree STATE_5985000 = (((1[&theta=6.444351866784039E-4]:9.324079025277808E-4,2[&theta=5.430401256594072E-4]:9.324079025277808E-4)[&theta=0.9644183276711396]:0.03381782270887002,((((3[&theta=3.0905734113808296E-4]:4.134296398800041E-4,(10[&theta=1.4506238357134572E-4]:2.2226678648442884E-4,13[&theta=1.4348451006979742E-4]:2.2226678648442884E-4)[&theta=0.007401381810235742]:1.9116285339557527E-4)[&theta=0.3250766585284223]:0.006751628130178653,(6[&theta=3.8824113466275946E-4]:5.563849374627968E-4,7[&theta=3.772702214721919E-4]:5.563849374627968E-4)[&theta=0.6491279611728279]:0.006608672832595861)[&theta=0.3835725496709137]:0.017535419483848645,12[&theta=0.004605447757475768]:0.024700477253907303)[&theta=0.02512650099265624]:0.0032681224324767194,((4[&theta=2.6449163919100834E-4]:3.7099160747444427E-4,8[&theta=2.2599684170318795E-4]:3.7099160747444427E-4)[&theta=0.10643810940139371]:0.010021768395033251,(5[&theta=2.839230454648319E-4]:3.6879401042248203E-4,9[&theta=2.3735186275649327E-4]:3.6879401042248203E-4)[&theta=0.05287289098991834]:0.010023965992085214)[&theta=0.16362514239603285]:0.017575839683876326)[&theta=0.19326859539227015]:0.006781630925013778)[&theta=0.024821968179821352]:0.03591999623948004,11[&theta=7.91377865004214E-5]:0.07067022685087784)[&theta=0.026713234788467412]:0.0;
tree STATE_5985500 = (((1[&theta=6.509212678051053E-4]:9.325164766163124E-4,2[&theta=5.440767397264892E-4]:9.325164766163124E-4)[&theta=0.7913387747771634]:0.03382176061980662,((((3[&theta=2.9930584132776243E-4]:4.134777816280526E-4,(10[&theta=1.4506238357134572E-4]:2.2229266830470082E-4,13[&theta=1.4348451006979742E-4]:2.2229266830470082E-4)[&theta=0.006236562265949687]:1.9118511332335175E-4)[&theta=0.3544215099748907]:0.006752414322432441,(6[&theta=3.8824113466275946E-4]:5.564497256175238E-4,7[&theta=3.7865456285247684E-4]:5.564497256175238E-4)[&theta=0.653239191067218]:0.00660944237844297)[&theta=0.39567558724135976]:0.017537461392955506,12[&theta=0.0042087708074872625]:0.024703353497016)[&theta=0.02466079546376424]:0.0032685029884687404,((4[&theta=2.5779444133965513E-4]:3.7103480753262184E-4,8[&theta=2.2599684170318795E-4]:3.7103480753262184E-4)[&theta=0.10637016151657364]:0.01002293537824523,(5[&theta=2.839230454648319E-4]:3.688369545818236E-4,9[&theta=2.3735186275649327E-4]:3.688369545818236E-4)[&theta=0.055310076120677336]:0.010025133231196028)[&theta=0.15325446487295583]:0.017577886299706885)[&theta=0.24519549214761574]:0.006782420610938193)[&theta=0.024502402994394674]:0.03592417893767596,11[&theta=2.9100354660303315E-5]:0.07067845603409889)[&theta=0.025005856658610503]:0.0;
tree STATE_5986000 = (((1[&theta=6.5561586659909E-4]:9.325164766163124E-4,2[&theta=5.398206197521588E-4]:9.325164766163124E-4)[&theta=0.9127707968505064]:0.03382176061980662,((((3[&theta=2.9930584132776243E-4]:4.134777816280526E-4,(10[&theta=1.4506238357134572E-4]:2.2229266830470082E-4,13[&theta=1.5080958940052476E-4]:2.2229266830470082E-4)[&theta=0.008573118603273202]:1.9118511332335175E-4)[&theta=0.3350492205720081]:0.006752414322432441,(6[&theta=3.8842812811021966E-4]:5.564497256175238E-4,7[&theta=3.783129283974631E-4]:5.564497256175238E-4)[&theta=0.5973153759398873]:0.00660944237844297)[&theta=0.3677907572653239]:0.017537461392955506,12[&theta=0.004527825983820944]:0.024703353497016)[&theta=0.02466079546376424]:0.0032685029884687404,((4[&theta=2.635033478322379E-4]:3.7103480753262184E-4,8[&theta=2.2599684170318795E-4]:3.7103480753262184E-4)[&theta=0.12649494193822322]:0.01002293537824523,(5[&theta=2.839230454648319E-4]:3.688369545818236E-4,9[&theta=2.404475968490855E-4]:3.688369545818236E-4)[&theta=0.05491062775594888]:0.010025133231196028)[&theta=0.15385519566609243]:0.017577886299706885)[&theta=0.3095594225073331]:0.006782420610938193)[&theta=0.024502402994394674]:0.03592417893767596,11[&theta=2.33569626813942E-5]:0.07067845603409889)[&theta=0.025079834891436392]:0.0;
tree STATE_5986500 = (((1[&theta=6.55864305370463E-4]:9.248767863525996E-4,2[&theta=5.398206197521588E-4]:9.248767863525996E-4)[&theta=0.8557599379179626]:0.03354467406767798,((((3[&theta=2.9930584132776243E-4]:4.1009034316259247E-4,(10[&theta=1.449959977555656E-4]:2.2047152393210557E-4,13[&theta=1.5080958940052476E-4]:2.2047152393210557E-4)[&theta=0.006135182237781153]:1.896188192304869E-4)[&theta=0.3985015725027437]:0.006697094813073394,(6[&theta=3.917147190853362E-4]:5.518909819838765E-4,7[&theta=3.8238043142373336E-4]:5.518909819838765E-4)[&theta=0.5823707733625433]:0.00655529417425211)[&theta=0.3677907572653239]:0.01739378481842445,12[&theta=0.004393881049752578]:0.024500969974660433)[&theta=0.02511716003245359]:0.0032417256058872267,((4[&theta=2.6305788497227317E-4]:3.6799508536396804E-4,8[&theta=2.2599684170318795E-4]:3.6799508536396804E-4)[&theta=0.11987173298536252]:0.009940821953181847,(5[&theta=2.839230454648319E-4]:3.65815238439026E-4,9[&theta=2.460088224866119E-4]:3.65815238439026E-4)[&theta=0.05491062775594888]:0.00994300180010679)[&theta=0.15385519566609243]:0.017433878542001846)[&theta=0.24609754227465006]:0.006726855273482917)[&theta=0.025474094618573164]:0.03562986821293907,11[&theta=1.8269356972390972E-5]:0.07009941906696965)[&theta=0.025142573631695427]:0.0;
tree STATE_5987000 = (((1[&theta=6.549856101126568E-4]:9.396417438828208E-4,2[&theta=5.398206197521588E-4]:9.396417438828208E-4)[&theta=0.7561387078039611]:0.0340801893874295,((((3[&theta=2.9930584132776243E-4]:4.1663712494984895E-4,(10[&theta=1.449959977555656E-4]:2.2399118485939327E-4,13[&theta=1.4977229711129415E-4]:2.2399118485939327E-4)[&theta=0.009317120987730342]:1.9264594009045567E-4)[&theta=0.36876785426623254]:0.006804008860382172,(6[&theta=3.978825664927729E-4]:5.60701503591235E-4,7[&theta=3.8238043142373336E-4]:5.60701503591235E-4)[&theta=0.5275194103566948]:0.006659944481740786)[&theta=0.3973822736776847]:0.01767146342158914,12[&theta=0.004586980924997829]:0.024892109406921163)[&theta=0.02511716003245359]:0.003293477300385164,((4[&theta=2.5629877878869474E-4]:3.7386984823714674E-4,8[&theta=2.1848059352595547E-4]:3.7386984823714674E-4)[&theta=0.11987173298536252]:0.010099519647966744,(5[&theta=2.839230454648319E-4]:3.716552017067393E-4,9[&theta=2.4906596593723886E-4]:3.716552017067393E-4)[&theta=0.05481122660811567]:0.01010173429449715)[&theta=0.1579120535731021]:0.017712197211102437)[&theta=0.2643635468282111]:0.006834244424005997)[&theta=0.024419771802256317]:0.03619867207820428,11[&theta=3.9964205943705176E-5]:0.0712185032095166)[&theta=0.02702796444507414]:0.0;
tree STATE_5987500 = (((1[&theta=6.549856101126568E-4]:9.387264967938851E-4,2[&theta=5.560323882123626E-4]:9.387264967938851E-4)[&theta=0.8682824116289709]:0.03404699397616741,((((3[&theta=3.0638052912331654E-4]:4.1623130441427214E-4,(10[&theta=1.4803191140144194E-4]:2.237730088564385E-4,13[&theta=1.5197254287169785E-4]:2.237730088564385E-4)[&theta=0.006761514090462993]:1.9245829555783364E-4)[&theta=0.32186849769016046]:0.006797381494853663,(6[&theta=3.9726723339377195E-4]:5.601553588267388E-4,7[&theta=3.848614088053167E-4]:5.601553588267388E-4)[&theta=0.44017625652198916]:0.006653457440441196)[&theta=0.42652857708025566]:0.017654250738607425,12[&theta=0.004604814224647687]:0.02486786353787536)[&theta=0.026174557161155163]:0.003290269327206795,((4[&theta=2.621894212896392E-4]:3.7350568466899164E-4,8[&theta=2.200932675066114E-4]:3.7350568466899164E-4)[&theta=0.11987173298536252]:0.010089682328565358,(5[&theta=2.839230454648319E-4]:3.7129319528922503E-4,9[&theta=2.4906596593723886E-4]:3.7129319528922503E-4)[&theta=0.05378049768144282]:0.010091894817945124)[&theta=0.1579120535731021]:0.017694944851847805)[&theta=0.2703403978782517]:0.006827587607879139)[&theta=0.024838065030477377]:0.03616341318356854,11[&theta=4.132498005994178E-5]:0.07114913365652983)[&theta=0.02485775532641167]:0.0;
tree STATE_5988000 = (((1[&theta=6.549856101126568E-4]:9.408255481548624E-4,2[&theta=5.60373956666955E-4]:9.408255481548624E-4)[&theta=0.8600408237337848]:0.03412312519147554,((((3[&theta=3.0775871843272774E-4]:4.171620237334733E-4,(10[&theta=1.4803191140144194E-4]:2.2427337934815717E-4,13[&theta=1.4962311743303404E-4]:2.2427337934815717E-4)[&theta=0.00732794631424227]:1.9288864438531613E-4)[&theta=0.3762430872453569]:0.006812580866477438,(6[&theta=3.9726723339377195E-4]:5.614079013642296E-4,7[&theta=3.848614088053167E-4]:5.614079013642296E-4)[&theta=0.474374804024424]:0.006668334988846681)[&theta=0.42652857708025566]:0.017693726751233547,12[&theta=0.004592913423616175]:0.024923469641444457)[&theta=0.026174557161155163]:0.003297626575918578,((4[&theta=2.621894212896392E-4]:3.7434086682099744E-4,8[&theta=2.2815084267365272E-4]:3.7434086682099744E-4)[&theta=0.1031144932800093]:0.010112243491476958,(5[&theta=2.877451202080404E-4]:3.721234301761226E-4,9[&theta=2.4906596593723886E-4]:3.721234301761226E-4)[&theta=0.055750178749404106]:0.010114460928121833)[&theta=0.17091183304980614]:0.017734511859065077)[&theta=0.31844736488332853]:0.006842854522267367)[&theta=0.024753574368474345]:0.03624427684505014,11[&theta=1.7775056551599095E-5]:0.07130822758468054)[&theta=0.02664688617286846]:0.0;
tree STATE_5988500 = (((1[&theta=6.549856101126568E-4]:9.408255481548624E-4,2[&theta=5.60373956666955E-4]:9.408255481548624E-4)[&theta=0.7809701725794402]:0.03412312519147554,((((3[&theta=3.047215625483838E-4]:4.171620237334733E-4,(10[&theta=1.4299770096242226E-4]:2.2427337934815717E-4,13[&theta=1.4962311743303404E-4]:2.2427337934815717E-4)[&theta=0.006638947972540645]:1.9288864438531613E-4)[&theta=0.2880323140510824]:0.006015106090520458,(6[&theta=3.9726723339377195E-4]:5.614079013642296E-4,7[&theta=3.848614088053167E-4]:5.614079013642296E-4)[&theta=0.5631420699682236]:0.005870860212889702)[&theta=0.4609820665458605]:0.018491201527190526,12[&theta=0.004871630279407445]:0.024923469641444457)[&theta=0.025156577632473646]:0.003297626575918578,((4[&theta=2.621894212896392E-4]:3.7434086682099744E-4,8[&theta=2.2815084267365272E-4]:3.7434086682099744E-4)[&theta=0.11582925369451999]:0.010112243491476958,(5[&theta=2.863472665117716E-4]:3.721234301761226E-4,9[&theta=2.4906596593723886E-4]:3.721234301761226E-4)[&theta=0.05312739817291856]:0.010114460928121833)[&theta=0.16838407743427827]:0.017734511859065077)[&theta=0.19358581674781355]:0.006842854522267367)[&theta=0.024753574368474345]:0.03624427684505014,11[&theta=2.210094693752163E-5]:0.07130822758468054)[&theta=0.026766480890865182]:0.0;
tree STATE_5989000 = (((1[&theta=6.54652065463562E-4]:9.423957835747605E-4,2[&theta=5.47786815892254E-4]:9.423957835747605E-4)[&theta=0.8667460978431628]:0.034180076599649306,((((3[&theta=3.047215625483838E-4]:4.178582660780688E-4,(10[&theta=1.5023092539467815E-4]:2.2464769104141782E-4,13[&theta=1.5330217457574784E-4]:2.2464769104141782E-4)[&theta=0.0076029954021374566]:1.93210575036651E-4)[&theta=0.2791552258142573]:0.006025145287113604,(6[&theta=3.916246740366543E-4]:5.623448897075646E-4,7[&theta=3.877717310007999E-4]:5.623448897075646E-4)[&theta=0.40290540836676486]:0.0058806586634841075)[&theta=0.4609820665458605]:0.018522063294976715,12[&theta=0.004676349091078075]:0.024965066848168387)[&theta=0.025156577632473646]:0.0033031303061916983,((4[&theta=2.621894212896392E-4]:3.7496564076484976E-4,8[&theta=2.2294570013979827E-4]:3.7496564076484976E-4)[&theta=0.1106797644602711]:0.010129120799853725,(5[&theta=2.9412904850508164E-4]:3.7274450322391826E-4,9[&theta=2.3767273447434535E-4]:3.7274450322391826E-4)[&theta=0.05518882587486579]:0.010131341937394657)[&theta=0.1647454707344373]:0.01776411071374151)[&theta=0.24558167924036986]:0.00685427522886398)[&theta=0.024753574368474345]:0.03630476844987775,11[&theta=5.10263656106801E-5]:0.07142724083310181)[&theta=0.02608107966987157]:0.0;
tree STATE_5989500 = (((1[&theta=6.54652065463562E-4]:9.423957835747605E-4,2[&theta=5.428115494779168E-4]:9.423957835747605E-4)[&theta=0.7970322631405042]:0.034180076599649306,((((3[&theta=3.047215625483838E-4]:4.178582660780688E-4,(10[&theta=1.445433234891879E-4]:2.2464769104141782E-4,13[&theta=1.4839524496170186E-4]:2.2464769104141782E-4)[&theta=0.005907173378402466]:1.93210575036651E-4)[&theta=0.3995116754514785]:0.006025145287113604,(6[&theta=3.916246740366543E-4]:5.623448897075646E-4,7[&theta=3.716377966408585E-4]:5.623448897075646E-4)[&theta=0.41634179268593796]:0.0058806586634841075)[&theta=0.41099851545914196]:0.018522063294976715,12[&theta=0.004354160004112481]:0.024965066848168387)[&theta=0.02691593441126888]:0.0033031303061916983,((4[&theta=2.621894212896392E-4]:3.7496564076484976E-4,8[&theta=2.2294570013979827E-4]:3.7496564076484976E-4)[&theta=0.10956953119331204]:0.010210637237664756,(5[&theta=2.8553039782451545E-4]:3.7274450322391826E-4,9[&theta=2.461248704360991E-4]:3.7274450322391826E-4)[&theta=0.05547795411087179]:0.010212858375205688)[&theta=0.15709599479586825]:0.01768259427593048)[&theta=0.386882394919382]:0.00685427522886398)[&theta=0.02478028800305233]:0.03630476844987775,11[&theta=5.396779965048572E-5]:0.07142724083310181)[&theta=0.025904139751740548]:0.0;
tree STATE_5990000 = (((1[&theta=6.54652065463562E-4]:9.423957835747605E-4,2[&theta=5.789345929156245E-4]:9.423957835747605E-4)[&theta=0.7945994835356772]:0.034433388587564895,((((3[&theta=3.047215625483838E-4]:4.178582660780688E-4,(10[&theta=1.445433234891879E-4]:2.2464769104141782E-4,13[&theta=1.4837121862771463E-4]:2.2464769104141782E-4)[&theta=0.008490307112455034]:1.93210575036651E-4)[&theta=0.28115871316379276]:0.006516523039962346,(6[&theta=3.9810106810372924E-4]:5.623448897075646E-4,7[&theta=3.884719139226715E-4]:5.623448897075646E-4)[&theta=0.6252217484616989]:0.0063720364163328495)[&theta=0.42440071000622664]:0.018030685542127972,12[&theta=0.004451782315424168]:0.024965066848168387)[&theta=0.0248568618092826]:0.0033031303061916983,((4[&theta=2.621894212896392E-4]:3.7496564076484976E-4,8[&theta=2.276219821368817E-4]:3.7496564076484976E-4)[&theta=0.10816712297018301]:0.010658310676324714,(5[&theta=2.935179694037844E-4]:3.7274450322391826E-4,9[&theta=2.461248704360991E-4]:3.7274450322391826E-4)[&theta=0.05898240099926983]:0.010660531813865646)[&theta=0.15709599479586825]:0.01723492083727052)[&theta=0.26164305757449]:0.0071075872167795685)[&theta=0.023976374555638523]:0.03605145646196216,11[&theta=5.212652380465018E-5]:0.07142724083310181)[&theta=0.02555120661865599]:0.0;
tree STATE_5990500 = (((1[&theta=6.723606893652381E-4]:9.34519019099748E-4,2[&theta=5.505996370988256E-4]:9.34519019099748E-4)[&theta=0.6777100413022487]:0.034145586268509505,((((3[&theta=2.947668035718414E-4]:4.1436570891344637E-4,(10[&theta=1.4780139294506063E-4]:2.227700330732588E-4,13[&theta=1.4837121862771463E-4]:2.227700330732588E-4)[&theta=0.007062482618635334]:1.9159567584018758E-4)[&theta=0.31300094476915147]:0.006462056415560579,(6[&theta=3.874042739923985E-4]:5.576446795335004E-4,7[&theta=3.753884302900064E-4]:5.576446795335004E-4)[&theta=0.5936972096515938]:0.006318777444940525)[&theta=0.40880274869072386]:0.018139177927609794,12[&theta=0.004451782315424168]:0.02501560005208382)[&theta=0.02343643387649741]:0.0030163248958435356,((4[&theta=2.7077720962845477E-4]:3.7183159019925474E-4,8[&theta=2.2818311473062265E-4]:3.7183159019925474E-4)[&theta=0.11479967393047075]:0.010569226021700661,(5[&theta=2.935179694037844E-4]:3.696290174456254E-4,9[&theta=2.482144063370353E-4]:3.696290174456254E-4)[&theta=0.054444580677981774]:0.010571428594454292)[&theta=0.1599014232091685]:0.017090867336027438)[&theta=0.38707898522811596]:0.007048180339681902)[&theta=0.023950479103134942]:0.03575012995299279,11[&theta=4.289314825670892E-5]:0.07083023524060204)[&theta=0.028199272826461598]:0.0;
tree STATE_5991000 = (((1[&theta=6.723606893652381E-4]:9.34519019099748E-4,2[&theta=5.505996370988256E-4]:9.34519019099748E-4)[&theta=0.9247721714627057]:0.034145586268509505,((((3[&theta=2.992159224841542E-4]:4.1436570891344637E-4,(10[&theta=1.3863326867731947E-4]:2.227700330732588E-4,13[&theta=1.4920514521813251E-4]:2.227700330732588E-4)[&theta=0.008508802194973413]:1.9159567584018758E-4)[&theta=0.3266488460774942]:0.006462056415560579,(6[&theta=3.947603065575343E-4]:5.576446795335004E-4,7[&theta=3.753884302900064E-4]:5.576446795335004E-4)[&theta=0.46414682937118784]:0.006318777444940525)[&theta=0.41391435734021725]:0.018139177927609794,12[&theta=0.004687881937826227]:0.02501560005208382)[&theta=0.024503899552777167]:0.003041476570805196,((4[&theta=2.6749398877715206E-4]:3.7183159019925474E-4,8[&theta=2.2818311473062265E-4]:3.7183159019925474E-4)[&theta=0.11479967393047075]:0.010569226021700661,(5[&theta=2.933816640714483E-4]:3.696290174456254E-4,9[&theta=2.52162762973333E-4]:3.696290174456254E-4)[&theta=0.05543725380050837]:0.010571428594454292)[&theta=0.14532356682966416]:0.017116019010989098)[&theta=0.23273098036286627]:0.007023028664720241)[&theta=0.023950479103134942]:0.03575012995299279,11[&theta=1.7987488329751946E-5]:0.07083023524060204)[&theta=0.025526821811040726]:0.0;
tree STATE_5991500 = (((1[&theta=6.723606893652381E-4]:9.444199198276691E-4,2[&theta=5.505996370988256E-4]:9.444199198276691E-4)[&theta=0.8086173811961167]:0.034507346760304376,((((3[&theta=2.98810011508827E-4]:4.187557680402888E-4,(10[&theta=1.4783585685990573E-4]:2.2513020331863142E-4,13[&theta=1.4920514521813251E-4]:2.2513020331863142E-4)[&theta=0.007363395036051403]:1.9362556472165738E-4)[&theta=0.3485310504364699]:0.007402177527105933,(6[&theta=3.947603065575343E-4]:5.635527290227802E-4,7[&theta=3.990863751470648E-4]:5.635527290227802E-4)[&theta=0.8387174203715798]:0.007257380566123442)[&theta=0.34814049481977694]:0.017459698251966617,12[&theta=0.0043744593359502345]:0.02528063154711284)[&theta=0.024503899552777167]:0.003073699946657779,((4[&theta=2.568420058210138E-4]:3.757710152797783E-4,8[&theta=2.1752976276366123E-4]:3.757710152797783E-4)[&theta=0.12072659123297402]:0.011144195435379667,(5[&theta=2.9785236278631654E-4]:3.7354510704154786E-4,9[&theta=2.515296810527894E-4]:3.7354510704154786E-4)[&theta=0.057197244985367754]:0.011146421343617896)[&theta=0.1475737742823732]:0.01683436504311117)[&theta=0.28430502238618655]:0.0070974351863614255)[&theta=0.023950479103134942]:0.0361288900214779,11[&theta=1.2199957702512022E-5]:0.07158065670160994)[&theta=0.02542185569502446]:0.0;
tree STATE_5992000 = (((1[&theta=6.592173120853325E-4]:9.444199198276691E-4,2[&theta=5.468552712597097E-4]:9.444199198276691E-4)[&theta=1.0455641241433364]:0.034507346760304376,((((3[&theta=2.987963565666677E-4]:4.187557680402888E-4,(10[&theta=1.4783585685990573E-4]:2.2513020331863142E-4,13[&theta=1.4920514521813251E-4]:2.2513020331863142E-4)[&theta=0.0072585686678836355]:1.9362556472165738E-4)[&theta=0.3932096969041051]:0.007402177527105933,(6[&theta=3.947603065575343E-4]:5.635527290227802E-4,7[&theta=3.8376591396021355E-4]:5.635527290227802E-4)[&theta=0.5933379054269093]:0.007257380566123442)[&theta=0.39703211671878896]:0.017459698251966617,12[&theta=0.004876670736986434]:0.02528063154711284)[&theta=0.023312363162216743]:0.003073699946657779,((4[&theta=2.568420058210138E-4]:3.757710152797783E-4,8[&theta=2.2120437433045866E-4]:3.757710152797783E-4)[&theta=0.13103467347972417]:0.011144195435379667,(5[&theta=2.9785236278631654E-4]:3.7354510704154786E-4,9[&theta=2.5478308325968557E-4]:3.7354510704154786E-4)[&theta=0.056121843387316836]:0.011146421343617896)[&theta=0.1475737742823732]:0.01683436504311117)[&theta=0.24933971335735977]:0.0070974351863614255)[&theta=0.0248542784826601]:0.0361288900214779,11[&theta=2.9848414314389355E-5]:0.07158065670160994)[&theta=0.024427319918575906]:0.0;
tree STATE_5992500 = (((1[&theta=6.592173120853325E-4]:9.422221018258407E-4,2[&theta=5.468552712597097E-4]:9.422221018258407E-4)[&theta=0.8649343690130081]:0.034427042579597375,((((3[&theta=2.9573256381698815E-4]:4.1778125559508713E-4,(10[&theta=1.4783585685990573E-4]:2.2460628889960977E-4,13[&theta=1.4920514521813251E-4]:2.2460628889960977E-4)[&theta=0.006934950245514855]:1.9317496669547736E-4)[&theta=0.3601774952636327]:0.007384951462004753,(6[&theta=4.0309865426000133E-4]:5.622412506149001E-4,7[&theta=3.8376591396021355E-4]:5.622412506149001E-4)[&theta=0.5609815818459329]:0.00724049146698494)[&theta=0.4175166496596015]:0.01741906670839258,12[&theta=0.004505849930526958]:0.02522179942599242)[&theta=0.022760846494732194]:0.0030665469494230158,((4[&theta=2.6138911281501194E-4]:3.7489653531106067E-4,8[&theta=2.2120437433045866E-4]:3.7489653531106067E-4)[&theta=0.11749555803659764]:0.011118261088984008,(5[&theta=2.8305746192408587E-4]:3.726758071215497E-4,9[&theta=2.4239614134868729E-4]:3.726758071215497E-4)[&theta=0.061729061697236194]:0.01112048181717352)[&theta=0.1472786234779456]:0.01679518875112037)[&theta=0.32373668294523994]:0.007080918306007777)[&theta=0.0248542784826601]:0.03604481224716564,11[&theta=1.9576389730505304E-5]:0.07141407692858885)[&theta=0.025240123512139428]:0.0;
tree STATE_5993000 = (((1[&theta=6.592173120853325E-4]:9.343896271199304E-4,2[&theta=5.468552712597097E-4]:9.343896271199304E-4)[&theta=0.8366149069735735]:0.034140858526303074,((((3[&theta=2.92883552133614E-4]:4.1430833651293975E-4,(10[&theta=1.4783585685990573E-4]:2.2273918869766636E-4,13[&theta=1.4920514521813251E-4]:2.2273918869766636E-4)[&theta=0.006312145942085322]:1.915691478152734E-4)[&theta=0.34886128440804753]:0.00623742991424104,(6[&theta=4.0309865426000133E-4]:5.575674689603126E-4,7[&theta=3.8376591396021355E-4]:5.575674689603126E-4)[&theta=0.7086808689586883]:0.006094170781793667)[&theta=0.41593584416333884]:0.01836039818213011,12[&theta=0.004741986131658295]:0.02501213643288409)[&theta=0.022608747350248936]:0.0030410554529177874,((4[&theta=2.6138911281501194E-4]:3.71780107003481E-4,8[&theta=2.2120437433045866E-4]:3.71780107003481E-4)[&theta=0.11253264125398557]:0.011025837552554091,(5[&theta=2.904473115197892E-4]:3.6957783921448426E-4,9[&theta=2.4843888272761656E-4]:3.6957783921448426E-4)[&theta=0.06011312128397385]:0.011028039820343088)[&theta=0.16087675151281502]:0.016655574226244307)[&theta=0.24956209464843662]:0.007022056267621129)[&theta=0.02428028147495669]:0.03574518004828373,11[&theta=2.4315299152593373E-5]:0.07082042820170674)[&theta=0.028011314445183306]:0.0;
tree STATE_5993500 = (((1[&theta=6.592173120853325E-4]:9.45307455940415E-4,2[&theta=5.524479319288521E-4]:9.45307455940415E-4)[&theta=0.7576074243144708]:0.03453977567858726,((((3[&theta=2.92883552133614E-4]:4.191493015297394E-4,(10[&theta=1.4692653696665148E-4]:2.2534177359719097E-4,13[&theta=1.4920514521813251E-4]:2.2534177359719097E-4)[&theta=0.008576962041392432]:1.9380752793254842E-4)[&theta=0.2617919083391972]:0.00631031085181454,(6[&theta=4.0262037917145835E-4]:5.640823381383265E-4,7[&theta=3.8376591396021355E-4]:5.640823381383265E-4)[&theta=0.5659215755543165]:0.006165377815205953)[&theta=0.43291621857586116]:0.018574929335527325,12[&theta=0.004724536282192749]:0.025304389488871606)[&theta=0.022631678654120795]:0.0030765885131154858,((4[&theta=2.702813497399059E-4]:3.7612415305163395E-4,8[&theta=2.1815175882783486E-4]:3.7612415305163395E-4)[&theta=0.10962151470593826]:0.011154668399459252,(5[&theta=2.9245108771482504E-4]:3.738961529749071E-4,9[&theta=2.4843888272761656E-4]:3.738961529749071E-4)[&theta=0.058249565316788834]:0.011156896399535978)[&theta=0.1544095305035241]:0.016850185449476206)[&theta=0.2954351472987893]:0.007104105132540582)[&theta=0.025034296777914123]:0.03616284281507564,11[&theta=2.3121513266926246E-5]:0.07164792594960331)[&theta=0.026220416536605076]:0.0;
tree STATE_5994000 = (((1[&theta=6.473131410684336E-4]:9.45307455940415E-4,2[&theta=5.41414678941675E-4]:9.45307455940415E-4)[&theta=0.7290202652320064]:0.03453977567858726,((((3[&theta=2.9848358711339815E-4]:4.191493015297394E-4,(10[&theta=1.419242361002588E-4]:2.2534177359719097E-4,13[&theta=1.4920514521813251E-4]:2.2534177359719097E-4)[&theta=0.00718635093624621]:1.9380752793254842E-4)[&theta=0.2806341197353688]:0.00631031085181454,(6[&theta=3.9967013190631207E-4]:5.640823381383265E-4,7[&theta=3.826973077260948E-4]:5.640823381383265E-4)[&theta=0.6625008795085059]:0.006165377815205953)[&theta=0.46062193686783853]:0.018574929335527325,12[&theta=0.004727085300308972]:0.025304389488871606)[&theta=0.022631678654120795]:0.0030765885131154858,((4[&theta=2.702813497399059E-4]:3.7612415305163395E-4,8[&theta=2.1815175882783486E-4]:3.7612415305163395E-4)[&theta=0.13184138453469876]:0.011154668399459252,(5[&theta=2.9245108771482504E-4]:3.738961529749071E-4,9[&theta=2.4843888272761656E-4]:3.738961529749071E-4)[&theta=0.06169070747814188]:0.011156896399535978)[&theta=0.1507067976929496]:0.016850185449476206)[&theta=0.3381832547667081]:0.007104105132540582)[&theta=0.024573665674848724]:0.03616284281507564,11[&theta=3.931813643050378E-5]:0.07164792594960331)[&theta=0.02814462229619502]:0.0;
tree STATE_5994500 = (((1[&theta=6.616364812783189E-4]:9.403615494500786E-4,2[&theta=5.697651171661738E-4]:9.403615494500786E-4)[&theta=0.7523682572182007]:0.0343590614573781,((((3[&theta=2.9271016793292983E-4]:4.1695628671976567E-4,(10[&theta=1.419242361002588E-4]:2.2416277164012983E-4,13[&theta=1.5167624334393268E-4]:2.2416277164012983E-4)[&theta=0.0076830629355240584]:1.9279351507963584E-4)[&theta=0.25507904600853276]:0.006277294919059645,(6[&theta=3.826188713005498E-4]:5.611310248066159E-4,7[&theta=3.9641463678869685E-4]:5.611310248066159E-4)[&theta=0.40841321738681186]:0.006133120180972795)[&theta=0.46062193686783853]:0.0184777441679072,12[&theta=0.004584563904027669]:0.025171995373686612)[&theta=0.022749115670635714]:0.0030604916136363867,((4[&theta=2.654933514398764E-4]:3.74156248452913E-4,8[&theta=2.1815175882783486E-4]:3.74156248452913E-4)[&theta=0.12689340107137667]:0.011096306491396705,(5[&theta=2.846110065714686E-4]:3.719399054090072E-4,9[&theta=2.4295339499215548E-4]:3.719399054090072E-4)[&theta=0.06274274602325128]:0.011098522834440612)[&theta=0.14365548376180892]:0.016762024247473382)[&theta=0.28469926260457756]:0.007066936019505175)[&theta=0.02428435372230224]:0.03597363660722852,11[&theta=6.829974705996469E-5]:0.0712730596140567)[&theta=0.02471929659104042]:0.0;
tree STATE_5995000 = (((1[&theta=6.616364812783189E-4]:9.403615494500786E-4,2[&theta=5.697651171661738E-4]:9.403615494500786E-4)[&theta=0.6906491673358266]:0.0343590614573781,((((3[&theta=3.0370213523469187E-4]:4.1695628671976567E-4,(10[&theta=1.4325625516301675E-4]:2.2416277164012983E-4,13[&theta=1.5297272523596202E-4]:2.2416277164012983E-4)[&theta=0.0063269109243378275]:1.9279351507963584E-4)[&theta=0.3642538967502467]:0.006277294919059645,(6[&theta=3.826188713005498E-4]:5.611310248066159E-4,7[&theta=4.0139429402613977E-4]:5.611310248066159E-4)[&theta=0.6090221587486856]:0.006133120180972795)[&theta=0.46062193686783853]:0.0184777441679072,12[&theta=0.004233685060497009]:0.025171995373686612)[&theta=0.02244707963453317]:0.0030604916136363867,((4[&theta=2.654933514398764E-4]:3.74156248452913E-4,8[&theta=2.2140866593351062E-4]:3.74156248452913E-4)[&theta=0.1287855763623593]:0.011096306491396705,(5[&theta=2.846110065714686E-4]:3.719399054090072E-4,9[&theta=2.4295339499215548E-4]:3.719399054090072E-4)[&theta=0.061329392900377186]:0.011098522834440612)[&theta=0.1554945041387318]:0.016762024247473382)[&theta=0.4583035546093554]:0.007066936019505175)[&theta=0.02428435372230224]:0.038340302895123024,11[&theta=3.3318171190418715E-5]:0.0736397259019512)[&theta=0.022593568465220384]:0.0;
tree STATE_5995500 = (((1[&theta=6.616364812783189E-4]:9.367830842517441E-4,2[&theta=5.536051641387261E-4]:9.367830842517441E-4)[&theta=0.8514522330214798]:0.03422831099682964,((((3[&theta=3.021347581723802E-4]:4.153695953433201E-4,(10[&theta=1.4327781725954804E-4]:2.2330973944464558E-4,13[&theta=1.5067861238068128E-4]:2.2330973944464558E-4)[&theta=0.006717463060108102]:1.9205985589867454E-4)[&theta=0.2967243761487815]:0.006253407211804203,(6[&theta=4.0160622982864883E-4]:5.589956888338186E-4,7[&theta=3.7473913021069294E-4]:5.589956888338186E-4)[&theta=0.576969684366182]:0.006109781118313705)[&theta=0.4693905401395669]:0.018407428697769946,12[&theta=0.004622651192854541]:0.02507620550491747)[&theta=0.023097490180319483]:0.003048845175374848,((4[&theta=2.6562309464387633E-4]:3.727324289500727E-4,8[&theta=2.204451068997884E-4]:3.727324289500727E-4)[&theta=0.12639239210821665]:0.0110540804490487,(5[&theta=2.846110065714686E-4]:3.7052452000946995E-4,9[&theta=2.5249134061140153E-4]:3.7052452000946995E-4)[&theta=0.0576104814692784]:0.011056288357989302)[&theta=0.14928836462454914]:0.016698237802293545)[&theta=0.289758702385882]:0.007040043400789061)[&theta=0.025148734257665745]:0.0381944021618529,11[&theta=5.867276209763834E-5]:0.07335949624293428)[&theta=0.022460053388650533]:0.0;
tree STATE_5996000 = (((1[&theta=6.729120427599778E-4]:9.303279676666922E-4,2[&theta=5.536051641387261E-4]:9.303279676666922E-4)[&theta=0.7484807870457801]:0.03399245304667202,((((3[&theta=2.9199452527240083E-4]:4.1250739681635956E-4,(10[&theta=1.440533615870253E-4]:2.217709729714613E-4,13[&theta=1.5067861238068128E-4]:2.217709729714613E-4)[&theta=0.008314395825360648]:1.9073642384489825E-4)[&theta=0.2912174054110362]:0.0062103166892653145,(6[&theta=3.9719954816897765E-4]:5.551438020922408E-4,7[&theta=3.854762479779471E-4]:5.551438020922408E-4)[&theta=0.5358127641990984]:0.006067680283989433)[&theta=0.4147539415620952]:0.01828058813000922,12[&theta=0.004437260874688645]:0.024903412216090895)[&theta=0.02383119942788917]:0.0030278364153025657,((4[&theta=2.571517747728642E-4]:3.70164031501026E-4,8[&theta=2.1909880152206243E-4]:3.70164031501026E-4)[&theta=0.11546252894415178]:0.010977909797337853,(5[&theta=2.846110065714686E-4]:3.6797133665839363E-4,9[&theta=2.299108087674583E-4]:3.6797133665839363E-4)[&theta=0.06014939216597384]:0.010980102492180486)[&theta=0.1439867346260801]:0.01658317480255458)[&theta=0.28646878858762825]:0.00699153238294525)[&theta=0.025148734257665745]:0.03793121495982518,11[&theta=1.8290430289679534E-5]:0.0728539959741639)[&theta=0.024071089057284015]:0.0;
tree STATE_5996500 = (((1[&theta=6.356857913035623E-4]:9.235530236720061E-4,2[&theta=5.397126250003266E-4]:9.235530236720061E-4)[&theta=0.7985620710640094]:0.03374490919801099,((((3[&theta=2.911905916773758E-4]:4.09503386824234E-4,(10[&theta=1.440533615870253E-4]:2.2015596624937279E-4,13[&theta=1.4816741402540483E-4]:2.2015596624937279E-4)[&theta=0.006393252436740612]:1.8934742057486123E-4)[&theta=0.2847723420977526]:0.006165091188988717,(6[&theta=4.0120159545244404E-4]:5.511010684554085E-4,7[&theta=3.854762479779471E-4]:5.511010684554085E-4)[&theta=0.663989322777706]:0.006023493507357543)[&theta=0.39038299027300977]:0.018147463076184,12[&theta=0.004530053372065901]:0.02472205765199695)[&theta=0.023480713887848743]:0.003005786748032868,((4[&theta=2.571517747728642E-4]:3.674683793553032E-4,8[&theta=2.1909880152206243E-4]:3.674683793553032E-4)[&theta=0.11356087321142548]:0.010897965168518176,(5[&theta=2.846110065714686E-4]:3.652916524135322E-4,9[&theta=2.4655236626323494E-4]:3.652916524135322E-4)[&theta=0.06014939216597384]:0.010900141895459948)[&theta=0.14431999840435444]:0.016462410852156342)[&theta=0.34010887979526827]:0.006940617821653183)[&theta=0.026025390943319467]:0.03765498779485267,11[&theta=1.6424783170417218E-5]:0.07232345001653567)[&theta=0.021705439829481466]:0.0;
tree STATE_5997000 = (((1[&theta=6.356857913035623E-4]:9.235530236720061E-4,2[&theta=5.397126250003266E-4]:9.235530236720061E-4)[&theta=0.8261270795997419]:0.03374490919801099,((((3[&theta=2.911905916773758E-4]:4.09503386824234E-4,(10[&theta=1.440533615870253E-4]:2.2015596624937279E-4,13[&theta=1.4816741402540483E-4]:2.2015596624937279E-4)[&theta=0.004967959971538742]:1.8934742057486123E-4)[&theta=0.38054798483239066]:0.006165091188988717,(6[&theta=4.0298007068727216E-4]:5.511010684554085E-4,7[&theta=3.854762479779471E-4]:5.511010684554085E-4)[&theta=0.5933648465955351]:0.006023493507357543)[&theta=0.40805191493731513]:0.018147463076184,12[&theta=0.004283807550978085]:0.02472205765199695)[&theta=0.023480713887848743]:0.003005786748032868,((4[&theta=2.571517747728642E-4]:3.674683793553032E-4,8[&theta=2.2424646833033916E-4]:3.674683793553032E-4)[&theta=0.12305124248491156]:0.010897965168518176,(5[&theta=2.8091754122078704E-4]:3.652916524135322E-4,9[&theta=2.4655236626323494E-4]:3.652916524135322E-4)[&theta=0.05549283199911534]:0.010900141895459948)[&theta=0.14344551086942245]:0.016462410852156342)[&theta=0.28654494076173836]:0.006940617821653183)[&theta=0.025344687161208353]:0.03765498779485267,11[&theta=3.557064099072273E-5]:0.07232345001653567)[&theta=0.025547934708397033]:0.0;
tree STATE_5997500 = (((1[&theta=6.679286821450279E-4]:9.36864685094847E-4,2[&theta=5.370894732318061E-4]:9.36864685094847E-4)[&theta=0.8335077448557623]:0.03423129253981679,((((3[&theta=2.911905916773758E-4]:4.154057771550428E-4,(10[&theta=1.440533615870253E-4]:2.233291914002991E-4,13[&theta=1.4816741402540483E-4]:2.233291914002991E-4)[&theta=0.006919974537623713]:1.9207658575474368E-4)[&theta=0.2852896456274488]:0.00625395193054361,(6[&theta=4.0298007068727216E-4]:5.590443815571039E-4,7[&theta=3.839810355570133E-4]:5.590443815571039E-4)[&theta=0.4721389250356744]:0.006110313326141549)[&theta=0.5033071271637344]:0.018409032123073352,12[&theta=0.004337723789686958]:0.025078389830772006)[&theta=0.022747068041827904]:0.0030188865629532553,((4[&theta=2.571517747728642E-4]:3.727648967443417E-4,8[&theta=2.3476443836858426E-4]:3.727648967443417E-4)[&theta=0.13590259839542257]:0.011055043342486397,(5[&theta=2.8091754122078704E-4]:3.7055679547828597E-4,9[&theta=2.46925157769071E-4]:3.7055679547828597E-4)[&theta=0.05851423949942384]:0.011057251443752452)[&theta=0.13722053653738212]:0.01666946815449452)[&theta=0.35671825469760254]:0.007070880831186375)[&theta=0.025344687161208353]:0.038197729181171064,11[&theta=3.101231921614926E-5]:0.0733658864060827)[&theta=0.022433539975306213]:0.0;
tree STATE_5998000 = (((1[&theta=6.56086673920628E-4]:9.36864685094847E-4,2[&theta=5.50520293986796E-4]:9.36864685094847E-4)[&theta=0.8451849373960325]:0.03423129253981679,((((3[&theta=2.9133711600929865E-4]:4.154057771550428E-4,(10[&theta=1.440533615870253E-4]:2.233291914002991E-4,13[&theta=1.5049692930825507E-4]:2.233291914002991E-4)[&theta=0.006717882676937064]:1.9207658575474368E-4)[&theta=0.32330662966809015]:0.00625395193054361,(6[&theta=3.9614027528046445E-4]:5.590443815571039E-4,7[&theta=3.754666761789268E-4]:5.590443815571039E-4)[&theta=0.7549512653575498]:0.006110313326141549)[&theta=0.4550984644474351]:0.018409032123073352,12[&theta=0.004407044264829794]:0.025078389830772006)[&theta=0.021948879820158085]:0.0030188865629532553,((4[&theta=2.571517747728642E-4]:3.727648967443417E-4,8[&theta=2.3476443836858426E-4]:3.727648967443417E-4)[&theta=0.12725354420969395]:0.010173654281863198,(5[&theta=2.924306245574744E-4]:3.7055679547828597E-4,9[&theta=2.46925157769071E-4]:3.7055679547828597E-4)[&theta=0.058806443992017565]:0.010175862383129253)[&theta=0.1614603060312425]:0.017550857215117722)[&theta=0.2914410558844302]:0.007070880831186375)[&theta=0.025344687161208353]:0.038197729181171064,11[&theta=4.0725778421911504E-5]:0.0733658864060827)[&theta=0.02239514442976855]:0.0;
tree STATE_5998500 = (((1[&theta=6.714803222285275E-4]:9.36864685094847E-4,2[&theta=5.50520293986796E-4]:9.36864685094847E-4)[&theta=0.8565378586136068]:0.03423129253981679,((((3[&theta=3.016173788429281E-4]:4.154057771550428E-4,(10[&theta=1.460172203681807E-4]:2.233291914002991E-4,13[&theta=1.5049692930825507E-4]:2.233291914002991E-4)[&theta=0.0062312492568117345]:1.9207658575474368E-4)[&theta=0.31576065209500576]:0.00625395193054361,(6[&theta=3.8508072450122425E-4]:5.590443815571039E-4,7[&theta=3.9799633954109307E-4]:5.590443815571039E-4)[&theta=0.6333786177173112]:0.006110313326141549)[&theta=0.42680345789928037]:0.018409032123073352,12[&theta=0.004165484054726546]:0.025078389830772006)[&theta=0.021350709053406774]:0.0030188865629532553,((4[&theta=2.571517747728642E-4]:3.727648967443417E-4,8[&theta=2.3476443836858426E-4]:3.727648967443417E-4)[&theta=0.1095855496393914]:0.010173654281863198,(5[&theta=2.763729490729536E-4]:3.7055679547828597E-4,9[&theta=2.4169360038600753E-4]:3.7055679547828597E-4)[&theta=0.05253959698704632]:0.010175862383129253)[&theta=0.17206581334818907]:0.017550857215117722)[&theta=0.21912045136560682]:0.007070880831186375)[&theta=0.025266678154278095]:0.038197729181171064,11[&theta=1.962430488794913E-5]:0.0733658864060827)[&theta=0.02206819192424517]:0.0;
tree STATE_5999000 = (((1[&theta=6.560544247458788E-4]:9.355454626064642E-4,2[&theta=5.341482688120692E-4]:9.355454626064642E-4)[&theta=0.8709649529978283]:0.03418309060452838,((((3[&theta=3.016173788429281E-4]:4.14820833937793E-4,(10[&theta=1.4419645671815087E-4]:2.2301471600561838E-4,13[&theta=1.5049692930825507E-4]:2.2301471600561838E-4)[&theta=0.006422490831174915]:1.9180611793217462E-4)[&theta=0.307955156718043]:0.0062451455851243644,(6[&theta=3.8654361880950645E-4]:5.582571772447976E-4,7[&theta=4.0333034697577746E-4]:5.582571772447976E-4)[&theta=0.6190179819044782]:0.00610170924181736)[&theta=0.46858244167104446]:0.01838310990660763,12[&theta=0.0046129645772332644]:0.025043076325669787)[&theta=0.021760696902293503]:0.00301463559362216,((4[&theta=2.571517747728642E-4]:3.7223999721243644E-4,8[&theta=2.2408069646840124E-4]:3.7223999721243644E-4)[&theta=0.11533152636633373]:0.010159328505973474,(5[&theta=2.763729490729536E-4]:3.7003500522874897E-4,9[&theta=2.4169360038600753E-4]:3.7003500522874897E-4)[&theta=0.05253959698704632]:0.01016153349795716)[&theta=0.1542668150371885]:0.01752614341610604)[&theta=0.23784659023795615]:0.007060924147842894)[&theta=0.025266678154278095]:0.038143942007694824,11[&theta=2.2628304928806662E-5]:0.07326257807482967)[&theta=0.023648350531464198]:0.0;
tree STATE_5999500 = (((1[&theta=6.632756016816338E-4]:9.275051621403302E-4,2[&theta=5.480669230610005E-4]:9.275051621403302E-4)[&theta=0.759613771241951]:0.03388931298461906,((((3[&theta=2.8719721710841577E-4]:4.1125576491893426E-4,(10[&theta=1.4419645671815087E-4]:2.2109807443476508E-4,13[&theta=1.5073495322422552E-4]:2.2109807443476508E-4)[&theta=0.006056685835333062]:1.9015769048416918E-4)[&theta=0.40917017264682204]:0.0061914733169491165,(6[&theta=3.853842798683959E-4]:5.534593821382736E-4,7[&theta=4.0010537242583035E-4]:5.534593821382736E-4)[&theta=0.6586504542388719]:0.006049269699729777)[&theta=0.41571765871895067]:0.018225121082911883,12[&theta=0.004616979218894623]:0.02482785016477993)[&theta=0.02187410700232161]:0.002988727097522896,((4[&theta=2.571517747728642E-4]:3.690408780432167E-4,8[&theta=2.2408069646840124E-4]:3.690408780432167E-4)[&theta=0.10967873636305843]:0.010072016817779706,(5[&theta=2.763729490729536E-4]:3.668548362856624E-4,9[&theta=2.4100662526261153E-4]:3.668548362856624E-4)[&theta=0.057277545461350915]:0.010074202859537262)[&theta=0.1688840754795592]:0.017375519566479904)[&theta=0.28224766872385637]:0.007000240884456561)[&theta=0.025266678154278095]:0.03781612388771783,11[&theta=2.2867984514074434E-5]:0.07263294203447722)[&theta=0.02674709289127462]:0.0;
tree STATE_6000000 = (((1[&theta=6.581796298347226E-4]:9.302888947113709E-4,2[&theta=5.480669230610005E-4]:9.302888947113709E-4)[&theta=0.9821450436687943]:0.0341043315440463,((((3[&theta=2.8719721710841577E-4]:4.1249007186898E-4,(10[&theta=1.4419645671815087E-4]:2.2176165878590566E-4,13[&theta=1.5073495322422552E-4]:2.2176165878590566E-4)[&theta=0.006941152773696553]:1.9072841308307435E-4)[&theta=0.31706560310401355]:0.006210055861433665,(6[&theta=3.8209470126943405E-4]:5.551204865414567E-4,7[&theta=3.956748763489413E-4]:5.551204865414567E-4)[&theta=0.5765750000748457]:0.006067425446761188)[&theta=0.4272577076745296]:0.018279820361407094,12[&theta=0.004398291985026261]:0.024902366294709738)[&theta=0.02292438298029014]:0.002997697200662945,((4[&theta=2.571517747728642E-4]:3.701484849376988E-4,8[&theta=2.2408069646840124E-4]:3.701484849376988E-4)[&theta=0.10520434213948518]:0.010102246084867582,(5[&theta=2.763729490729536E-4]:3.679558821863188E-4,9[&theta=2.4376478474586794E-4]:3.679558821863188E-4)[&theta=0.05756899532763762]:0.010104438687618962)[&theta=0.149366622158908]:0.0174276689255674)[&theta=0.31740597657364367]:0.007134556943384988)[&theta=0.026035605762288572]:0.03781631573173633,11[&theta=3.5402808531902506E-5]:0.072850936170494)[&theta=0.022025049263011832]:0.0;
tree STATE_6000500 = (((1[&theta=6.655157776703629E-4]:9.302888947113709E-4,2[&theta=5.480669230610005E-4]:9.302888947113709E-4)[&theta=0.8900532158248038]:0.0341043315440463,((((3[&theta=2.876308635463068E-4]:4.1249007186898E-4,(10[&theta=1.4419645671815087E-4]:2.2176165878590566E-4,13[&theta=1.5026305798160558E-4]:2.2176165878590566E-4)[&theta=0.006941152773696553]:1.9072841308307435E-4)[&theta=0.31979764804826377]:0.006210055861433665,(6[&theta=3.859265231983697E-4]:5.551204865414567E-4,7[&theta=3.956748763489413E-4]:5.551204865414567E-4)[&theta=0.5461239652410655]:0.006067425446761188)[&theta=0.4509302811950629]:0.018279820361407094,12[&theta=0.004398291985026261]:0.024902366294709738)[&theta=0.02265623811462036]:0.002997697200662945,((4[&theta=2.571517747728642E-4]:3.701484849376988E-4,8[&theta=2.2573950172280607E-4]:3.701484849376988E-4)[&theta=0.10501715581319306]:0.010102246084867582,(5[&theta=2.763729490729536E-4]:3.679558821863188E-4,9[&theta=2.3273234177922047E-4]:3.679558821863188E-4)[&theta=0.05756899532763762]:0.010104438687618962)[&theta=0.1640110793339897]:0.0174276689255674)[&theta=0.29569745448161633]:0.007134556943384988)[&theta=0.02555920179587151]:0.03786020903850358,11[&theta=1.1329615090826992E-5]:0.07289482947726125)[&theta=0.027519986558298702]:0.0;
tree STATE_6001000 = (((1[&theta=6.655157776703629E-4]:9.302888947113709E-4,2[&theta=5.594286317133047E-4]:9.302888947113709E-4)[&theta=0.7496676430872465]:0.0341043315440463,((((3[&theta=2.876308635463068E-4]:4.1249007186898E-4,(10[&theta=1.4419645671815087E-4]:2.2176165878590566E-4,13[&theta=1.5026305798160558E-4]:2.2176165878590566E-4)[&theta=0.005581814293877825]:1.9072841308307435E-4)[&theta=0.36291343637205525]:0.006210055861433665,(6[&theta=3.859265231983697E-4]:5.551204865414567E-4,7[&theta=3.816763285236051E-4]:5.551204865414567E-4)[&theta=0.5085102489761529]:0.006067425446761188)[&theta=0.4509302811950629]:0.018279820361407094,12[&theta=0.004362593222784054]:0.024902366294709738)[&theta=0.021860014467352244]:0.002997697200662945,((4[&theta=2.571517747728642E-4]:3.701484849376988E-4,8[&theta=2.2312372219136973E-4]:3.701484849376988E-4)[&theta=0.11529388815326128]:0.010102246084867582,(5[&theta=2.849631244486725E-4]:3.679558821863188E-4,9[&theta=2.3273234177922047E-4]:3.679558821863188E-4)[&theta=0.05644948383765703]:0.010104438687618962)[&theta=0.15631753436012316]:0.0174276689255674)[&theta=0.30722341282827104]:0.007134556943384988)[&theta=0.02555920179587151]:0.03786020903850358,11[&theta=1.3458583130371288E-5]:0.07289482947726125)[&theta=0.024090708937016946]:0.0;
tree STATE_6001500 = (((1[&theta=6.411751795053054E-4]:9.304973483290748E-4,2[&theta=5.496285413685715E-4]:9.304973483290748E-4)[&theta=0.8994192547554122]:0.03411197344037565,((((3[&theta=2.963545869529335E-4]:4.125825001976818E-4,(10[&theta=1.4419645671815087E-4]:2.2181134982307134E-4,13[&theta=1.475794795990642E-4]:2.2181134982307134E-4)[&theta=0.0074596931248772655]:1.9077115037461048E-4)[&theta=0.31234670831536204]:0.006211447373917387,(6[&theta=3.859265231983697E-4]:5.552448746474945E-4,7[&theta=3.813175280003744E-4]:5.552448746474945E-4)[&theta=0.4602688179675082]:0.006068784999467574)[&theta=0.461571013839856]:0.018283916395130568,12[&theta=0.004269706465932756]:0.024907946269245636)[&theta=0.022950519270642445]:0.0029983689068714264,((4[&theta=2.628506126975651E-4]:3.7023142561474175E-4,8[&theta=2.2338324854691855E-4]:3.7023142561474175E-4)[&theta=0.11722177118235926]:0.01010450973625082,(5[&theta=2.8503059690226294E-4]:3.6803833155794213E-4,9[&theta=2.443231007269004E-4]:3.6803833155794213E-4)[&theta=0.05613688727592957]:0.01010670283030762)[&theta=0.15631753436012316]:0.0174315740142515)[&theta=0.3005188613174076]:0.007136155612587663)[&theta=0.025720919158171134]:0.03786869252958464,11[&theta=1.9978647562486978E-5]:0.07291116331828937)[&theta=0.022599586687124758]:0.0;
tree STATE_6002000 = (((1[&theta=6.411751795053054E-4]:9.327164735644058E-4,2[&theta=5.499344078838835E-4]:9.327164735644058E-4)[&theta=0.9242932856869183]:0.03419332642996172,((((3[&theta=2.963545869529335E-4]:4.1356646026966784E-4,(10[&theta=1.4366767029765394E-4]:2.2234034344649126E-4,13[&theta=1.475794795990642E-4]:2.2234034344649126E-4)[&theta=0.00631591596824897]:1.9122611682317658E-4)[&theta=0.2997836209683081]:0.006226260935331768,(6[&theta=3.859265231983697E-4]:5.565690674733323E-4,7[&theta=3.833733142231444E-4]:5.565690674733323E-4)[&theta=0.5863667108515468]:0.006083258328128103)[&theta=0.4239961188316031]:0.018327521355795937,12[&theta=0.0045560796828281]:0.02496734875139737)[&theta=0.022950519270642445]:0.0030055196592276984,((4[&theta=2.628506126975651E-4]:3.7111438342324023E-4,8[&theta=2.2338324854691855E-4]:3.7111438342324023E-4)[&theta=0.09529787878936946]:0.010128607787241109,(5[&theta=2.8834321009751294E-4]:3.689160590985912E-4,9[&theta=2.456200128005262E-4]:3.689160590985912E-4)[&theta=0.05557548997955653]:0.010130806111565758)[&theta=0.15976140163771776]:0.01747314623996072)[&theta=0.2965271445973409]:0.007153174492901055)[&theta=0.025802758106116847]:0.037959004846296024,11[&theta=1.738424130338619E-5]:0.07308504774982215)[&theta=0.024509469850016917]:0.0;
tree STATE_6002500 = (((1[&theta=6.494670553700353E-4]:9.365902756051969E-4,2[&theta=5.629719168054688E-4]:9.365902756051969E-4)[&theta=1.0488044025926884]:0.03433533976569667,((((3[&theta=2.963545869529335E-4]:4.1528410399442486E-4,(10[&theta=1.4366767029765394E-4]:2.232637778454804E-4,13[&theta=1.475794795990642E-4]:2.232637778454804E-4)[&theta=0.00631293104301845]:1.9202032614894446E-4)[&theta=0.3138877354718431]:0.006252120135851314,(6[&theta=3.906050192211294E-4]:5.58880636369698E-4,7[&theta=3.833733142231444E-4]:5.58880636369698E-4)[&theta=0.7915449852600771]:0.006108523603476041)[&theta=0.4239961188316031]:0.018403640081735673,12[&theta=0.004153834589229564]:0.02507104432158141)[&theta=0.022950519270642445]:0.003018002325203415,((4[&theta=2.628506126975651E-4]:3.7265571318058653E-4,8[&theta=2.2013615841040226E-4]:3.7265571318058653E-4)[&theta=0.10469988023455412]:0.010170674398723422,(5[&theta=2.924926859262352E-4]:3.704482586716891E-4,9[&theta=2.456200128005262E-4]:3.704482586716891E-4)[&theta=0.05550754691335381]:0.01017288185323232)[&theta=0.16414448843001642]:0.017545716534880816)[&theta=0.37686788643860475]:0.007182883394517045)[&theta=0.02565297837174264]:0.03811665797520243,11[&theta=4.196574728018155E-5]:0.0733885880165043)[&theta=0.024635770586259882]:0.0;
tree STATE_6003000 = (((1[&theta=6.657774526351119E-4]:9.365902756051969E-4,2[&theta=5.629719168054688E-4]:9.365902756051969E-4)[&theta=0.847065567718664]:0.0341834307637345,((((3[&theta=2.963545869529335E-4]:4.1528410399442486E-4,(10[&theta=1.4329629187655925E-4]:2.232637778454804E-4,13[&theta=1.492470616040018E-4]:2.232637778454804E-4)[&theta=0.009662280053915957]:1.9202032614894446E-4)[&theta=0.275652329749486]:0.007117965314135058,(6[&theta=3.906050192211294E-4]:5.58880636369698E-4,7[&theta=3.833733142231444E-4]:5.58880636369698E-4)[&theta=0.6088528815205747]:0.006974368781759785)[&theta=0.3782151848530025]:0.017537794903451927,12[&theta=0.004441359715338943]:0.02507104432158141)[&theta=0.023181019385831524]:0.003018002325203415,((4[&theta=2.6357858037723573E-4]:3.7265571318058653E-4,8[&theta=2.2339273671748115E-4]:3.7265571318058653E-4)[&theta=0.1152407695055898]:0.010170674398723422,(5[&theta=2.765688115251232E-4]:3.704482586716891E-4,9[&theta=2.3802666168879302E-4]:3.704482586716891E-4)[&theta=0.05446483971326069]:0.01017288185323232)[&theta=0.17528377097564798]:0.017545716534880816)[&theta=0.24205060334254444]:0.007030974392554873)[&theta=0.02565297837174264]:0.0382685669771646,11[&theta=2.0141335536483962E-5]:0.0733885880165043)[&theta=0.020791599371731327]:0.0;
tree STATE_6003500 = (((1[&theta=6.657774526351119E-4]:9.365902756051969E-4,2[&theta=5.359894372356453E-4]:9.365902756051969E-4)[&theta=0.9832810055053091]:0.0341834307637345,((((3[&theta=2.963545869529335E-4]:4.1528410399442486E-4,(10[&theta=1.4329629187655925E-4]:2.1882168960985946E-4,13[&theta=1.519872087087399E-4]:2.1882168960985946E-4)[&theta=0.006817164803689769]:1.964624143845654E-4)[&theta=0.38483248763300787]:0.007117965314135058,(6[&theta=3.906050192211294E-4]:5.58880636369698E-4,7[&theta=3.833733142231444E-4]:5.58880636369698E-4)[&theta=0.6796993496855765]:0.006974368781759785)[&theta=0.39328299435115066]:0.017537794903451927,12[&theta=0.004326677435739347]:0.02507104432158141)[&theta=0.023332573827916224]:0.003018002325203415,((4[&theta=2.5964526822417147E-4]:3.7265571318058653E-4,8[&theta=2.1789907978116645E-4]:3.7265571318058653E-4)[&theta=0.10509305096713589]:0.010170674398723422,(5[&theta=2.9314635295710244E-4]:3.704482586716891E-4,9[&theta=2.500917193571525E-4]:3.704482586716891E-4)[&theta=0.052674257642442796]:0.01017288185323232)[&theta=0.1661303515041059]:0.017545716534880816)[&theta=0.2969168039163809]:0.007030974392554873)[&theta=0.02524697485002624]:0.0382685669771646,11[&theta=3.914426859819528E-5]:0.0733885880165043)[&theta=0.021934083190480274]:0.0;
tree STATE_6004000 = (((1[&theta=6.651391125561605E-4]:9.365902756051969E-4,2[&theta=5.390639067979696E-4]:9.365902756051969E-4)[&theta=0.9456757017077482]:0.0341834307637345,((((3[&theta=2.963545869529335E-4]:4.1528410399442486E-4,(10[&theta=1.3895227715982086E-4]:2.1882168960985946E-4,13[&theta=1.4404229643779872E-4]:2.1882168960985946E-4)[&theta=0.007187858427380733]:1.964624143845654E-4)[&theta=0.3520811050720986]:0.007117965314135058,(6[&theta=3.906050192211294E-4]:5.58880636369698E-4,7[&theta=3.833733142231444E-4]:5.58880636369698E-4)[&theta=0.6860991338066311]:0.006974368781759785)[&theta=0.37895983033143205]:0.017537794903451927,12[&theta=0.004828276968403586]:0.02507104432158141)[&theta=0.023332573827916224]:0.003018002325203415,((4[&theta=2.5964526822417147E-4]:3.7265571318058653E-4,8[&theta=2.1789907978116645E-4]:3.7265571318058653E-4)[&theta=0.11885640623329251]:0.010259034548268453,(5[&theta=2.9314635295710244E-4]:3.704482586716891E-4,9[&theta=2.4250294367035314E-4]:3.704482586716891E-4)[&theta=0.05528986953088806]:0.010261242002777352)[&theta=0.15587916755782308]:0.017457356385335784)[&theta=0.26304629773684635]:0.007030974392554873)[&theta=0.02524697485002624]:0.0382685669771646,11[&theta=1.68520394140876E-5]:0.0733885880165043)[&theta=0.021934083190480274]:0.0;
tree STATE_6004500 = (((1[&theta=6.651391125561605E-4]:9.365902756051969E-4,2[&theta=5.390639067979696E-4]:9.365902756051969E-4)[&theta=0.9624862823963677]:0.0341834307637345,((((3[&theta=2.963545869529335E-4]:4.1528410399442486E-4,(10[&theta=1.3884151056692303E-4]:2.1882168960985946E-4,13[&theta=1.5276612798499593E-4]:2.1882168960985946E-4)[&theta=0.006989269440227471]:1.964624143845654E-4)[&theta=0.4244324456542372]:0.007117965314135058,(6[&theta=3.906050192211294E-4]:5.58880636369698E-4,7[&theta=3.9297452138883004E-4]:5.58880636369698E-4)[&theta=0.7304503396587217]:0.006974368781759785)[&theta=0.37895983033143205]:0.017537794903451927,12[&theta=0.004326339881072769]:0.02507104432158141)[&theta=0.023307631334248492]:0.003018002325203415,((4[&theta=2.5964526822417147E-4]:3.7265571318058653E-4,8[&theta=2.2493343628529077E-4]:3.7265571318058653E-4)[&theta=0.11577828430414212]:0.010259034548268453,(5[&theta=2.8257290789471923E-4]:3.704482586716891E-4,9[&theta=2.5001046255964586E-4]:3.704482586716891E-4)[&theta=0.05622764944128887]:0.010261242002777352)[&theta=0.15467267781257477]:0.017457356385335784)[&theta=0.2542292713434975]:0.007030974392554873)[&theta=0.02524697485002624]:0.0382685669771646,11[&theta=1.2494614154418869E-5]:0.0733885880165043)[&theta=0.021368828348029865]:0.0;
tree STATE_6005000 = (((1[&theta=6.651391125561605E-4]:9.456082298336442E-4,2[&theta=5.493033407966241E-4]:9.456082298336442E-4)[&theta=0.9658221980927831]:0.03451256573558702,((((3[&theta=3.015096388900988E-4]:4.19282664666223E-4,(10[&theta=1.4555181693269315E-4]:2.2092861302396187E-4,13[&theta=1.5276612798499593E-4]:2.2092861302396187E-4)[&theta=0.00620354178256106]:1.983540516422611E-4)[&theta=0.41205703033750996]:0.007186500603337232,(6[&theta=3.9070470941927275E-4]:5.642618154500496E-4,7[&theta=3.8021854596792634E-4]:5.642618154500496E-4)[&theta=0.4726282878681113]:0.007041521452553406)[&theta=0.38435025549363]:0.017706657463555955,12[&theta=0.004322863807839192]:0.02531244073155941)[&theta=0.02387142612035097]:0.0030470611437059293,((4[&theta=2.5964526822417147E-4]:3.762438266299392E-4,8[&theta=2.2624622239719337E-4]:3.762438266299392E-4)[&theta=0.12124168516178689]:0.010357813605017217,(5[&theta=2.8257290789471923E-4]:3.7401511765765353E-4,9[&theta=2.490182009288344E-4]:3.7401511765765353E-4)[&theta=0.0552355746545822]:0.010360042313989504)[&theta=0.17626420038038543]:0.01762544444361818)[&theta=0.2549843144287258]:0.0070986720901553245)[&theta=0.02524697485002624]:0.03825483660202104,11[&theta=2.1019506289675203E-5]:0.0737130105674417)[&theta=0.02071318952561133]:0.0;
tree STATE_6005500 = (((1[&theta=6.632422580953295E-4]:9.503496525920503E-4,2[&theta=5.493033407966241E-4]:9.503496525920503E-4)[&theta=0.9573120648504887]:0.03468561696279396,((((3[&theta=3.015096388900988E-4]:4.213850113947443E-4,(10[&theta=1.450238523986555E-4]:2.2203638252165248E-4,13[&theta=1.4906199110963214E-4]:2.2203638252165248E-4)[&theta=0.008822187125608916]:1.993486288730918E-4)[&theta=0.3731632998121342]:0.0072225348048584655,(6[&theta=4.0305442372523786E-4]:5.670911095795488E-4,7[&theta=3.8748028221870776E-4]:5.670911095795488E-4)[&theta=0.6006025436931397]:0.007076828706673661)[&theta=0.41523626887273296]:0.017795441323535447,12[&theta=0.004364106141705586]:0.025439361139788657)[&theta=0.024120422280883718]:0.0030623395693765293,((4[&theta=2.5964526822417147E-4]:3.78130370111701E-4,8[&theta=2.2220717045467033E-4]:3.78130370111701E-4)[&theta=0.11913916423424022]:0.010409749249827328,(5[&theta=3.025342999324814E-4]:3.758904860553693E-4,9[&theta=2.490182009288344E-4]:3.758904860553693E-4)[&theta=0.05702509831477527]:0.01041198913388366)[&theta=0.16170617364235618]:0.01771382108922616)[&theta=0.26115800249503934]:0.007134265906220825)[&theta=0.02524697485002624]:0.038446652141650856,11[&theta=3.5912790481415965E-5]:0.07408261875703687)[&theta=0.022530760566259814]:0.0;
tree STATE_6006000 = (((1[&theta=6.632422580953295E-4]:9.45121861402634E-4,2[&theta=5.728132205997212E-4]:9.45121861402634E-4)[&theta=0.8267223086067235]:0.03449481438580243,((((3[&theta=3.0361122984647526E-4]:4.190670089164846E-4,(10[&theta=1.422997603599185E-4]:2.1907730307149973E-4,13[&theta=1.4906199110963214E-4]:2.1907730307149973E-4)[&theta=0.006828931644270405]:1.9998970584498486E-4)[&theta=0.3899869584555835]:0.007182804265982476,(6[&theta=3.976209023379187E-4]:5.63971590465536E-4,7[&theta=3.8748028221870776E-4]:5.63971590465536E-4)[&theta=0.6252846272661041]:0.007037899684433424)[&theta=0.3735301597468997]:0.017697550140948894,12[&theta=0.004526335908720431]:0.025299421415847855)[&theta=0.022201176042978502]:0.0030454939044403384,((4[&theta=2.5964526822417147E-4]:3.76050307671599E-4,8[&theta=2.2220717045467033E-4]:3.76050307671599E-4)[&theta=0.1259614630494343]:0.010352486120132008,(5[&theta=3.025342999324814E-4]:3.738227450236069E-4,9[&theta=2.4281498702967248E-4]:3.738227450236069E-4)[&theta=0.057062320394850465]:0.01035471368278)[&theta=0.1601948776457228]:0.017616378892484588)[&theta=0.3337272765356655]:0.007095020926916874)[&theta=0.02524697485002624]:0.038235160435645094,11[&theta=4.9450888487588185E-5]:0.07367509668285016)[&theta=0.023317602519184556]:0.0;
tree STATE_6006500 = (((1[&theta=6.632422580953295E-4]:9.45121861402634E-4,2[&theta=5.626756821808303E-4]:9.45121861402634E-4)[&theta=0.7892015081877826]:0.03449481438580243,((((3[&theta=2.984382806089106E-4]:4.190670089164846E-4,(10[&theta=1.4158084751795941E-4]:2.1907730307149973E-4,13[&theta=1.472880559182457E-4]:2.1907730307149973E-4)[&theta=0.007764891225428082]:1.9998970584498486E-4)[&theta=0.34985332067864505]:0.007182804265982476,(6[&theta=3.98312370925168E-4]:5.63971590465536E-4,7[&theta=3.9254213120154167E-4]:5.63971590465536E-4)[&theta=0.8850072295557059]:0.007037899684433424)[&theta=0.4301488251222085]:0.01776715563457866,12[&theta=0.004414893883855526]:0.02536902690947762)[&theta=0.022201176042978502]:0.0029758884108105725,((4[&theta=2.5964526822417147E-4]:3.76050307671599E-4,8[&theta=2.164536144275324E-4]:3.76050307671599E-4)[&theta=0.1243090856706812]:0.010352486120132008,(5[&theta=3.025342999324814E-4]:3.738227450236069E-4,9[&theta=2.5355092606923834E-4]:3.738227450236069E-4)[&theta=0.054095713465365146]:0.01035471368278)[&theta=0.15669172472943463]:0.017616378892484588)[&theta=0.23874752899078328]:0.007095020926916874)[&theta=0.024915080628065394]:0.038235160435645094,11[&theta=4.239400139368138E-5]:0.07367509668285016)[&theta=0.023317602519184556]:0.0;
tree STATE_6007000 = (((1[&theta=6.632422580953295E-4]:9.453139096103456E-4,2[&theta=5.53095608836378E-4]:9.453139096103456E-4)[&theta=0.91352597840237]:0.0345018237118467,((((3[&theta=3.0576100362109733E-4]:4.191521630868199E-4,(10[&theta=1.4158084751795941E-4]:2.19121819450946E-4,13[&theta=1.4070499232032055E-4]:2.19121819450946E-4)[&theta=0.0076644706448911965]:2.0003034363587387E-4)[&theta=0.39500473061605007]:0.007184263807595002,(6[&theta=3.9355882495291E-4]:5.640861891618231E-4,7[&theta=3.9254213120154167E-4]:5.640861891618231E-4)[&theta=0.5622182315330929]:0.0070393297815199984)[&theta=0.38014363714042076]:0.017770765910179197,12[&theta=0.004773491092413426]:0.02537418188086102)[&theta=0.02159333257007574]:0.0029764931095896258,((4[&theta=2.5964526822417147E-4]:3.761267208734802E-4,8[&theta=2.164536144275324E-4]:3.761267208734802E-4)[&theta=0.13195572280996284]:0.010354589739237571,(5[&theta=2.8558974993396117E-4]:3.73898705586065E-4,9[&theta=2.4870390876485907E-4]:3.73898705586065E-4)[&theta=0.054095713465365146]:0.010356817754524987)[&theta=0.16994907395142075]:0.017619958530339593)[&theta=0.2770716188323313]:0.007096462631006405)[&theta=0.025993256326308667]:0.03791211539150494,11[&theta=4.0978424063755255E-5]:0.07335925301296199)[&theta=0.02379652141458365]:0.0;
tree STATE_6007500 = (((1[&theta=6.632422580953295E-4]:9.453139096103456E-4,2[&theta=5.774924263999408E-4]:9.453139096103456E-4)[&theta=0.8179178662081349]:0.0345018237118467,((((3[&theta=3.0576100362109733E-4]:4.191521630868199E-4,(10[&theta=1.4158084751795941E-4]:2.19121819450946E-4,13[&theta=1.4239670633034644E-4]:2.19121819450946E-4)[&theta=0.00761879256522267]:2.0003034363587387E-4)[&theta=0.36440853153030267]:0.007184263807595002,(6[&theta=3.844503506832483E-4]:5.640861891618231E-4,7[&theta=3.785827001328789E-4]:5.640861891618231E-4)[&theta=0.7420324986460024]:0.0070393297815199984)[&theta=0.3862734603139921]:0.017770765910179197,12[&theta=0.004438022129712219]:0.02537418188086102)[&theta=0.022425355719845653]:0.0029764931095896258,((4[&theta=2.63325069719401E-4]:3.761267208734802E-4,8[&theta=2.2233473013790543E-4]:3.761267208734802E-4)[&theta=0.1137249070470439]:0.010354589739237571,(5[&theta=2.8558974993396117E-4]:3.73898705586065E-4,9[&theta=2.4899981011103773E-4]:3.73898705586065E-4)[&theta=0.05875441745432207]:0.010356817754524987)[&theta=0.1752018166410196]:0.017619958530339593)[&theta=0.33028922581125997]:0.007096462631006405)[&theta=0.02606619956148417]:0.03791211539150494,11[&theta=4.031624944602548E-5]:0.07335925301296199)[&theta=0.02649822912738838]:0.0;
tree STATE_6008000 = (((1[&theta=6.793683697960104E-4]:9.453139096103456E-4,2[&theta=5.774924263999408E-4]:9.453139096103456E-4)[&theta=0.8232366815513631]:0.0345018237118467,((((3[&theta=3.0576100362109733E-4]:4.191521630868199E-4,(10[&theta=1.4158084751795941E-4]:2.19121819450946E-4,13[&theta=1.442503448925623E-4]:2.19121819450946E-4)[&theta=0.005525275176144777]:2.0003034363587387E-4)[&theta=0.43516729146988004]:0.007184263807595002,(6[&theta=3.8857074870402106E-4]:5.640861891618231E-4,7[&theta=3.8367847130695655E-4]:5.640861891618231E-4)[&theta=0.6036242669373897]:0.0070393297815199984)[&theta=0.3886308388519268]:0.017770765910179197,12[&theta=0.004438022129712219]:0.02537418188086102)[&theta=0.022425355719845653]:0.0029764931095896258,((4[&theta=2.63325069719401E-4]:3.761267208734802E-4,8[&theta=2.2233473013790543E-4]:3.761267208734802E-4)[&theta=0.11329260740683655]:0.010354589739237571,(5[&theta=2.8558974993396117E-4]:3.73898705586065E-4,9[&theta=2.513337268794085E-4]:3.73898705586065E-4)[&theta=0.053887644755853226]:0.010356817754524987)[&theta=0.17029239526975173]:0.017619958530339593)[&theta=0.3346464811802937]:0.007096462631006405)[&theta=0.02606619956148417]:0.03791211539150494,11[&theta=2.072000410169933E-5]:0.07335925301296199)[&theta=0.023798877107806135]:0.0;
tree STATE_6008500 = (((1[&theta=6.570249445460802E-4]:9.453139096103456E-4,2[&theta=5.760494805245938E-4]:9.453139096103456E-4)[&theta=0.7108493256125165]:0.0345018237118467,((((3[&theta=2.964859581462502E-4]:4.191521630868199E-4,(10[&theta=1.4158084751795941E-4]:2.19121819450946E-4,13[&theta=1.4825912604652308E-4]:2.19121819450946E-4)[&theta=0.007339191583431036]:2.0003034363587387E-4)[&theta=0.40196814973978223]:0.007184263807595002,(6[&theta=3.8857074870402106E-4]:5.640861891618231E-4,7[&theta=3.7440132619477617E-4]:5.640861891618231E-4)[&theta=0.7518725846666051]:0.0070393297815199984)[&theta=0.3699818791800333]:0.017770765910179197,12[&theta=0.004345832524801264]:0.02537418188086102)[&theta=0.021634450096275296]:0.0029764931095896258,((4[&theta=2.530827426909187E-4]:3.761267208734802E-4,8[&theta=2.2233473013790543E-4]:3.761267208734802E-4)[&theta=0.11546943987137397]:0.010354589739237571,(5[&theta=2.8195870677434165E-4]:3.73898705586065E-4,9[&theta=2.513337268794085E-4]:3.73898705586065E-4)[&theta=0.05555262385302858]:0.010356817754524987)[&theta=0.17575834260255102]:0.017619958530339593)[&theta=0.22207439671176887]:0.007096462631006405)[&theta=0.024294536279953843]:0.03791211539150494,11[&theta=2.855500891125029E-5]:0.07335925301296199)[&theta=0.020246527820690512]:0.0;
tree STATE_6009000 = (((1[&theta=6.570249445460802E-4]:9.453139096103456E-4,2[&theta=5.571728452619675E-4]:9.453139096103456E-4)[&theta=0.8304957972002235]:0.0345018237118467,((((3[&theta=2.964859581462502E-4]:4.191521630868199E-4,(10[&theta=1.4210198786880545E-4]:2.19121819450946E-4,13[&theta=1.4825912604652308E-4]:2.19121819450946E-4)[&theta=0.009254370407398738]:2.0003034363587387E-4)[&theta=0.4225251914029103]:0.007184263807595002,(6[&theta=3.8857074870402106E-4]:5.640861891618231E-4,7[&theta=3.977411122770222E-4]:5.640861891618231E-4)[&theta=0.721433859024678]:0.0070393297815199984)[&theta=0.42327906454674197]:0.017770765910179197,12[&theta=0.0042346544115706534]:0.02537418188086102)[&theta=0.021970793522341315]:0.0029764931095896258,((4[&theta=2.5757054150792703E-4]:3.761267208734802E-4,8[&theta=2.2705822554668756E-4]:3.761267208734802E-4)[&theta=0.117764277860502]:0.010354589739237571,(5[&theta=2.8195870677434165E-4]:3.73898705586065E-4,9[&theta=2.512194963372015E-4]:3.73898705586065E-4)[&theta=0.05555262385302858]:0.010356817754524987)[&theta=0.17575834260255102]:0.017619958530339593)[&theta=0.26611418944585347]:0.007096462631006405)[&theta=0.024294536279953843]:0.03791211539150494,11[&theta=3.2040932065136476E-5]:0.07335925301296199)[&theta=0.022267237190513767]:0.0;
tree STATE_6009500 = (((1[&theta=6.586990483284168E-4]:9.392931496828439E-4,2[&theta=5.461677513719494E-4]:9.392931496828439E-4)[&theta=0.8749796729871139]:0.03428207956599399,((((3[&theta=2.964859581462502E-4]:4.164825582905898E-4,(10[&theta=1.4210198786880545E-4]:2.1772621968627596E-4,13[&theta=1.43964323436417E-4]:2.1772621968627596E-4)[&theta=0.007221040539734699]:1.9875633860431382E-4)[&theta=0.3456706251418524]:0.007138506808568934,(6[&theta=4.0648089620678795E-4]:5.604934910233153E-4,7[&theta=3.7219093724179627E-4]:5.604934910233153E-4)[&theta=0.5197488664962404]:0.006994495875836209)[&theta=0.3860100895138751]:0.017657582856184864,12[&theta=0.004300372532277644]:0.025212572223044388)[&theta=0.021970793522341315]:0.0029575356497908087,((4[&theta=2.6624889892510126E-4]:3.7373114765100316E-4,8[&theta=2.2705822554668756E-4]:3.7373114765100316E-4)[&theta=0.11440100006775836]:0.010288640747760846,(5[&theta=2.8548969582260596E-4]:3.7151732272408506E-4,9[&theta=2.4367908106870566E-4]:3.7151732272408506E-4)[&theta=0.05539752308679656]:0.010290854572687764)[&theta=0.17575834260255102]:0.017507735977423347)[&theta=0.2207529983583381]:0.007051264842841635)[&theta=0.024294536279953843]:0.03767065089722909,11[&theta=5.4694567815924096E-5]:0.07289202361290592)[&theta=0.020544370745643192]:0.0;
tree STATE_6010000 = (((1[&theta=6.492977040763731E-4]:9.392931496828439E-4,2[&theta=5.590135868198289E-4]:9.392931496828439E-4)[&theta=0.906068288893639]:0.03428207956599399,((((3[&theta=2.964859581462502E-4]:4.164825582905898E-4,(10[&theta=1.412999685471586E-4]:2.1772621968627596E-4,13[&theta=1.43964323436417E-4]:2.1772621968627596E-4)[&theta=0.006869894104411167]:1.9875633860431382E-4)[&theta=0.33885646581476375]:0.007138506808568934,(6[&theta=3.8978220003217526E-4]:5.604934910233153E-4,7[&theta=3.7219093724179627E-4]:5.604934910233153E-4)[&theta=1.0623824069832422]:0.006994495875836209)[&theta=0.3968170731854548]:0.017657582856184864,12[&theta=0.004606230985734302]:0.025212572223044388)[&theta=0.022704787269455677]:0.0029446951428852702,((4[&theta=2.6624889892510126E-4]:3.7373114765100316E-4,8[&theta=2.2515842436360997E-4]:3.7373114765100316E-4)[&theta=0.1098204040842893]:0.010288640747760846,(5[&theta=2.8548969582260596E-4]:3.7151732272408506E-4,9[&theta=2.4367908106870566E-4]:3.7151732272408506E-4)[&theta=0.05432291967714758]:0.010290854572687764)[&theta=0.17575834260255102]:0.01749489547051781)[&theta=0.21072893277698293]:0.007064105349747173)[&theta=0.024316952416879607]:0.03767065089722909,11[&theta=2.332293234517846E-5]:0.07289202361290592)[&theta=0.02061962653865575]:0.0;
tree STATE_6010500 = (((1[&theta=6.492977040763731E-4]:9.392931496828439E-4,2[&theta=5.590135868198289E-4]:9.392931496828439E-4)[&theta=0.7425640335467004]:0.03428207956599399,((((3[&theta=2.964859581462502E-4]:4.164825582905898E-4,(10[&theta=1.4292670327079824E-4]:2.1772621968627596E-4,13[&theta=1.43964323436417E-4]:2.1772621968627596E-4)[&theta=0.006035406491874724]:1.9875633860431382E-4)[&theta=0.339824304022071]:0.007138506808568934,(6[&theta=4.0382190162598916E-4]:5.604934910233153E-4,7[&theta=3.934208989315964E-4]:5.604934910233153E-4)[&theta=0.6926768292967089]:0.006994495875836209)[&theta=0.368829242811407]:0.017657582856184864,12[&theta=0.004429988839344961]:0.025212572223044388)[&theta=0.022704787269455677]:0.0029446951428852702,((4[&theta=2.5787930275608976E-4]:3.7373114765100316E-4,8[&theta=2.2440463313868546E-4]:3.7373114765100316E-4)[&theta=0.10368295525863891]:0.010288640747760846,(5[&theta=2.856880627531606E-4]:3.7151732272408506E-4,9[&theta=2.4367908106870566E-4]:3.7151732272408506E-4)[&theta=0.05432291967714758]:0.010290854572687764)[&theta=0.15993321547072678]:0.01749489547051781)[&theta=0.27120627948153747]:0.007064105349747173)[&theta=0.024316952416879607]:0.03767065089722909,11[&theta=3.0918416270577495E-5]:0.07289202361290592)[&theta=0.02061962653865575]:0.0;
tree STATE_6011000 = (((1[&theta=6.582032605092966E-4]:9.392931496828439E-4,2[&theta=5.599807827370959E-4]:9.392931496828439E-4)[&theta=0.737858691512523]:0.03428207956599399,((((3[&theta=2.964859581462502E-4]:4.164825582905898E-4,(10[&theta=1.4292670327079824E-4]:2.1772621968627596E-4,13[&theta=1.43964323436417E-4]:2.1772621968627596E-4)[&theta=0.008478011086848028]:1.9875633860431382E-4)[&theta=0.33337314537758855]:0.007138506808568934,(6[&theta=4.0382190162598916E-4]:5.604934910233153E-4,7[&theta=3.934208989315964E-4]:5.604934910233153E-4)[&theta=0.6573811596584658]:0.006994495875836209)[&theta=0.4027722987127173]:0.017657582856184864,12[&theta=0.0044839441237826735]:0.025212572223044388)[&theta=0.02180258463241217]:0.0029446951428852702,((4[&theta=2.6863146287699565E-4]:3.7373114765100316E-4,8[&theta=2.2539468393743586E-4]:3.7373114765100316E-4)[&theta=0.10590432281388167]:0.010288640747760846,(5[&theta=2.92520231502904E-4]:3.7151732272408506E-4,9[&theta=2.4367908106870566E-4]:3.7151732272408506E-4)[&theta=0.055803126860012896]:0.010290854572687764)[&theta=0.1590682762375045]:0.01749489547051781)[&theta=0.24308301329057264]:0.007064105349747173)[&theta=0.026432165486642508]:0.03767065089722909,11[&theta=5.153989239341039E-5]:0.07289202361290592)[&theta=0.025049582112397887]:0.0;
tree STATE_6011500 = (((1[&theta=6.582032605092966E-4]:9.508535311761887E-4,2[&theta=5.601049278838274E-4]:9.508535311761887E-4)[&theta=0.9139606233764771]:0.03470400739363961,((((3[&theta=3.0389500612069227E-4]:4.21608431145927E-4,(10[&theta=1.415222470271221E-4]:2.204058923332308E-4,13[&theta=1.4920201664033695E-4]:2.204058923332308E-4)[&theta=0.00930252286581911]:2.0120253881269616E-4)[&theta=0.3037205275817578]:0.00722636421711893,(6[&theta=3.862563831382833E-4]:5.673917831943527E-4,7[&theta=3.934208989315964E-4]:5.673917831943527E-4)[&theta=0.6203789191946188]:0.007080580865070504)[&theta=0.4027722987127173]:0.01787490414095817,12[&theta=0.0046546511188624035]:0.025522876789223027)[&theta=0.022743349355272707]:0.0029809370757098094,((4[&theta=2.6863146287699565E-4]:3.7833085610650504E-4,8[&theta=2.231392261349281E-4]:3.7833085610650504E-4)[&theta=0.10464709273801252]:0.010415268533912858,(5[&theta=2.92520231502904E-4]:3.7608978445610844E-4,9[&theta=2.4367908106870566E-4]:3.7608978445610844E-4)[&theta=0.055803126860012896]:0.010417509605563254)[&theta=0.1682390849865559]:0.01771021447491347)[&theta=0.3236491541508935]:0.00715104705988296)[&theta=0.025671875576213758]:0.03813428367856219,11[&theta=3.9995770005936995E-5]:0.07378914460337799)[&theta=0.024452057976276875]:0.0;
tree STATE_6012000 = (((1[&theta=6.747526977081942E-4]:9.479704191681882E-4,2[&theta=5.569175194809646E-4]:9.479704191681882E-4)[&theta=0.7408382408138153]:0.03467161675539892,((((3[&theta=2.929489739107959E-4]:4.20330059356102E-4,(10[&theta=1.415222470271221E-4]:2.1973759290121002E-4,13[&theta=1.4747946075241932E-4]:2.1973759290121002E-4)[&theta=0.00811463259403152]:2.00592466454892E-4)[&theta=0.4228054594407612]:0.007204452937657425,(6[&theta=3.8674148996935287E-4]:5.656713772540761E-4,7[&theta=3.934208989315964E-4]:5.656713772540761E-4)[&theta=0.6990613772788037]:0.00705911161975945)[&theta=0.38662897075514596]:0.017820705098644148,12[&theta=0.0046546511188624035]:0.025445488095657675)[&theta=0.022743349355272707]:0.002971898485436667,((4[&theta=2.6863146287699565E-4]:3.771837075726099E-4,8[&theta=2.231392261349281E-4]:3.771837075726099E-4)[&theta=0.11134070808901034]:0.010383688080360217,(5[&theta=2.8727894512277363E-4]:3.749494311439527E-4,9[&theta=2.463716360842037E-4]:3.749494311439527E-4)[&theta=0.05905586446706661]:0.010385922356788873)[&theta=0.16180798079974218]:0.017656514793161514)[&theta=0.253024820605951]:0.007202200593472763)[&theta=0.025671875576213758]:0.03903811747673326,11[&theta=4.752913050908198E-5]:0.07465770465130037)[&theta=0.022170926077124016]:0.0;
tree STATE_6012500 = (((1[&theta=6.766050647658124E-4]:9.400223641125806E-4,2[&theta=5.569175194809646E-4]:9.400223641125806E-4)[&theta=0.8395640366140865]:0.0343809200065693,((((3[&theta=2.929489739107959E-4]:4.1680589194988636E-4,(10[&theta=1.4200024940165187E-4]:2.178952500908742E-4,13[&theta=1.456901702424352E-4]:2.178952500908742E-4)[&theta=0.006401686816427343]:1.9891064185901215E-4)[&theta=0.452496874769022]:0.0071440487441971675,(6[&theta=4.0145198099216076E-4]:5.609286266799158E-4,7[&theta=3.9413178060413313E-4]:5.609286266799158E-4)[&theta=0.6901862995764064]:0.006999926009467138)[&theta=0.3866295108850521]:0.017671291211470267,12[&theta=0.00476982512515106]:0.02523214584761732)[&theta=0.02222779468669762]:0.002946981238754375,((4[&theta=2.5940799380355515E-4]:3.7402129151695293E-4,8[&theta=2.2165160785865274E-4]:3.7402129151695293E-4)[&theta=0.11184038388087221]:0.010296628270397604,(5[&theta=2.8727894512277363E-4]:3.718057479007394E-4,9[&theta=2.4151614077432004E-4]:3.718057479007394E-4)[&theta=0.05450053100218134]:0.010298843814013818)[&theta=0.15759570212584706]:0.01750847752445714)[&theta=0.28340779180386716]:0.007141815284310186)[&theta=0.025671875576213758]:0.03871081073730502,11[&theta=2.343319599774288E-5]:0.0740317531079869)[&theta=0.020193215196542793]:0.0;
tree STATE_6013000 = (((1[&theta=6.766050647658124E-4]:9.402027833596468E-4,2[&theta=5.569175194809646E-4]:9.402027833596468E-4)[&theta=0.9037363903127951]:0.03437189284035378,((((3[&theta=2.929489739107959E-4]:4.1688588983937203E-4,(10[&theta=1.4200024940165187E-4]:2.1793707090116718E-4,13[&theta=1.456901702424352E-4]:2.1793707090116718E-4)[&theta=0.007071690688302366]:1.9894881893820485E-4)[&theta=0.36870945501896113]:0.007204543473711454,(6[&theta=4.0145198099216076E-4]:5.61036286161591E-4,7[&theta=3.9413178060413313E-4]:5.61036286161591E-4)[&theta=0.5203737832349526]:0.007060393077389235)[&theta=0.4085602770843364]:0.017615559310077335,12[&theta=0.004483852842138812]:0.02523698867362816)[&theta=0.023781408159036916]:0.0029475468552295873,((4[&theta=2.5940799380355515E-4]:3.740930777237268E-4,8[&theta=2.274859321403496E-4]:3.740930777237268E-4)[&theta=0.11424043487650862]:0.010298604510528464,(5[&theta=2.8727894512277363E-4]:3.7187710887644817E-4,9[&theta=2.4151614077432004E-4]:3.7187710887644817E-4)[&theta=0.05721122520506499]:0.010300820479375744)[&theta=0.1593658685965727]:0.017511837940605554)[&theta=0.29783380003083515]:0.007127560094855684)[&theta=0.025671875576213758]:0.03873386645808587,11[&theta=3.003639809270821E-5]:0.0740459620817993)[&theta=0.023587890787507042]:0.0;
tree STATE_6013500 = (((1[&theta=6.766050647658124E-4]:9.402027833596468E-4,2[&theta=5.772081001930594E-4]:9.402027833596468E-4)[&theta=0.6891453004311341]:0.03437189284035378,((((3[&theta=2.9198104221818063E-4]:4.1688588983937203E-4,(10[&theta=1.4003971022345622E-4]:2.1793707090116718E-4,13[&theta=1.456901702424352E-4]:2.1793707090116718E-4)[&theta=0.00786673829309025]:1.9894881893820485E-4)[&theta=0.3035485573627861]:0.007204543473711454,(6[&theta=4.0145198099216076E-4]:5.61036286161591E-4,7[&theta=3.98270968330393E-4]:5.61036286161591E-4)[&theta=0.5653578419809555]:0.007060393077389235)[&theta=0.401253186376385]:0.017615559310077335,12[&theta=0.004255684194030181]:0.02523698867362816)[&theta=0.024432414858166676]:0.0029475468552295873,((4[&theta=2.5940799380355515E-4]:3.740930777237268E-4,8[&theta=2.274859321403496E-4]:3.740930777237268E-4)[&theta=0.10719186816662654]:0.010298604510528464,(5[&theta=2.824255135876476E-4]:3.7187710887644817E-4,9[&theta=2.4151614077432004E-4]:3.7187710887644817E-4)[&theta=0.05721122520506499]:0.010300820479375744)[&theta=0.15889604744220268]:0.017511837940605554)[&theta=0.28690588603504247]:0.007127560094855684)[&theta=0.025671875576213758]:0.03873386645808587,11[&theta=3.546388644241461E-5]:0.0740459620817993)[&theta=0.021064759052340846]:0.0;
tree STATE_6014000 = (((1[&theta=6.766050647658124E-4]:9.463748485598779E-4,2[&theta=5.341525016391677E-4]:9.463748485598779E-4)[&theta=0.8607259101679218]:0.03459753093398712,((((3[&theta=2.934956303153897E-4]:4.196225833896194E-4,(10[&theta=1.409933058428827E-4]:2.1936774291677518E-4,13[&theta=1.5319817805615224E-4]:2.1936774291677518E-4)[&theta=0.008620365926584717]:2.0025484047284423E-4)[&theta=0.32919468202359353]:0.0072518384964923395,(6[&theta=3.8452265054264996E-4]:5.64719270938036E-4,7[&theta=3.9239424216143664E-4]:5.64719270938036E-4)[&theta=0.6727043423363974]:0.007106741808943923)[&theta=0.37963870185712245]:0.017731198598244326,12[&theta=0.0049347341863604085]:0.025402659678126285)[&theta=0.024432414858166676]:0.0029668963526924726,((4[&theta=2.647306779437969E-4]:3.7654885312402443E-4,8[&theta=2.2378533355220685E-4]:3.7654885312402443E-4)[&theta=0.11615348390563832]:0.010366210839328347,(5[&theta=2.87897149247076E-4]:3.7431833730406164E-4,9[&theta=2.5050907565349014E-4]:3.7431833730406164E-4)[&theta=0.054485351162114726]:0.01036844135514831)[&theta=0.17063059332538713]:0.017626796338366387)[&theta=0.3061038499443944]:0.007174349751728235)[&theta=0.025671875576213758]:0.03898813921016397,11[&theta=2.7764058893956806E-5]:0.07453204499271096)[&theta=0.02259583206685834]:0.0;
tree STATE_6014500 = (((1[&theta=6.766050647658124E-4]:9.463748485598779E-4,2[&theta=5.585969321732783E-4]:9.463748485598779E-4)[&theta=0.8437042601802172]:0.03459753093398712,((((3[&theta=2.981368157853594E-4]:4.196225833896194E-4,(10[&theta=1.4163308520696646E-4]:2.1936774291677518E-4,13[&theta=1.403405229435856E-4]:2.1936774291677518E-4)[&theta=0.0076486479652727426]:2.0025484047284423E-4)[&theta=0.39911732820415763]:0.0072518384964923395,(6[&theta=3.8452265054264996E-4]:5.64719270938036E-4,7[&theta=3.9239424216143664E-4]:5.64719270938036E-4)[&theta=0.5750328037963339]:0.007106741808943923)[&theta=0.38315639983129857]:0.017731198598244326,12[&theta=0.004545915131163199]:0.025402659678126285)[&theta=0.022448661569080826]:0.0029668963526924726,((4[&theta=2.647306779437969E-4]:3.7654885312402443E-4,8[&theta=2.1874791126954651E-4]:3.7654885312402443E-4)[&theta=0.12045184021841525]:0.010366210839328347,(5[&theta=2.8564039449780344E-4]:3.7431833730406164E-4,9[&theta=2.4941988794908727E-4]:3.7431833730406164E-4)[&theta=0.056170771168306835]:0.01036844135514831)[&theta=0.16862241644514628]:0.017626796338366387)[&theta=0.25730950244844647]:0.007174349751728235)[&theta=0.025636315400623777]:0.03898813921016397,11[&theta=5.0806632066494705E-5]:0.07453204499271096)[&theta=0.02060074437099878]:0.0;
tree STATE_6015000 = (((1[&theta=6.766050647658124E-4]:9.442113875843886E-4,2[&theta=5.622043688027033E-4]:9.442113875843886E-4)[&theta=0.7335858475784733]:0.03449799734864077,((((3[&theta=2.981368157853594E-4]:4.186633048490084E-4,(10[&theta=1.4018571868091036E-4]:2.1886625711355057E-4,13[&theta=1.4439915854774175E-4]:2.1886625711355057E-4)[&theta=0.008511281468001146]:1.9979704773545782E-4)[&theta=0.3606941096342456]:0.007235260425327845,(6[&theta=3.8452265054264996E-4]:5.634282939994156E-4,7[&theta=3.8829391169368203E-4]:5.634282939994156E-4)[&theta=0.6949049846228711]:0.007090495436177438)[&theta=0.38446784926999533]:0.01769066417758181,12[&theta=0.004382759960105315]:0.02534458790775866)[&theta=0.022508129000680343]:0.002960113876924929,((4[&theta=2.660169575754554E-4]:3.7568804331875673E-4,8[&theta=2.1874791126954651E-4]:3.7568804331875673E-4)[&theta=0.10828721718909387]:0.010342513154791707,(5[&theta=2.8564039449780344E-4]:3.7346262657125877E-4,9[&theta=2.4941988794908727E-4]:3.7346262657125877E-4)[&theta=0.057309956035347526]:0.010344738571539206)[&theta=0.17321352793276387]:0.01758650058657313)[&theta=0.28980389982213495]:0.0071375069515415696)[&theta=0.025636315400623777]:0.038919452215732266,11[&theta=2.588238415380153E-5]:0.07436166095195743)[&theta=0.022246747037102797]:0.0;
tree STATE_6015500 = (((1[&theta=6.766050647658124E-4]:9.448581048742635E-4,2[&theta=5.622043688027033E-4]:9.448581048742635E-4)[&theta=0.7291650558444025]:0.034521626010235826,((((3[&theta=2.9170137401458585E-4]:4.1895005927862267E-4,(10[&theta=1.4066709890045743E-4]:2.1901616485085044E-4,13[&theta=1.4439915854774175E-4]:2.1901616485085044E-4)[&theta=0.010081967670658113]:1.9993389442777223E-4)[&theta=0.322879735346816]:0.007240216061401859,(6[&theta=4.000838952830092E-4]:5.638142020959768E-4,7[&theta=3.8829391169368203E-4]:5.638142020959768E-4)[&theta=0.754043013902017]:0.007095351918584505)[&theta=0.38446784926999533]:0.017702781017670217,12[&theta=0.004374007369040965]:0.025361947138350698)[&theta=0.023074620054990693]:0.0029621413432840277,((4[&theta=2.518177609166322E-4]:3.759453627669315E-4,8[&theta=2.1692575193331352E-4]:3.759453627669315E-4)[&theta=0.12561773901682044]:0.010349597036818458,(5[&theta=2.8564039449780344E-4]:3.737184217680776E-4,9[&theta=2.4941988794908727E-4]:3.737184217680776E-4)[&theta=0.056787135018875806]:0.010351823977817313)[&theta=0.15472168856776708]:0.017598546082049336)[&theta=0.24946476337708812]:0.007142395633475362)[&theta=0.02530255155430399]:0.03894610925777956,11[&theta=4.09747501061977E-5]:0.07441259337288965)[&theta=0.019909639639164846]:0.0;
tree STATE_6016000 = (((1[&theta=6.77526627891415E-4]:9.383267289180576E-4,2[&theta=5.622043688027033E-4]:9.383267289180576E-4)[&theta=0.8305534513402145]:0.03428299365165284,((((3[&theta=2.956290527337666E-4]:4.160540473484635E-4,(10[&theta=1.3971328146999233E-4]:2.1750220534121843E-4,13[&theta=1.4439915854774175E-4]:2.1750220534121843E-4)[&theta=0.008427995148172848]:1.9855184200724506E-4)[&theta=0.322879735346816]:0.007190167728369388,(6[&theta=3.8372624824237287E-4]:5.599168099856269E-4,7[&theta=3.8951390069616454E-4]:5.599168099856269E-4)[&theta=0.5538352568788206]:0.007046304965732225)[&theta=0.37249695370989405]:0.017580409713767207,12[&theta=0.004374007369040965]:0.025186631489485058)[&theta=0.023074620054990693]:0.002941665402347922,((4[&theta=2.666116221067086E-4]:3.7334662281798456E-4,8[&theta=2.2266500838501058E-4]:3.7334662281798456E-4)[&theta=0.11288256244809276]:0.010278054961988406,(5[&theta=2.8564039449780344E-4]:3.711350756532109E-4,9[&theta=2.3825711560096664E-4]:3.711350756532109E-4)[&theta=0.05575178025188264]:0.01028026650915318)[&theta=0.16047170700143892]:0.01747689530702659)[&theta=0.29577014909979765]:0.007093023488737922)[&theta=0.025326953920293504]:0.03867689245127518,11[&theta=4.755900447956691E-5]:0.07389821283184608)[&theta=0.019909639639164846]:0.0;
tree STATE_6016500 = (((1[&theta=6.607475041847773E-4]:9.372233560510297E-4,2[&theta=5.395615055900981E-4]:9.372233560510297E-4)[&theta=0.7320635897937973]:0.03420341984314492,((((3[&theta=2.9975962628408246E-4]:4.1556481184774327E-4,(10[&theta=1.3971328146999233E-4]:2.172464457806132E-4,13[&theta=1.483420933631754E-4]:2.172464457806132E-4)[&theta=0.008211384888335409]:1.9831836606713007E-4)[&theta=0.364662551160587]:0.007181712852539506,(6[&theta=4.018034978492026E-4]:5.592584071107101E-4,7[&theta=3.7159996173873354E-4]:5.592584071107101E-4)[&theta=0.646082457479378]:0.007038019257276538)[&theta=0.3947382888716425]:0.0175597370136601,12[&theta=0.004360959894683157]:0.02515701467804735)[&theta=0.023074620054990693]:0.0029382063153489124,((4[&theta=2.6941779895318344E-4]:3.729076067259152E-4,8[&theta=2.1839686790990924E-4]:3.729076067259152E-4)[&theta=0.11367507737778053]:0.010265969057770422,(5[&theta=2.8467631148398204E-4]:3.706986601064106E-4,9[&theta=2.5002936357720716E-4]:3.706986601064106E-4)[&theta=0.05399133349614766]:0.010268178004389925)[&theta=0.16072687354326376]:0.017456344328899927)[&theta=0.3164888191395438]:0.007045422205799689)[&theta=0.025494351085789714]:0.03867067315997422,11[&theta=3.480105191440454E-5]:0.07381131635917017)[&theta=0.019909639639164846]:0.0;
tree STATE_6017000 = (((1[&theta=6.375689630185186E-4]:9.338512940587207E-4,2[&theta=5.409037458619842E-4]:9.338512940587207E-4)[&theta=0.9000119583832967]:0.035201078408223396,((((3[&theta=2.9975962628408246E-4]:4.140696396475143E-4,(10[&theta=1.4188482341479506E-4]:2.1646480874814775E-4,13[&theta=1.4250122868273918E-4]:2.1646480874814775E-4)[&theta=0.007542816811150226]:1.9760483089936655E-4)[&theta=0.3780324803608876]:0.007155873568025978,(6[&theta=3.9016800467383075E-4]:5.572462357256058E-4,7[&theta=3.7159996173873354E-4]:5.572462357256058E-4)[&theta=0.7127619380835699]:0.0070126969719478864)[&theta=0.40081057645928636]:0.017496558347233994,12[&theta=0.004353633889997271]:0.025066501554907486)[&theta=0.023074620054990693]:0.002927634861087148,((4[&theta=2.5347693912776723E-4]:3.715659120709914E-4,8[&theta=2.2185732892394144E-4]:3.715659120709914E-4)[&theta=0.11198808816867097]:0.010229032842032278,(5[&theta=2.833717225278332E-4]:3.6936491308199625E-4,9[&theta=2.496556622577022E-4]:3.6936491308199625E-4)[&theta=0.055789855437381304]:0.010231233841021273)[&theta=0.15728557389559525]:0.017393537661891365)[&theta=0.2267292149761738]:0.008140793286287484)[&theta=0.024241417498517492]:0.03741081886785452,11[&theta=2.652044097848248E-5]:0.07354574857013664)[&theta=0.02539135916069874]:0.0;
tree STATE_6017500 = (((1[&theta=6.268517974392689E-4]:9.338512940587207E-4,2[&theta=5.645140045259478E-4]:9.338512940587207E-4)[&theta=1.0226794570865054]:0.035201078408223396,((((3[&theta=2.928545298262881E-4]:4.140696396475143E-4,(10[&theta=1.382103693567708E-4]:2.1646480874814775E-4,13[&theta=1.4250122868273918E-4]:2.1646480874814775E-4)[&theta=0.008158696751957246]:1.9760483089936655E-4)[&theta=0.26354322818742265]:0.007155873568025978,(6[&theta=3.870120804453514E-4]:5.572462357256058E-4,7[&theta=3.7915261518961E-4]:5.572462357256058E-4)[&theta=0.5351667818816592]:0.0070126969719478864)[&theta=0.41870879066587063]:0.017496558347233994,12[&theta=0.004551523920611345]:0.025066501554907486)[&theta=0.0209465392570504]:0.002927634861087148,((4[&theta=2.5347693912776723E-4]:3.715659120709914E-4,8[&theta=2.288993822647675E-4]:3.715659120709914E-4)[&theta=0.12128675325716941]:0.010229032842032278,(5[&theta=2.917037222398371E-4]:3.6936491308199625E-4,9[&theta=2.4339411739965504E-4]:3.6936491308199625E-4)[&theta=0.05559671271738233]:0.010231233841021273)[&theta=0.15728557389559525]:0.017393537661891365)[&theta=0.29002545270548186]:0.008140793286287484)[&theta=0.02503178595020815]:0.03741081886785452,11[&theta=1.346765365843481E-5]:0.07354574857013664)[&theta=0.02360438648943013]:0.0;
tree STATE_6018000 = (((1[&theta=6.665572176298641E-4]:9.338512940587207E-4,2[&theta=5.472036739313993E-4]:9.338512940587207E-4)[&theta=0.8238217253807091]:0.035201078408223396,((((3[&theta=2.9379348322229463E-4]:4.140696396475143E-4,(10[&theta=1.382103693567708E-4]:2.1646480874814775E-4,13[&theta=1.4250122868273918E-4]:2.1646480874814775E-4)[&theta=0.007883207547713664]:1.9760483089936655E-4)[&theta=0.3309783400673851]:0.007155873568025978,(6[&theta=3.900406341748493E-4]:5.572462357256058E-4,7[&theta=3.8381837775439213E-4]:5.572462357256058E-4)[&theta=0.698974755324395]:0.0070126969719478864)[&theta=0.41870879066587063]:0.017496558347233994,12[&theta=0.004361588351236746]:0.025066501554907486)[&theta=0.024227653044556118]:0.002927634861087148,((4[&theta=2.6617472192861215E-4]:3.715659120709914E-4,8[&theta=2.288993822647675E-4]:3.715659120709914E-4)[&theta=0.10288183120380215]:0.010229032842032278,(5[&theta=2.937320976407927E-4]:3.6936491308199625E-4,9[&theta=2.4339411739965504E-4]:3.6936491308199625E-4)[&theta=0.05496469623398698]:0.010231233841021273)[&theta=0.15938541636487535]:0.017393537661891365)[&theta=0.29704559240901673]:0.008140793286287484)[&theta=0.02503178595020815]:0.03741081886785452,11[&theta=2.7238104227400703E-5]:0.07354574857013664)[&theta=0.02360438648943013]:0.0;
tree STATE_6018500 = (((1[&theta=6.665572176298641E-4]:9.338512940587207E-4,2[&theta=5.472036739313993E-4]:9.338512940587207E-4)[&theta=0.8782128491816412]:0.035201078408223396,((((3[&theta=2.925480899455976E-4]:4.140696396475143E-4,(10[&theta=1.453752748609493E-4]:2.1646480874814775E-4,13[&theta=1.4114396237519919E-4]:2.1646480874814775E-4)[&theta=0.00781803277281918]:1.9760483089936655E-4)[&theta=0.38794623722725596]:0.007155873568025978,(6[&theta=3.900406341748493E-4]:5.572462357256058E-4,7[&theta=3.8381837775439213E-4]:5.572462357256058E-4)[&theta=0.6127883504805443]:0.0070126969719478864)[&theta=0.43526502676703577]:0.017496558347233994,12[&theta=0.004196730839203658]:0.025066501554907486)[&theta=0.02221087094531342]:0.0030368557707570777,((4[&theta=2.5878292732141095E-4]:3.715659120709914E-4,8[&theta=2.2523029444091662E-4]:3.715659120709914E-4)[&theta=0.1141894956488354]:0.010229032842032278,(5[&theta=2.736933400403437E-4]:3.6936491308199625E-4,9[&theta=2.4339411739965504E-4]:3.6936491308199625E-4)[&theta=0.055822770721883117]:0.010231233841021273)[&theta=0.1598892501967486]:0.017502758571561295)[&theta=0.3647712011390218]:0.008031572376617554)[&theta=0.023859313717607536]:0.03741081886785452,11[&theta=5.741435987836877E-5]:0.07354574857013664)[&theta=0.02352608100290421]:0.0;
tree STATE_6019000 = (((1[&theta=6.336424900941913E-4]:9.194120399590289E-4,2[&theta=5.441762911790076E-4]:9.194120399590289E-4)[&theta=0.8223073349415492]:0.034656797622885045,((((3[&theta=2.925480899455976E-4]:4.076672747529358E-4,(10[&theta=1.453752748609493E-4]:2.131178193537537E-4,13[&theta=1.4114396237519919E-4]:2.131178193537537E-4)[&theta=0.006347023312401335]:1.945494553991821E-4)[&theta=0.32226496632163026]:0.007045229103097391,(6[&theta=3.900406341748493E-4]:5.486300673431985E-4,7[&theta=3.8381837775439213E-4]:5.486300673431985E-4)[&theta=0.5736742763203333]:0.006904266310507129)[&theta=0.3899489963230926]:0.017226025711627978,12[&theta=0.004462806140428397]:0.024678922089478306)[&theta=0.02321839736681178]:0.0029898997592196323,((4[&theta=2.5878292732141095E-4]:3.6582074187814544E-4,8[&theta=2.2461731303793534E-4]:3.6582074187814544E-4)[&theta=0.1045591338119538]:0.010070871039034434,(5[&theta=2.868919325466367E-4]:3.636537748425003E-4,9[&theta=2.4339411739965504E-4]:3.636537748425003E-4)[&theta=0.05363239927618843]:0.010073038006070078)[&theta=0.15611031002885628]:0.01723213006778536)[&theta=0.31772326876012513]:0.007907387814146138)[&theta=0.025714946048376812]:0.03683237096812229,11[&theta=4.152892091404081E-5]:0.07240858063096636)[&theta=0.026533017308269853]:0.0;
tree STATE_6019500 = (((1[&theta=6.417101607686985E-4]:9.206413889717378E-4,2[&theta=5.441762911790076E-4]:9.206413889717378E-4)[&theta=0.7947784442540875]:0.034703137346632024,((((3[&theta=2.920308408536075E-4]:4.0821236807339476E-4,(10[&theta=1.453752748609493E-4]:2.1340277992575675E-4,13[&theta=1.4114396237519919E-4]:2.1340277992575675E-4)[&theta=0.008184552735754327]:1.94809588147638E-4)[&theta=0.2886661850664558]:0.007054649303253337,(6[&theta=3.7787751699231727E-4]:5.493636425002749E-4,7[&theta=3.8080179129076105E-4]:5.493636425002749E-4)[&theta=0.4979050282430399]:0.0069134980288264565)[&theta=0.43444980147384876]:0.017249058690076282,12[&theta=0.004397284960535095]:0.024711920361403013)[&theta=0.02321839736681178]:0.0029938975645096948,((4[&theta=2.5878292732141095E-4]:3.6630988205503106E-4,8[&theta=2.2461731303793534E-4]:3.6630988205503106E-4)[&theta=0.10998003588549063]:0.010084336835468322,(5[&theta=2.788993024569569E-4]:3.6414001756028156E-4,9[&theta=2.446513496511554E-4]:3.6414001756028156E-4)[&theta=0.053649755649237435]:0.010086506699963072)[&theta=0.15960813553035694]:0.017255171208389354)[&theta=0.29150583645207684]:0.007917960809691052)[&theta=0.024320926114979144]:0.03688161965849989,11[&theta=2.958798861526875E-5]:0.07250539839410365)[&theta=0.02490851177723315]:0.0;
tree STATE_6020000 = (((1[&theta=6.417101607686985E-4]:9.206413889717378E-4,2[&theta=5.363441055273279E-4]:9.206413889717378E-4)[&theta=0.8714853227218897]:0.034703137346632024,((((3[&theta=2.8396930817651915E-4]:4.0821236807339476E-4,(10[&theta=1.4571659863022067E-4]:2.1340277992575675E-4,13[&theta=1.4114396237519919E-4]:2.1340277992575675E-4)[&theta=0.008711663684838679]:1.94809588147638E-4)[&theta=0.3106787223595866]:0.007054649303253337,(6[&theta=3.7787751699231727E-4]:5.493636425002749E-4,7[&theta=3.7050544835832104E-4]:5.493636425002749E-4)[&theta=0.7828046948773936]:0.0069134980288264565)[&theta=0.4698523482809347]:0.017249058690076282,12[&theta=0.004650956273579488]:0.024711920361403013)[&theta=0.021283223856121112]:0.0029938975645096948,((4[&theta=2.606322015496741E-4]:3.6630988205503106E-4,8[&theta=2.2461731303793534E-4]:3.6630988205503106E-4)[&theta=0.10998003588549063]:0.010084336835468322,(5[&theta=2.788993024569569E-4]:3.6414001756028156E-4,9[&theta=2.3923871695593076E-4]:3.6414001756028156E-4)[&theta=0.055887673140371866]:0.010086506699963072)[&theta=0.1603792682984208]:0.017255171208389354)[&theta=0.24874988200996165]:0.007917960809691052)[&theta=0.02417814191955125]:0.03688161965849989,11[&theta=4.018195108252851E-5]:0.07250539839410365)[&theta=0.02490851177723315]:0.0;
tree STATE_6020500 = (((1[&theta=6.417101607686985E-4]:9.139911534096286E-4,2[&theta=5.363441055273279E-4]:9.139911534096286E-4)[&theta=0.8035753363463037]:0.03445245989408224,((((3[&theta=2.935733805090143E-4]:4.052636537970504E-4,(10[&theta=1.3605327797845158E-4]:2.1186126900400653E-4,13[&theta=1.4114396237519919E-4]:2.1186126900400653E-4)[&theta=0.006756520847429685]:1.9340238479304388E-4)[&theta=0.32097788369206265]:0.007003690178194769,(6[&theta=3.7703506234296544E-4]:5.453953246778862E-4,7[&theta=3.7603885164033923E-4]:5.453953246778862E-4)[&theta=0.5319574895773912]:0.0068635585073139336)[&theta=0.4505679782017831]:0.017124460442715525,12[&theta=0.004650956273579488]:0.024533414274707344)[&theta=0.021288332562684815]:0.0029722712023981107,((4[&theta=2.572755632164792E-4]:3.6366384958943094E-4,8[&theta=2.2461731303793534E-4]:3.6366384958943094E-4)[&theta=0.10767390259127464]:0.010011492820147199,(5[&theta=2.788993024569569E-4]:3.615096590695872E-4,9[&theta=2.3923871695593076E-4]:3.615096590695872E-4)[&theta=0.05189140643496819]:0.010013647010667042)[&theta=0.17154186570937288]:0.017130528807368824)[&theta=0.2154751174887394]:0.00786076557038641)[&theta=0.02417814191955125]:0.03661520598040631,11[&theta=2.869179142379023E-5]:0.07198165702789817)[&theta=0.02257024947706766]:0.0;
tree STATE_6021000 = (((1[&theta=6.417101607686985E-4]:9.139911534096286E-4,2[&theta=5.529674915603517E-4]:9.139911534096286E-4)[&theta=0.766152244186418]:0.03398451862044534,((((3[&theta=2.837146283373138E-4]:4.052636537970504E-4,(10[&theta=1.3479247477455225E-4]:2.1186126900400653E-4,13[&theta=1.4355718850102728E-4]:2.1186126900400653E-4)[&theta=0.005515651229187628]:1.9340238479304388E-4)[&theta=0.3367325565965865]:0.007003690178194769,(6[&theta=3.7963443194325265E-4]:5.453953246778862E-4,7[&theta=3.6569244556158354E-4]:5.453953246778862E-4)[&theta=0.6106933897676549]:0.0068635585073139336)[&theta=0.4592664676653546]:0.017124460442715525,12[&theta=0.004281534146153346]:0.024533414274707344)[&theta=0.022905761355191026]:0.0029722712023981107,((4[&theta=2.572755632164792E-4]:3.6366384958943094E-4,8[&theta=2.1190343949719048E-4]:3.6366384958943094E-4)[&theta=0.10767390259127464]:0.010011492820147199,(5[&theta=2.788993024569569E-4]:3.615096590695872E-4,9[&theta=2.4620300349989597E-4]:3.615096590695872E-4)[&theta=0.054065628019104944]:0.010013647010667042)[&theta=0.15423213323680268]:0.017130528807368824)[&theta=0.2798690182283558]:0.007392824296749513)[&theta=0.02417814191955125]:0.03708314725404321,11[&theta=3.8330880504335724E-5]:0.07198165702789817)[&theta=0.024388722306284354]:0.0;
tree STATE_6021500 = (((1[&theta=6.417101607686985E-4]:9.106717349080245E-4,2[&theta=5.499771013420337E-4]:9.106717349080245E-4)[&theta=0.7557852751028702]:0.0338610941874451,((((3[&theta=2.837146283373138E-4]:4.0379182371923927E-4,(10[&theta=1.3479247477455225E-4]:2.110918346243829E-4,13[&theta=1.4355718850102728E-4]:2.110918346243829E-4)[&theta=0.007494918554456417]:1.9269998909485637E-4)[&theta=0.4039618793273668]:0.006978254287846952,(6[&theta=3.7963443194325265E-4]:5.434145666315195E-4,7[&theta=3.6569244556158354E-4]:5.434145666315195E-4)[&theta=0.5298243778977951]:0.006838631544934672)[&theta=0.44668104152527155]:0.017062268100249755,12[&theta=0.0045708283162860285]:0.024444314211815945)[&theta=0.023239548896932714]:0.0029614765552243155,((4[&theta=2.572755632164792E-4]:3.623431010174251E-4,8[&theta=2.1190343949719048E-4]:3.623431010174251E-4)[&theta=0.11356636905926829]:0.009975133240109799,(5[&theta=2.788993024569569E-4]:3.601967340523728E-4,9[&theta=2.3153315668359152E-4]:3.601967340523728E-4)[&theta=0.054065628019104944]:0.00997727960707485)[&theta=0.16235028246902913]:0.017068314425913035)[&theta=0.2945494034246309]:0.007365975155312867)[&theta=0.026195676377770045]:0.03694846927096473,11[&theta=4.396322692101851E-5]:0.07172023519331786)[&theta=0.025614132377663728]:0.0;
tree STATE_6022000 = (((1[&theta=6.268468637389831E-4]:9.099497398122025E-4,2[&theta=5.420214059718375E-4]:9.099497398122025E-4)[&theta=0.9381386076203383]:0.03383424857117595,((((3[&theta=2.9347997507272783E-4]:4.0347169111241385E-4,(10[&theta=1.3500751657945437E-4]:2.1092447764653374E-4,13[&theta=1.4209514181631335E-4]:2.1092447764653374E-4)[&theta=0.006785737045241149]:1.9254721346588012E-4)[&theta=0.33723756147060907]:0.006972721816397475,(6[&theta=3.7963443194325265E-4]:5.42983738884191E-4,7[&theta=3.66015160189875E-4]:5.42983738884191E-4)[&theta=0.7675000602868869]:0.006833209768625698)[&theta=0.43373181810979927]:0.01704874086159748,12[&theta=0.004572439301690785]:0.02442493436910737)[&theta=0.023016863186799477]:0.0029591286493134347,((4[&theta=2.572755632164792E-4]:3.620558296199375E-4,8[&theta=2.1311334793057174E-4]:3.620558296199375E-4)[&theta=0.10902713014895293]:0.009967224795163654,(5[&theta=2.788993024569569E-4]:3.5991116432889476E-4,9[&theta=2.519589515728908E-4]:3.5991116432889476E-4)[&theta=0.055774185876462816]:0.009969369460454696)[&theta=0.153812321095293]:0.01705478239363721)[&theta=0.28713619941370766]:0.007360135292567353)[&theta=0.026195676377770045]:0.036919175934420734,11[&theta=1.7738690778043384E-5]:0.07166337424540889)[&theta=0.02416236295347683]:0.0;
tree STATE_6022500 = (((1[&theta=6.268468637389831E-4]:9.18499166788185E-4,2[&theta=5.511325779345944E-4]:9.18499166788185E-4)[&theta=0.9239573180197885]:0.03415213803780321,((((3[&theta=2.96409615084923E-4]:4.072625068125795E-4,(10[&theta=1.3500751657945437E-4]:2.1290621723080844E-4,13[&theta=1.4433675121717542E-4]:2.1290621723080844E-4)[&theta=0.007648986904329149]:1.9435628958177107E-4)[&theta=0.32412089042195963]:0.007038233979745567,(6[&theta=3.7963443194325265E-4]:5.480853391392715E-4,7[&theta=3.659473216643603E-4]:5.480853391392715E-4)[&theta=0.5073399803569898]:0.006897411147418875)[&theta=0.4359655168461216]:0.017208922197611443,12[&theta=0.004753806546782178]:0.02465441868416959)[&theta=0.023016863186799477]:0.0029869311236622523,((4[&theta=2.564074645947402E-4]:3.6545752285763574E-4,8[&theta=2.1981687036186636E-4]:3.6545752285763574E-4)[&theta=0.12247378757090874]:0.010060871792147291,(5[&theta=2.825421339096665E-4]:3.632927073775315E-4,9[&theta=2.448734362379369E-4]:3.632927073775315E-4)[&theta=0.0543929906367888]:0.010063036607627395)[&theta=0.153812321095293]:0.017215020492826916)[&theta=0.3129909235018976]:0.007429287396759552)[&theta=0.024890503661962157]:0.037266049816411094,11[&theta=6.897182163187018E-5]:0.07233668702100249)[&theta=0.0245021152559558]:0.0;
tree STATE_6023000 = (((1[&theta=6.328863103053066E-4]:9.18499166788185E-4,2[&theta=5.352373182289327E-4]:9.18499166788185E-4)[&theta=0.6731971309972108]:0.03415213803780321,((((3[&theta=2.96409615084923E-4]:4.072625068125795E-4,(10[&theta=1.3709431275611196E-4]:2.1290621723080844E-4,13[&theta=1.392452777808528E-4]:2.1290621723080844E-4)[&theta=0.0059079136141118056]:1.9435628958177107E-4)[&theta=0.3738171643934821]:0.009524726456634595,(6[&theta=3.7963443194325265E-4]:5.480853391392715E-4,7[&theta=3.744511128882374E-4]:5.480853391392715E-4)[&theta=0.6814318664832401]:0.009383903624307905)[&theta=0.3723763632489439]:0.014722429720722414,12[&theta=0.0043167479384411105]:0.02465441868416959)[&theta=0.02233872902681924]:0.0029869311236622523,((4[&theta=2.564074645947402E-4]:3.6545752285763574E-4,8[&theta=2.1981687036186636E-4]:3.6545752285763574E-4)[&theta=0.11897315415066219]:0.010060871792147291,(5[&theta=2.825421339096665E-4]:3.632927073775315E-4,9[&theta=2.448734362379369E-4]:3.632927073775315E-4)[&theta=0.0540022400752337]:0.010063036607627395)[&theta=0.153812321095293]:0.017215020492826916)[&theta=0.31043173288064563]:0.007429287396759552)[&theta=0.024890503661962157]:0.037266049816411094,11[&theta=4.5040327266895396E-5]:0.07233668702100249)[&theta=0.024897579976605678]:0.0;
tree STATE_6023500 = (((1[&theta=6.328863103053066E-4]:9.164497035483744E-4,2[&theta=5.352373182289327E-4]:9.164497035483744E-4)[&theta=0.7884709088109291]:0.0340759337754584,((((3[&theta=2.9518207801592646E-4]:4.063537748650219E-4,(10[&theta=1.3709431275611196E-4]:2.1243115586818632E-4,13[&theta=1.4093203709792502E-4]:2.1243115586818632E-4)[&theta=0.007849113147341961]:1.9392261899683558E-4)[&theta=0.4155138907533823]:0.009503473768066154,(6[&theta=3.7963443194325265E-4]:5.468623867453428E-4,7[&theta=3.744511128882374E-4]:5.468623867453428E-4)[&theta=0.9483841348740971]:0.009362965156185832)[&theta=0.3385752449241811]:0.014689579306041228,12[&theta=0.0043167479384411105]:0.024599406848972404)[&theta=0.022632540148083902]:0.0029802663320553126,((4[&theta=2.564074645947402E-4]:3.6464207110123616E-4,8[&theta=2.1981687036186636E-4]:3.6464207110123616E-4)[&theta=0.10682324833440787]:0.010038422793123638,(5[&theta=2.8419797401799894E-4]:3.6248208601173855E-4,9[&theta=2.448734362379369E-4]:3.6248208601173855E-4)[&theta=0.0540022400752337]:0.010040582778213136)[&theta=0.14841142496305168]:0.017176608316802844)[&theta=0.341983233572809]:0.0074127102979790575)[&theta=0.02565480694161699]:0.037182897428305224,11[&theta=4.158717591119777E-5]:0.072175280907312)[&theta=0.024897579976605678]:0.0;
tree STATE_6024000 = (((1[&theta=6.317959511761155E-4]:9.089815095205629E-4,2[&theta=5.399119480660161E-4]:9.089815095205629E-4)[&theta=0.7277177664316302]:0.0337982473032727,((((3[&theta=2.9518207801592646E-4]:4.0304237782612764E-4,(10[&theta=1.3709431275611196E-4]:2.1070004385687435E-4,13[&theta=1.4093203709792502E-4]:2.1070004385687435E-4)[&theta=0.00633001382355982]:1.923423339692533E-4)[&theta=0.3902581082452455]:0.009426029489604026,(6[&theta=3.820007263205461E-4]:5.424059780685619E-4,7[&theta=3.7831304932370026E-4]:5.424059780685619E-4)[&theta=0.8847990355066364]:0.009286665889361593)[&theta=0.3385752449241811]:0.014569873196671908,12[&theta=0.004645672236858714]:0.024398945064102062)[&theta=0.022632540148083902]:0.0029559799940968128,((4[&theta=2.564074645947402E-4]:3.616705848023775E-4,8[&theta=2.167779492042643E-4]:3.616705848023775E-4)[&theta=0.11222825603655524]:0.010185153803339377,(5[&theta=2.8419797401799894E-4]:3.595282015383626E-4,9[&theta=2.3427455355706824E-4]:3.595282015383626E-4)[&theta=0.05450743617853204]:0.010187296186603393)[&theta=0.1497800771363727]:0.01680810067005712)[&theta=0.33354154984554685]:0.007352303754594388)[&theta=0.02565480694161699]:0.03687989215541832,11[&theta=4.81975345056523E-5]:0.07158712096821158)[&theta=0.024412838891252286]:0.0;
tree STATE_6024500 = (((1[&theta=6.364561501345737E-4]:9.187143238819836E-4,2[&theta=5.401285576790558E-4]:9.187143238819836E-4)[&theta=0.8070050138236792]:0.03416013812646188,((((3[&theta=2.898154477183058E-4]:4.073579074624085E-4,(10[&theta=1.3709431275611196E-4]:2.1295609020250772E-4,13[&theta=1.4093203709792502E-4]:2.1295609020250772E-4)[&theta=0.006436308953986014]:1.9440181725990078E-4)[&theta=0.372126573026467]:0.009526957609952681,(6[&theta=3.885884087666407E-4]:5.482137273327362E-4,7[&theta=3.9345538812646E-4]:5.482137273327362E-4)[&theta=0.9748064682471475]:0.009386101790082353)[&theta=0.3385752449241811]:0.014725878428469685,12[&theta=0.004645672236858714]:0.024660193945884774)[&theta=0.023117766854518964]:0.0029876308079332704,((4[&theta=2.564074645947402E-4]:3.6554313075078153E-4,8[&theta=2.167779492042643E-4]:3.6554313075078153E-4)[&theta=0.11587854424296547]:0.010294210159461194,(5[&theta=2.746797129804968E-4]:3.633778081657999E-4,9[&theta=2.415272505594763E-4]:3.633778081657999E-4)[&theta=0.05812069317872623]:0.010296375482046176)[&theta=0.15207383305123295]:0.01698807146360607)[&theta=0.2790256745919926]:0.007431027696525823)[&theta=0.02565480694161699]:0.037274779334374494,11[&theta=5.9541255215500654E-5]:0.07235363178471836)[&theta=0.026513988127719094]:0.0;
tree STATE_6025000 = (((1[&theta=6.364561501345737E-4]:9.152538534710292E-4,2[&theta=5.401285576790558E-4]:9.152538534710292E-4)[&theta=0.9395022201110651]:0.034031469024274334,((((3[&theta=2.8766862807289516E-4]:4.0582353497163734E-4,(10[&theta=1.3890111723372222E-4]:2.1215396028048314E-4,13[&theta=1.436875477348891E-4]:2.1215396028048314E-4)[&theta=0.007368894841138945]:1.936695746911542E-4)[&theta=0.38422962858414694]:0.009491072945853447,(6[&theta=3.9828493954185593E-4]:5.461488010188654E-4,7[&theta=3.73085366574448E-4]:5.461488010188654E-4)[&theta=0.5076415795432758]:0.00935074767980622)[&theta=0.36537278456462935]:0.014670411276981604,12[&theta=0.004553730917389653]:0.02456730775780669)[&theta=0.023117766854518964]:0.0029763774642757763,((4[&theta=2.5775599148863704E-4]:3.641662596658226E-4,8[&theta=2.2066657562024825E-4]:3.641662596658226E-4)[&theta=0.11340468506895847]:0.010255435527636102,(5[&theta=2.847789509078442E-4]:3.620090930816137E-4,9[&theta=2.415272505594763E-4]:3.620090930816137E-4)[&theta=0.056013773748486595]:0.01025759269422031)[&theta=0.15194404760750002]:0.01692408343478054)[&theta=0.46508003066907816]:0.007403037655662897)[&theta=0.02565480694161699]:0.037134378485483385,11[&theta=4.3250613076626827E-5]:0.07208110136322875)[&theta=0.024952728289622694]:0.0;
tree STATE_6025500 = (((1[&theta=6.499571559466699E-4]:9.200734123254821E-4,2[&theta=5.401285576790558E-4]:9.200734123254821E-4)[&theta=0.810725281685771]:0.03421067249579643,((((3[&theta=2.923629376604541E-4]:4.0796052724312613E-4,(10[&theta=1.3890111723372222E-4]:2.1327112410765453E-4,13[&theta=1.433106895611441E-4]:2.1327112410765453E-4)[&theta=0.007724935333208056]:1.946894031354716E-4)[&theta=0.3848112270001757]:0.009541051194490119,(6[&theta=3.7665074128606315E-4]:5.490247203933831E-4,7[&theta=3.743199877615946E-4]:5.490247203933831E-4)[&theta=0.63996572923174]:0.009399987001339863)[&theta=0.34180094442742714]:0.014747662970924546,12[&theta=0.004350844836281102]:0.02469667469265779)[&theta=0.024347830311768705]:0.002992050521873669,((4[&theta=2.5775599148863704E-4]:3.660838923691532E-4,8[&theta=2.2066657562024825E-4]:3.660838923691532E-4)[&theta=0.11604935757116751]:0.010309438769377222,(5[&theta=2.847789509078442E-4]:3.639153665415256E-4,9[&theta=2.415272505594763E-4]:3.639153665415256E-4)[&theta=0.05520586613811175]:0.01031160729520485)[&theta=0.15260650850893726]:0.017013202552785083)[&theta=0.266337780413852]:0.0074420206935904495)[&theta=0.02515936014406039]:0.03732992130888214,11[&theta=6.679049337819727E-5]:0.07246066721700405)[&theta=0.024952728289622694]:0.0;
tree STATE_6026000 = (((1[&theta=6.499571559466699E-4]:9.20345870289731E-4,2[&theta=5.373148600385679E-4]:9.20345870289731E-4)[&theta=0.6652170309853171]:0.03422080317673876,((((3[&theta=2.923629376604541E-4]:4.080813350974316E-4,(10[&theta=1.3890111723372222E-4]:2.1333427930323896E-4,13[&theta=1.433106895611441E-4]:2.1333427930323896E-4)[&theta=0.00595450306103918]:1.9474705579419264E-4)[&theta=0.38943464409324474]:0.00954387655097844,(6[&theta=3.7665074128606315E-4]:5.49187301069704E-4,7[&theta=3.743199877615946E-4]:5.49187301069704E-4)[&theta=0.6750277916661424]:0.009402770585006168)[&theta=0.2932047290579891]:0.014752030142257464,12[&theta=0.004898764917745793]:0.024703988028333335)[&theta=0.02408999997665565]:0.0029929365468181965,((4[&theta=2.5953129120699685E-4]:3.6619229944920035E-4,8[&theta=2.168031190935783E-4]:3.6619229944920035E-4)[&theta=0.10939322113245835]:0.01031249166565922,(5[&theta=2.847789509078442E-4]:3.640231314639748E-4,9[&theta=2.4106552454214333E-4]:3.640231314639748E-4)[&theta=0.05520586613811175]:0.010314660833644447)[&theta=0.15260650850893726]:0.01701824061004311)[&theta=0.3191840736629493]:0.007444224471876957)[&theta=0.02515936014406039]:0.03734097568153234,11[&theta=6.624677974271487E-5]:0.07248212472856083)[&theta=0.022561775374707334]:0.0;
tree STATE_6026500 = (((1[&theta=6.499571559466699E-4]:9.20345870289731E-4,2[&theta=5.576437596724055E-4]:9.20345870289731E-4)[&theta=0.7942202605580311]:0.03422080317673876,((((3[&theta=2.923629376604541E-4]:4.080813350974316E-4,(10[&theta=1.3890111723372222E-4]:2.1333427930323896E-4,13[&theta=1.433106895611441E-4]:2.1333427930323896E-4)[&theta=0.006814755770074989]:1.9474705579419264E-4)[&theta=0.4274969046689351]:0.00954387655097844,(6[&theta=3.8578762894327155E-4]:5.49187301069704E-4,7[&theta=3.743199877615946E-4]:5.49187301069704E-4)[&theta=0.6269260036761118]:0.009402770585006168)[&theta=0.3010777766899498]:0.014752030142257464,12[&theta=0.004898764917745793]:0.024703988028333335)[&theta=0.023105311875426405]:0.0029929365468181965,((4[&theta=2.602724194866171E-4]:3.6619229944920035E-4,8[&theta=2.1929967642434796E-4]:3.6619229944920035E-4)[&theta=0.1182118093437785]:0.01031249166565922,(5[&theta=2.8994519048153213E-4]:3.640231314639748E-4,9[&theta=2.4106552454214333E-4]:3.640231314639748E-4)[&theta=0.055996851113962985]:0.010314660833644447)[&theta=0.14763477319559556]:0.01701824061004311)[&theta=0.3154225844576028]:0.007444224471876957)[&theta=0.0251196254917511]:0.03734097568153234,11[&theta=4.065492494426335E-5]:0.07248212472856083)[&theta=0.023319595108450688]:0.0;
tree STATE_6027000 = (((1[&theta=6.499571559466699E-4]:9.286298756767395E-4,2[&theta=5.576437596724055E-4]:9.286298756767395E-4)[&theta=0.7356732668815199]:0.034528823592774975,((((3[&theta=2.9282500139907083E-4]:4.117544628719068E-4,(10[&theta=1.3890111723372222E-4]:2.15254494709242E-4,13[&theta=1.433106895611441E-4]:2.15254494709242E-4)[&theta=0.008278242318715523]:1.9649996816266477E-4)[&theta=0.4239894645464468]:0.009629780695619587,(6[&theta=3.88996542711959E-4]:5.541305193829517E-4,7[&theta=3.7574706531854024E-4]:5.541305193829517E-4)[&theta=0.7320436041572421]:0.009487404639108542)[&theta=0.3203267906606489]:0.014884812720104312,12[&theta=0.004623233874769053]:0.024926347878595805)[&theta=0.022393193286525073]:0.003019875878299102,((4[&theta=2.602724194866171E-4]:3.694883852787192E-4,8[&theta=2.2023109579016092E-4]:3.694883852787192E-4)[&theta=0.12171136753954494]:0.010405314091737916,(5[&theta=2.8333238270059237E-4]:3.6729969267796053E-4,9[&theta=2.4925504636206044E-4]:3.6729969267796053E-4)[&theta=0.055996851113962985]:0.010407502784338676)[&theta=0.16757760447715206]:0.017171421279878273)[&theta=0.4678126701122828]:0.007511229711556808)[&theta=0.0251196254917511]:0.03767708067606509,11[&theta=4.4524440698639585E-5]:0.0731345341445168)[&theta=0.025862486216038247]:0.0;
tree STATE_6027500 = (((1[&theta=6.499571559466699E-4]:9.286298756767395E-4,2[&theta=5.404081034952056E-4]:9.286298756767395E-4)[&theta=0.7600432379406679]:0.034528823592774975,((((3[&theta=2.981983472504637E-4]:4.117544628719068E-4,(10[&theta=1.3890111723372222E-4]:2.15254494709242E-4,13[&theta=1.434558295230033E-4]:2.15254494709242E-4)[&theta=0.007008097555276263]:1.9649996816266477E-4)[&theta=0.42937057420678676]:0.009629780695619587,(6[&theta=3.88996542711959E-4]:5.541305193829517E-4,7[&theta=3.7574706531854024E-4]:5.541305193829517E-4)[&theta=0.6139979686996506]:0.009487404639108542)[&theta=0.3516935971060691]:0.014884812720104312,12[&theta=0.004275852706979209]:0.024926347878595805)[&theta=0.024016383950943652]:0.003019875878299102,((4[&theta=2.602724194866171E-4]:3.694883852787192E-4,8[&theta=2.2023109579016092E-4]:3.694883852787192E-4)[&theta=0.11101421642467067]:0.010405314091737916,(5[&theta=2.8333238270059237E-4]:3.6729969267796053E-4,9[&theta=2.3769098343931014E-4]:3.6729969267796053E-4)[&theta=0.056302454227351265]:0.010407502784338676)[&theta=0.15415768575629982]:0.017171421279878273)[&theta=0.34436059172552336]:0.007511229711556808)[&theta=0.025559318781692493]:0.03767708067606509,11[&theta=4.72406912657677E-5]:0.0731345341445168)[&theta=0.02581628987427302]:0.0;
tree STATE_6028000 = (((1[&theta=6.499571559466699E-4]:9.204273138551731E-4,2[&theta=5.404081034952056E-4]:9.204273138551731E-4)[&theta=0.7620372779633845]:0.03422383145590312,((((3[&theta=2.981983472504637E-4]:4.081174471722435E-4,(10[&theta=1.3890111723372222E-4]:2.1335315775415441E-4,13[&theta=1.434558295230033E-4]:2.1335315775415441E-4)[&theta=0.006959149118276869]:1.947642894180891E-4)[&theta=0.41238980736309977]:0.009544721111006953,(6[&theta=3.88996542711959E-4]:5.492358999425176E-4,7[&theta=3.7574706531854024E-4]:5.492358999425176E-4)[&theta=0.7748131033134095]:0.009403602658236677)[&theta=0.3112865676483168]:0.014753335584017,12[&theta=0.004748951970890691]:0.024706174142196197)[&theta=0.022441480119411678]:0.002993201398795463,((4[&theta=2.602724194866171E-4]:3.6622470466496473E-4,8[&theta=2.214943078428655E-4]:3.6622470466496473E-4)[&theta=0.10616302234042589]:0.010313404242242608,(5[&theta=2.8333238270059237E-4]:3.640553447249747E-4,9[&theta=2.3851413228328185E-4]:3.640553447249747E-4)[&theta=0.056302454227351265]:0.010315573602182599)[&theta=0.15554968716765769]:0.017019746594084086)[&theta=0.38007978862479647]:0.00744488322876663)[&theta=0.025559318781692493]:0.037344280072082424,11[&theta=5.522988014324858E-5]:0.07248853884184071)[&theta=0.026889919264958186]:0.0;
tree STATE_6028500 = (((1[&theta=6.419374545292352E-4]:9.232182128704294E-4,2[&theta=5.404081034952056E-4]:9.232182128704294E-4)[&theta=0.8167154836332606]:0.034327604188492414,((((3[&theta=2.886193707277678E-4]:4.0935493172346917E-4,(10[&theta=1.3902146576470965E-4]:2.140000824041671E-4,13[&theta=1.434558295230033E-4]:2.140000824041671E-4)[&theta=0.0067390145360670525]:1.9535484931930208E-4)[&theta=0.4689814943221192]:0.009288521213811374,(6[&theta=3.88996542711959E-4]:5.509012806947168E-4,7[&theta=3.7098784879657174E-4]:5.509012806947168E-4)[&theta=0.8380292940236063]:0.009146974864840127)[&theta=0.3178161503773836]:0.015083211502645218,12[&theta=0.00444428290728865]:0.024781087648180062)[&theta=0.022937795408492088]:0.003002277316807255,((4[&theta=2.564702678043456E-4]:3.673351629838633E-4,8[&theta=2.2707056909837466E-4]:3.673351629838633E-4)[&theta=0.1116026004916101]:0.01034467631480101,(5[&theta=2.869913582840086E-4]:3.6515922515941774E-4,9[&theta=2.3931396702094293E-4]:3.6515922515941774E-4)[&theta=0.05288554639693458]:0.010346852252625457)[&theta=0.15714429765659726]:0.017071353487202443)[&theta=0.3608499772083765]:0.007467457436375523)[&theta=0.026108641988852908]:0.0378759379035787,11[&theta=2.6415723176141506E-5]:0.07312676030494154)[&theta=0.023940499731232762]:0.0;
tree STATE_6029000 = (((1[&theta=6.387318382762619E-4]:9.232182128704294E-4,2[&theta=5.492089819386039E-4]:9.232182128704294E-4)[&theta=0.8848123617082683]:0.034327604188492414,((((3[&theta=2.886193707277678E-4]:4.0935493172346917E-4,(10[&theta=1.351053593746184E-4]:2.140000824041671E-4,13[&theta=1.4157134710113132E-4]:2.140000824041671E-4)[&theta=0.007008949807804277]:1.9535484931930208E-4)[&theta=0.3710899760869566]:0.009288521213811374,(6[&theta=3.88996542711959E-4]:5.509012806947168E-4,7[&theta=3.846127954139663E-4]:5.509012806947168E-4)[&theta=0.699139331940668]:0.009146974864840127)[&theta=0.3446800568153]:0.015083211502645218,12[&theta=0.004245253321761572]:0.024781087648180062)[&theta=0.023568382118295008]:0.003002277316807255,((4[&theta=2.6029179863875203E-4]:3.673351629838633E-4,8[&theta=2.2707056909837466E-4]:3.673351629838633E-4)[&theta=0.11170516341893734]:0.01034467631480101,(5[&theta=2.869913582840086E-4]:3.6515922515941774E-4,9[&theta=2.4740578049375694E-4]:3.6515922515941774E-4)[&theta=0.05288554639693458]:0.010346852252625457)[&theta=0.16118505544008108]:0.017071353487202443)[&theta=0.35273776593906025]:0.007467457436375523)[&theta=0.025349729926466526]:0.0378759379035787,11[&theta=3.2110280066524547E-5]:0.07312676030494154)[&theta=0.024615879135798144]:0.0;
tree STATE_6029500 = (((1[&theta=6.387318382762619E-4]:9.311613433828043E-4,2[&theta=5.492089819386039E-4]:9.311613433828043E-4)[&theta=0.8687961642368542]:0.034622950008630186,((((3[&theta=2.886193707277678E-4]:4.128769155873427E-4,(10[&theta=1.4167687343038369E-4]:2.1584128371551282E-4,13[&theta=1.4157134710113132E-4]:2.1584128371551282E-4)[&theta=0.009291300506532218]:1.970356318718299E-4)[&theta=0.42129780225397934]:0.009368437245839028,(6[&theta=3.88996542711959E-4]:5.556410927033938E-4,7[&theta=3.846127954139663E-4]:5.556410927033938E-4)[&theta=0.5974609034163755]:0.009225673068722977)[&theta=0.28014782341150407]:0.015212983549861187,12[&theta=0.004433962800882372]:0.02499429771128756)[&theta=0.023568382118295008]:0.003028108133649135,((4[&theta=2.632418482401959E-4]:3.704956196350525E-4,8[&theta=2.2181124660509462E-4]:3.704956196350525E-4)[&theta=0.11221639285461951]:0.010433679231913382,(5[&theta=2.869913582840086E-4]:3.683009606048449E-4,9[&theta=2.4740578049375694E-4]:3.683009606048449E-4)[&theta=0.056986298992710856]:0.01043587389094359)[&theta=0.15875313871938654]:0.01721823099338826)[&theta=0.22407404601085182]:0.007531705507076294)[&theta=0.025349729926466526]:0.038201812668452906,11[&theta=1.9338533790283974E-5]:0.0737559240204659)[&theta=0.022826466373761695]:0.0;
tree STATE_6030000 = (((1[&theta=6.620043064406082E-4]:9.311613433828043E-4,2[&theta=5.340509060145664E-4]:9.311613433828043E-4)[&theta=0.75928230588362]:0.034622950008630186,((((3[&theta=2.9637960503343995E-4]:4.128769155873427E-4,(10[&theta=1.4167687343038369E-4]:2.1584128371551282E-4,13[&theta=1.4533701588581344E-4]:2.1584128371551282E-4)[&theta=0.006487885048353111]:1.970356318718299E-4)[&theta=0.465767278584734]:0.009368437245839028,(6[&theta=3.88996542711959E-4]:5.556410927033938E-4,7[&theta=3.967447301475915E-4]:5.556410927033938E-4)[&theta=0.8122387347501573]:0.009225673068722977)[&theta=0.30929846066505673]:0.015212983549861187,12[&theta=0.004552838574903552]:0.02499429771128756)[&theta=0.02343420103144449]:0.003028108133649135,((4[&theta=2.632418482401959E-4]:3.704956196350525E-4,8[&theta=2.2081796937128907E-4]:3.704956196350525E-4)[&theta=0.12167341348664394]:0.010433679231913382,(5[&theta=2.875248837964493E-4]:3.683009606048449E-4,9[&theta=2.4813125962400005E-4]:3.683009606048449E-4)[&theta=0.05324651223269927]:0.01043587389094359)[&theta=0.15875313871938654]:0.01721823099338826)[&theta=0.3351600835288921]:0.007531705507076294)[&theta=0.025349729926466526]:0.038201812668452906,11[&theta=5.245158551339513E-5]:0.0737559240204659)[&theta=0.023694677694110898]:0.0;
tree STATE_6030500 = (((1[&theta=6.550176117078552E-4]:9.311613433828043E-4,2[&theta=5.340509060145664E-4]:9.311613433828043E-4)[&theta=0.8727505960316282]:0.034622950008630186,((((3[&theta=2.9637960503343995E-4]:4.128769155873427E-4,(10[&theta=1.4167687343038369E-4]:2.1584128371551282E-4,13[&theta=1.4533701588581344E-4]:2.1584128371551282E-4)[&theta=0.0075760621365861544]:1.970356318718299E-4)[&theta=0.40905857938882606]:0.009368437245839028,(6[&theta=3.989925783375117E-4]:5.556410927033938E-4,7[&theta=3.836780830320717E-4]:5.556410927033938E-4)[&theta=0.8842150335877742]:0.009225673068722977)[&theta=0.35010176304590623]:0.015212983549861187,12[&theta=0.0045881189633423655]:0.02499429771128756)[&theta=0.02343420103144449]:0.003028108133649135,((4[&theta=2.6141188816329255E-4]:3.704956196350525E-4,8[&theta=2.1613574235175378E-4]:3.704956196350525E-4)[&theta=0.12167341348664394]:0.010433679231913382,(5[&theta=2.875248837964493E-4]:3.683009606048449E-4,9[&theta=2.46382859717472E-4]:3.683009606048449E-4)[&theta=0.05416378323737894]:0.01043587389094359)[&theta=0.15917881361742645]:0.01721823099338826)[&theta=0.3573037513001071]:0.007531705507076294)[&theta=0.024947568461380625]:0.038201812668452906,11[&theta=2.4736624039879597E-5]:0.0737559240204659)[&theta=0.023694677694110898]:0.0;
tree STATE_6031000 = (((1[&theta=6.550176117078552E-4]:9.311613433828043E-4,2[&theta=5.546077480848686E-4]:9.311613433828043E-4)[&theta=0.8383368577940482]:0.034622950008630186,((((3[&theta=3.038204940048288E-4]:4.128769155873427E-4,(10[&theta=1.4041809527703253E-4]:2.1584128371551282E-4,13[&theta=1.452521804481946E-4]:2.1584128371551282E-4)[&theta=0.008949797807612203]:1.970356318718299E-4)[&theta=0.5085696411379959]:0.009368437245839028,(6[&theta=3.989925783375117E-4]:5.556410927033938E-4,7[&theta=3.836780830320717E-4]:5.556410927033938E-4)[&theta=0.8886474580749418]:0.009225673068722977)[&theta=0.2649393117497757]:0.015212983549861187,12[&theta=0.004703556088344311]:0.02499429771128756)[&theta=0.02455325942767639]:0.003028108133649135,((4[&theta=2.6141188816329255E-4]:3.704956196350525E-4,8[&theta=2.2368080154772454E-4]:3.704956196350525E-4)[&theta=0.1079704204553142]:0.010433679231913382,(5[&theta=2.875248837964493E-4]:3.683009606048449E-4,9[&theta=2.4078341982079927E-4]:3.683009606048449E-4)[&theta=0.05692774466925145]:0.01043587389094359)[&theta=0.17065344253084141]:0.01721823099338826)[&theta=0.31909001261823633]:0.007531705507076294)[&theta=0.025609197258694576]:0.038201812668452906,11[&theta=2.8993862269529522E-5]:0.0737559240204659)[&theta=0.025472490412382615]:0.0;
tree STATE_6031500 = (((1[&theta=6.550176117078552E-4]:9.460780332508E-4,2[&theta=5.546077480848686E-4]:9.460780332508E-4)[&theta=0.8512671511307616]:0.03452529768343227,((((3[&theta=3.114287983067437E-4]:4.194909754892465E-4,(10[&theta=1.414285994017937E-4]:2.192989417387699E-4,13[&theta=1.452521804481946E-4]:2.192989417387699E-4)[&theta=0.006469198537308113]:2.001920337504766E-4)[&theta=0.4770468009872114]:0.00951851443056867,(6[&theta=3.989925783375117E-4]:5.645421557862537E-4,7[&theta=3.8232300623790213E-4]:5.645421557862537E-4)[&theta=0.7646082562512145]:0.009373463250271663)[&theta=0.2751682336148768]:0.015456687134844431,12[&theta=0.004337043544496502]:0.025394692540902347)[&theta=0.02506435012462334]:0.0030766167516640373,((4[&theta=2.6631947487523185E-4]:3.764307546090513E-4,8[&theta=2.2368080154772454E-4]:3.764307546090513E-4)[&theta=0.11181968714293651]:0.01060082100427175,(5[&theta=2.897811207318915E-4]:3.7420093835463953E-4,9[&theta=2.480259333109049E-4]:3.7420093835463953E-4)[&theta=0.05626962246103412]:0.01060305082052616)[&theta=0.1511442161365487]:0.017494057533685582)[&theta=0.22526691158476764]:0.007000066424116689)[&theta=0.025609197258694576]:0.03946607742584009,11[&theta=2.7108693339731252E-5]:0.07493745314252316)[&theta=0.019986541681263622]:0.0;
tree STATE_6032000 = (((1[&theta=6.550176117078552E-4]:9.521306129660541E-4,2[&theta=5.546077480848686E-4]:9.521306129660541E-4)[&theta=0.785236966886021]:0.03474617493570693,((((3[&theta=3.1721172993030513E-4]:4.2217468917854354E-4,(10[&theta=1.422921876097779E-4]:2.2070191726477804E-4,13[&theta=1.452521804481946E-4]:2.2070191726477804E-4)[&theta=0.010150483731522674]:2.014727719137655E-4)[&theta=0.4430787670547804]:0.009579409584390026,(6[&theta=3.942392973845027E-4]:5.681538413771101E-4,7[&theta=3.8232300623790213E-4]:5.681538413771101E-4)[&theta=0.7631195865598039]:0.00943343043219146)[&theta=0.36577472573741593]:0.015555572034112128,12[&theta=0.004337043544496502]:0.025557156307680698)[&theta=0.022206714618721465]:0.0030962995552893877,((4[&theta=2.6631947487523185E-4]:3.7883898846447216E-4,8[&theta=2.2677237404066682E-4]:3.7883898846447216E-4)[&theta=0.11181968714293651]:0.010439996555358417,(5[&theta=2.8641545868973673E-4]:3.765949068533394E-4,9[&theta=2.480259333109049E-4]:3.765949068533394E-4)[&theta=0.05626962246103412]:0.01044224063696955)[&theta=0.17162796443506545]:0.017834620319147197)[&theta=0.24814323492250104]:0.007044849685702903)[&theta=0.025609197258694576]:0.03971856355412224,11[&theta=5.674095410023022E-5]:0.07541686910279523)[&theta=0.019154224357178933]:0.0;
tree STATE_6032500 = (((1[&theta=6.550176117078552E-4]:9.521306129660541E-4,2[&theta=5.581429382344039E-4]:9.521306129660541E-4)[&theta=0.9550613077229937]:0.03474617493570693,((((3[&theta=2.9915512139778815E-4]:4.2217468917854354E-4,(10[&theta=1.422921876097779E-4]:2.2070191726477804E-4,13[&theta=1.452521804481946E-4]:2.2070191726477804E-4)[&theta=0.009880667776157804]:2.014727719137655E-4)[&theta=0.3923317376067123]:0.009579409584390026,(6[&theta=4.079053952473841E-4]:5.681538413771101E-4,7[&theta=3.8232300623790213E-4]:5.681538413771101E-4)[&theta=0.5768270120217018]:0.00943343043219146)[&theta=0.3318452224009109]:0.015555572034112128,12[&theta=0.004950062604295866]:0.025557156307680698)[&theta=0.02345580258874697]:0.0030962995552893877,((4[&theta=2.6631947487523185E-4]:3.7883898846447216E-4,8[&theta=2.2932587230041368E-4]:3.7883898846447216E-4)[&theta=0.11399735569462233]:0.010439996555358417,(5[&theta=2.947872639711918E-4]:3.765949068533394E-4,9[&theta=2.480259333109049E-4]:3.765949068533394E-4)[&theta=0.05626962246103412]:0.01044224063696955)[&theta=0.16724254182750276]:0.017834620319147197)[&theta=0.2575522147295363]:0.007044849685702903)[&theta=0.026693373360659866]:0.03971856355412224,11[&theta=2.0825002877608353E-5]:0.07541686910279523)[&theta=0.02336141834711866]:0.0;
tree STATE_6033000 = (((1[&theta=6.550176117078552E-4]:9.444834499986259E-4,2[&theta=5.655416285600733E-4]:9.444834499986259E-4)[&theta=0.7334392549398748]:0.03446710643543008,((((3[&theta=2.9915512139778815E-4]:4.1878393731644917E-4,(10[&theta=1.422921876097779E-4]:2.1892932062145615E-4,13[&theta=1.4658390476182022E-4]:2.1892932062145615E-4)[&theta=0.006486171759598086]:1.9985461669499302E-4)[&theta=0.3760753303893273]:0.009502471289133063,(6[&theta=3.9738223999461993E-4]:5.635906386437724E-4,7[&theta=3.8232300623790213E-4]:5.635906386437724E-4)[&theta=0.576796859554536]:0.00935766458780574)[&theta=0.33897335524735794]:0.01537324500652354,12[&theta=0.004707091303169156]:0.02529450023297305)[&theta=0.02394119692311054]:0.003128821608907685,((4[&theta=2.653236187182882E-4]:3.7579629301518006E-4,8[&theta=2.266927522734785E-4]:3.7579629301518006E-4)[&theta=0.10988324936962096]:0.010356146342004274,(5[&theta=2.947872639711918E-4]:3.735702350423579E-4,9[&theta=2.4192286891967636E-4]:3.735702350423579E-4)[&theta=0.05626962246103412]:0.010358372399977096)[&theta=0.16474076901528245]:0.017691379206861285)[&theta=0.2964864861341578]:0.006988268043547966)[&theta=0.026693373360659866]:0.03939955865690089,11[&theta=2.69766492650499E-5]:0.07481114854232959)[&theta=0.021451097943253047]:0.0;
tree STATE_6033500 = (((1[&theta=6.550176117078552E-4]:9.444834499986259E-4,2[&theta=5.655416285600733E-4]:9.444834499986259E-4)[&theta=0.8593603262584788]:0.03446710643543008,((((3[&theta=2.9915512139778815E-4]:4.1878393731644917E-4,(10[&theta=1.4630262989451595E-4]:2.1892932062145615E-4,13[&theta=1.4658390476182022E-4]:2.1892932062145615E-4)[&theta=0.005838960690717851]:1.9985461669499302E-4)[&theta=0.4680005551867412]:0.009502471289133063,(6[&theta=3.9738223999461993E-4]:5.635906386437724E-4,7[&theta=3.8232300623790213E-4]:5.635906386437724E-4)[&theta=0.7692676513870876]:0.00935766458780574)[&theta=0.32961721283338385]:0.01537324500652354,12[&theta=0.004707091303169156]:0.02529450023297305)[&theta=0.02394119692311054]:0.003128821608907685,((4[&theta=2.626670599823113E-4]:3.7579629301518006E-4,8[&theta=2.266927522734785E-4]:3.7579629301518006E-4)[&theta=0.1074229984094509]:0.010356146342004274,(5[&theta=2.947872639711918E-4]:3.735702350423579E-4,9[&theta=2.4192286891967636E-4]:3.735702350423579E-4)[&theta=0.05626962246103412]:0.010358372399977096)[&theta=0.16185841650522304]:0.017691379206861285)[&theta=0.33437279638876394]:0.006988268043547966)[&theta=0.02606239337916603]:0.03939955865690089,11[&theta=2.301184980016617E-5]:0.07481114854232959)[&theta=0.022517503239257605]:0.0;
tree STATE_6034000 = (((1[&theta=6.550176117078552E-4]:9.434745661568762E-4,2[&theta=5.539974727099375E-4]:9.434745661568762E-4)[&theta=0.7823897133494226]:0.034430289160596275,((((3[&theta=2.9915512139778815E-4]:4.183365982470949E-4,(10[&theta=1.4630262989451595E-4]:2.1869546342251787E-4,13[&theta=1.4658390476182022E-4]:2.1869546342251787E-4)[&theta=0.007072128643254081]:1.99641134824577E-4)[&theta=0.41534625669292974]:0.009492320883913882,(6[&theta=3.9738223999461993E-4]:5.6298861910739E-4,7[&theta=3.9106573644667964E-4]:5.6298861910739E-4)[&theta=0.6595968785022418]:0.009347668863053585)[&theta=0.320632951627543]:0.015356823523984734,12[&theta=0.004674208273061897]:0.02526748100614571)[&theta=0.024319158128908787]:0.003125479445987893,((4[&theta=2.658375487370406E-4]:3.7539487273850606E-4,8[&theta=2.266927522734785E-4]:3.7539487273850606E-4)[&theta=0.12526794532543478]:0.010345084053186763,(5[&theta=2.931634754737643E-4]:3.731711926092762E-4,9[&theta=2.4955045197701535E-4]:3.731711926092762E-4)[&theta=0.05626962246103412]:0.010347307733315993)[&theta=0.16185841650522304]:0.017672481526208334)[&theta=0.2428672066723039]:0.00698080327461955)[&theta=0.02606239337916603]:0.03935747260647717,11[&theta=7.719646866174747E-5]:0.07473123633323032)[&theta=0.021130190634203523]:0.0;
tree STATE_6034500 = (((1[&theta=6.550176117078552E-4]:9.434745661568762E-4,2[&theta=5.475090788320303E-4]:9.434745661568762E-4)[&theta=0.6711628834181768]:0.034430289160596275,((((3[&theta=2.9915512139778815E-4]:4.183365982470949E-4,(10[&theta=1.4201804654471773E-4]:2.1869546342251787E-4,13[&theta=1.4690980913175782E-4]:2.1869546342251787E-4)[&theta=0.007614955912140538]:1.99641134824577E-4)[&theta=0.4799377029109884]:0.00844622513454039,(6[&theta=3.9738223999461993E-4]:5.6298861910739E-4,7[&theta=3.9106573644667964E-4]:5.6298861910739E-4)[&theta=0.797078610017345]:0.008301573113680093)[&theta=0.3147084621588166]:0.016402919273358227,12[&theta=0.004854725996259297]:0.02526748100614571)[&theta=0.024394012412408045]:0.003125479445987893,((4[&theta=2.6715190860913756E-4]:3.7539487273850606E-4,8[&theta=2.283569670564912E-4]:3.7539487273850606E-4)[&theta=0.11442696122664249]:0.010345084053186763,(5[&theta=2.931634754737643E-4]:3.731711926092762E-4,9[&theta=2.4955045197701535E-4]:3.731711926092762E-4)[&theta=0.05660311559667218]:0.010347307733315993)[&theta=0.16185841650522304]:0.017672481526208334)[&theta=0.2215181148458559]:0.00698080327461955)[&theta=0.025117258861710852]:0.03935747260647717,11[&theta=6.522525062478614E-5]:0.07473123633323032)[&theta=0.02110027249756631]:0.0;
tree STATE_6035000 = (((1[&theta=6.550176117078552E-4]:9.423993905187085E-4,2[&theta=5.463413453342289E-4]:9.423993905187085E-4)[&theta=0.8671026778725148]:0.03439105269418963,((((3[&theta=2.9915512139778815E-4]:4.178598653969224E-4,(10[&theta=1.4201804654471773E-4]:2.184462399215522E-4,13[&theta=1.4690980913175782E-4]:2.184462399215522E-4)[&theta=0.007934430293093238]:1.9941362547537018E-4)[&theta=0.36739712790320894]:0.008436599887793009,(6[&theta=3.947489114569059E-4]:5.623470420373311E-4,7[&theta=3.9106573644667964E-4]:5.623470420373311E-4)[&theta=0.6189855598963986]:0.0082921127111526)[&theta=0.35502670800451774]:0.016384226645247024,12[&theta=0.004477599016834645]:0.025238686398436957)[&theta=0.024317600342541556]:0.0031219176760383244,((4[&theta=2.623154721197843E-4]:3.749670759156351E-4,8[&theta=2.162866194121075E-4]:3.749670759156351E-4)[&theta=0.1307547626378088]:0.010333294882871245,(5[&theta=2.931634754737643E-4]:3.727459298734784E-4,9[&theta=2.476659963914082E-4]:3.727459298734784E-4)[&theta=0.05660311559667218]:0.010335516028913402)[&theta=0.16044728173818928]:0.0176523421156884)[&theta=0.19456679714927186]:0.006972848010233058)[&theta=0.025117258861710852]:0.038755331297885054,11[&theta=4.835441460787568E-5]:0.07408878338259339)[&theta=0.0206259697583008]:0.0;
tree STATE_6035500 = (((1[&theta=6.662281144383743E-4]:9.423993905187085E-4,2[&theta=5.524528908075491E-4]:9.423993905187085E-4)[&theta=0.7707625750766546]:0.03439105269418963,((((3[&theta=2.9915512139778815E-4]:4.178598653969224E-4,(10[&theta=1.4201804654471773E-4]:2.184462399215522E-4,13[&theta=1.4690980913175782E-4]:2.184462399215522E-4)[&theta=0.008402745524641956]:1.9941362547537018E-4)[&theta=0.3697832948901146]:0.008436599887793009,(6[&theta=3.947489114569059E-4]:5.623470420373311E-4,7[&theta=3.9106573644667964E-4]:5.623470420373311E-4)[&theta=0.6762850759768444]:0.0082921127111526)[&theta=0.3284956277244403]:0.016384226645247024,12[&theta=0.004258265625087556]:0.025238686398436957)[&theta=0.024317600342541556]:0.0031219176760383244,((4[&theta=2.6032541966161747E-4]:3.749670759156351E-4,8[&theta=2.2035642134713698E-4]:3.749670759156351E-4)[&theta=0.1067090478994896]:0.010333294882871245,(5[&theta=2.7881995850625156E-4]:3.727459298734784E-4,9[&theta=2.4945673961525023E-4]:3.727459298734784E-4)[&theta=0.0558728242712212]:0.010335516028913402)[&theta=0.16986776699798298]:0.0176523421156884)[&theta=0.2714681094635111]:0.006972848010233058)[&theta=0.02539157527569714]:0.038755331297885054,11[&theta=3.0545884405802966E-5]:0.07408878338259339)[&theta=0.023488629710298452]:0.0;
tree STATE_6036000 = (((1[&theta=6.662281144383743E-4]:9.423993905187085E-4,2[&theta=5.524528908075491E-4]:9.423993905187085E-4)[&theta=0.9445614165488958]:0.03439105269418963,((((3[&theta=2.9915512139778815E-4]:4.178598653969224E-4,(10[&theta=1.4201804654471773E-4]:2.184462399215522E-4,13[&theta=1.4690980913175782E-4]:2.184462399215522E-4)[&theta=0.008344639284563162]:1.9941362547537018E-4)[&theta=0.4222312774516258]:0.008436599887793009,(6[&theta=3.865633509296971E-4]:5.623470420373311E-4,7[&theta=3.839761570418644E-4]:5.623470420373311E-4)[&theta=0.7520103533096881]:0.0082921127111526)[&theta=0.3333938711673354]:0.016384226645247024,12[&theta=0.0043155706629276905]:0.025238686398436957)[&theta=0.025941968017000782]:0.0031504606222372278,((4[&theta=2.6032541966161747E-4]:3.749670759156351E-4,8[&theta=2.2354716248848306E-4]:3.749670759156351E-4)[&theta=0.11762153213304209]:0.010333294882871245,(5[&theta=2.937515567663122E-4]:3.727459298734784E-4,9[&theta=2.4731092162142375E-4]:3.727459298734784E-4)[&theta=0.054944507426526665]:0.010335516028913402)[&theta=0.15779201840136378]:0.017680885061887305)[&theta=0.2466757753472924]:0.006944305064034154)[&theta=0.02541119141581403]:0.038755331297885054,11[&theta=5.6007109378073196E-5]:0.07408878338259339)[&theta=0.021133133930802385]:0.0;
tree STATE_6036500 = (((1[&theta=6.670777845094085E-4]:9.423831123668467E-4,2[&theta=5.524528908075491E-4]:9.423831123668467E-4)[&theta=0.832367790816828]:0.03439045865435463,((((3[&theta=2.9507396153181497E-4]:4.178526476648076E-4,(10[&theta=1.4201804654471773E-4]:2.1844246667943973E-4,13[&theta=1.4752791016292167E-4]:2.1844246667943973E-4)[&theta=0.006451937194426312]:1.9941018098536788E-4)[&theta=0.41130695408488177]:0.008436454161622605,(6[&theta=3.88477332219266E-4]:5.623373285648465E-4,7[&theta=3.839761570418644E-4]:5.623373285648465E-4)[&theta=0.6212832118837528]:0.008291969480722566)[&theta=0.33565717805341977]:0.016383943638984336,12[&theta=0.004692363104194788]:0.02523825044827175)[&theta=0.025115135397529288]:0.0031504062040394257,((4[&theta=2.63213480620742E-4]:3.749605990746414E-4,8[&theta=2.2354716248848306E-4]:3.749605990746414E-4)[&theta=0.11405725327778722]:0.010333116394912712,(5[&theta=2.937515567663122E-4]:3.727394913985458E-4,9[&theta=2.4419902582998557E-4]:3.727394913985458E-4)[&theta=0.054944507426526665]:0.010335337502588807)[&theta=0.1609275316040388]:0.01768057965832382)[&theta=0.2741946626838163]:0.006944185114410306)[&theta=0.025156528686949686]:0.038754661873461965,11[&theta=2.5759397464257445E-5]:0.07408750364018345)[&theta=0.019415666908536473]:0.0;
tree STATE_6037000 = (((1[&theta=6.670777845094085E-4]:9.423831123668467E-4,2[&theta=5.495959397172727E-4]:9.423831123668467E-4)[&theta=0.7326354684892642]:0.03439045865435463,((((3[&theta=3.003040850656841E-4]:4.178526476648076E-4,(10[&theta=1.4201804654471773E-4]:2.1844246667943973E-4,13[&theta=1.4717421132796774E-4]:2.1844246667943973E-4)[&theta=0.0073572901780271]:1.9941018098536788E-4)[&theta=0.41130695408488177]:0.008436454161622605,(6[&theta=3.8689799034394203E-4]:5.623373285648465E-4,7[&theta=3.839761570418644E-4]:5.623373285648465E-4)[&theta=0.6569322073317071]:0.008291969480722566)[&theta=0.35255147443257634]:0.016383943638984336,12[&theta=0.004607448922311706]:0.02523825044827175)[&theta=0.02357755927811543]:0.0031504062040394257,((4[&theta=2.63213480620742E-4]:3.749605990746414E-4,8[&theta=2.2726590092550882E-4]:3.749605990746414E-4)[&theta=0.10834725966174061]:0.010333116394912712,(5[&theta=2.874637096406807E-4]:3.727394913985458E-4,9[&theta=2.502202859374797E-4]:3.727394913985458E-4)[&theta=0.05304614212304518]:0.010335337502588807)[&theta=0.17009153377706854]:0.01768057965832382)[&theta=0.3204736615890019]:0.006944185114410306)[&theta=0.026700046681005077]:0.038754661873461965,11[&theta=4.957554966612041E-5]:0.07408750364018345)[&theta=0.0225824145827586]:0.0;
tree STATE_6037500 = (((1[&theta=6.390311658549203E-4]:9.027615563913007E-4,2[&theta=5.264887277949904E-4]:9.027615563913007E-4)[&theta=0.7857930288172547]:0.03294454619612312,((((3[&theta=2.8767809998597336E-4]:4.0028445076938573E-4,(10[&theta=1.3604703973563265E-4]:2.0925827151783695E-4,13[&theta=1.4098641872455154E-4]:2.0925827151783695E-4)[&theta=0.0062374030730125455]:1.9102617925154878E-4)[&theta=0.3764723905013126]:0.008081751879277656,(6[&theta=3.823866371401821E-4]:5.386944176844597E-4,7[&theta=3.6490011373017554E-4]:5.386944176844597E-4)[&theta=0.5501666460633411]:0.007943341912362583)[&theta=0.3478610332247877]:0.015695097105686624,12[&theta=0.004072074615664772]:0.024177133435733668)[&theta=0.022894706626151163]:0.003017950524262278,((4[&theta=2.4928331361101985E-4]:3.5919575548831354E-4,8[&theta=2.1276060579485497E-4]:3.5919575548831354E-4)[&theta=0.1037919074306264]:0.009898670844827885,(5[&theta=2.814444899777673E-4]:3.5706803206429256E-4,9[&theta=2.3970002412953078E-4]:3.5706803206429256E-4)[&theta=0.050038609808175274]:0.009900798568251906)[&theta=0.16294020525889455]:0.01693721735967975)[&theta=0.2845077081858343]:0.00665222379251848)[&theta=0.02522696970839168]:0.03712526085323762,11[&theta=3.787838943048019E-5]:0.07097256860575205)[&theta=0.02175141047999517]:0.0;
tree STATE_6038000 = (((1[&theta=6.405413946968107E-4]:9.068154511019535E-4,2[&theta=5.264887277949904E-4]:9.068154511019535E-4)[&theta=0.8782600480775417]:0.0330924852843838,((((3[&theta=2.8767809998597336E-4]:4.0208194757930434E-4,(10[&theta=1.3604703973563265E-4]:2.1019795597167825E-4,13[&theta=1.444020619799644E-4]:2.1019795597167825E-4)[&theta=0.006428342955549292]:1.918839916076261E-4)[&theta=0.48598391615316383]:0.008118043379468667,(6[&theta=3.7160350241415376E-4]:5.411134511878786E-4,7[&theta=3.709689413123327E-4]:5.411134511878786E-4)[&theta=0.7756437009162191]:0.007979011875860092)[&theta=0.3853057335087986]:0.015765576703194374,12[&theta=0.003961897031926979]:0.024285702030242343)[&theta=0.021403369304041516]:0.003031502777989411,((4[&theta=2.4928331361101985E-4]:3.6080874151209126E-4,8[&theta=2.1276060579485497E-4]:3.6080874151209126E-4)[&theta=0.10855564490820244]:0.009943121308071743,(5[&theta=2.771630245320665E-4]:3.5867146344246834E-4,9[&theta=2.3691341571698254E-4]:3.5867146344246834E-4)[&theta=0.05349641133466957]:0.009945258586141367)[&theta=0.1539978676974126]:0.017013274758647917)[&theta=0.2360777279352086]:0.006682095927253998)[&theta=0.025793853153821877]:0.037291973644161244,11[&theta=2.608196547993996E-5]:0.071291274379647)[&theta=0.02060383121824895]:0.0;
tree STATE_6038500 = (((1[&theta=6.335849879753776E-4]:9.060321399694105E-4,2[&theta=5.264887277949904E-4]:9.060321399694105E-4)[&theta=0.6723426746083666]:0.03306389985159781,((((3[&theta=2.8767809998597336E-4]:4.0173462744338176E-4,(10[&theta=1.3604703973563265E-4]:2.1001638606266278E-4,13[&theta=1.4224344240653525E-4]:2.1001638606266278E-4)[&theta=0.007079059343821426]:1.9171824138071897E-4)[&theta=0.31404070938694817]:0.00787315340526853,(6[&theta=3.797345413362427E-4]:5.406460350341627E-4,7[&theta=3.709689413123327E-4]:5.406460350341627E-4)[&theta=0.580068587255971]:0.007734241997677748)[&theta=0.4160647916691712]:0.01598983590244086,12[&theta=0.004407561657035309]:0.02426472393515277)[&theta=0.024188434278906757]:0.0030288841526986236,((4[&theta=2.530359997687093E-4]:3.6049707335116416E-4,8[&theta=2.158200595055122E-4]:3.6049707335116416E-4)[&theta=0.1201682079117439]:0.009934532396619723,(5[&theta=2.771630245320665E-4]:3.583616414716378E-4,9[&theta=2.3691341571698254E-4]:3.583616414716378E-4)[&theta=0.05399742335040303]:0.00993666782849925)[&theta=0.1539978676974126]:0.016998578617880504)[&theta=0.3399309399676234]:0.006676323903715826)[&theta=0.026211595442179304]:0.03725976067505659,11[&theta=4.4316316783616476E-5]:0.07122969266662381)[&theta=0.02481480145556654]:0.0;
tree STATE_6039000 = (((1[&theta=6.489560711231035E-4]:9.060321399694105E-4,2[&theta=5.283925607190734E-4]:9.060321399694105E-4)[&theta=0.7162283768867103]:0.03306389985159781,((((3[&theta=2.811160416460829E-4]:4.0173462744338176E-4,(10[&theta=1.3502021844256438E-4]:2.1001638606266278E-4,13[&theta=1.4224344240653525E-4]:2.1001638606266278E-4)[&theta=0.007832718841340482]:1.9171824138071897E-4)[&theta=0.3395906744440056]:0.00787315340526853,(6[&theta=3.8707175003865185E-4]:5.406460350341627E-4,7[&theta=3.76709898374703E-4]:5.406460350341627E-4)[&theta=0.5799169471825882]:0.007734241997677748)[&theta=0.39008250518520005]:0.01598983590244086,12[&theta=0.004759044334235158]:0.02426472393515277)[&theta=0.02384685102783493]:0.0030288841526986236,((4[&theta=2.649528875470133E-4]:3.6049707335116416E-4,8[&theta=2.158200595055122E-4]:3.6049707335116416E-4)[&theta=0.10276308187466829]:0.009934532396619723,(5[&theta=2.771630245320665E-4]:3.583616414716378E-4,9[&theta=2.3691341571698254E-4]:3.583616414716378E-4)[&theta=0.054181917423805626]:0.00993666782849925)[&theta=0.1518208853363926]:0.016998578617880504)[&theta=0.29332113087202066]:0.006676323903715826)[&theta=0.025215699017154338]:0.03725976067505659,11[&theta=4.444345857512742E-5]:0.07122969266662381)[&theta=0.021381788136804882]:0.0;
tree STATE_6039500 = (((1[&theta=6.142583592790401E-4]:9.026091873571658E-4,2[&theta=5.217360507980103E-4]:9.026091873571658E-4)[&theta=0.8929614546902213]:0.03293898578136202,((((3[&theta=2.811160416460829E-4]:4.002168903435887E-4,(10[&theta=1.3502021844256438E-4]:2.0922295268919366E-4,13[&theta=1.4196555235798718E-4]:2.0922295268919366E-4)[&theta=0.004945695266321767]:1.9099393765439502E-4)[&theta=0.39822703800815895]:0.007843408951593765,(6[&theta=3.8707175003865185E-4]:5.386034962805348E-4,7[&theta=3.619757326785467E-4]:5.386034962805348E-4)[&theta=0.6843982230705907]:0.00770502234565682)[&theta=0.3576848355454263]:0.01592942695207683,12[&theta=0.004276385440524043]:0.024173052794014185)[&theta=0.02384685102783493]:0.0030174411514348777,((4[&theta=2.649528875470133E-4]:3.591351300552281E-4,8[&theta=2.158200595055122E-4]:3.591351300552281E-4)[&theta=0.09894159126383587]:0.00989700013687054,(5[&theta=2.8323677046598357E-4]:3.570077657505789E-4,9[&theta=2.3691341571698254E-4]:3.570077657505789E-4)[&theta=0.054181917423805626]:0.00989912750117519)[&theta=0.1631785240311521]:0.016934358678523293)[&theta=0.2528507939911123]:0.0066511010232701215)[&theta=0.025754494129474604]:0.03711899481310978,11[&theta=6.458892286178756E-5]:0.07096058978182897)[&theta=0.021318175819411006]:0.0;
tree STATE_6040000 = (((1[&theta=6.142583592790401E-4]:8.995216258854033E-4,2[&theta=5.299300965813405E-4]:8.995216258854033E-4)[&theta=0.7809028074010542]:0.03282631116554602,((((3[&theta=2.894044217969688E-4]:3.988478656668163E-4,(10[&theta=1.3843423417496143E-4]:2.0850726229208728E-4,13[&theta=1.4147280766394868E-4]:2.0850726229208728E-4)[&theta=0.005431930621191259]:1.9034060337472903E-4)[&theta=0.4466832463693031]:0.007816578948503364,(6[&theta=3.8707175003865185E-4]:5.367610915864928E-4,7[&theta=3.619757326785467E-4]:5.367610915864928E-4)[&theta=0.7363028251536896]:0.007678665722583688)[&theta=0.3528392976812333]:0.015874937051449413,12[&theta=0.004603723132306648]:0.024090363865619593)[&theta=0.02384685102783493]:0.0030071193696793,((4[&theta=2.5246851344533063E-4]:3.57906634039182E-4,8[&theta=2.158200595055122E-4]:3.57906634039182E-4)[&theta=0.10432051626348635]:0.009863145400250697,(5[&theta=2.8323677046598357E-4]:3.5578654682428043E-4,9[&theta=2.3868059069100664E-4]:3.5578654682428043E-4)[&theta=0.053411775533555354]:0.009865265487465599)[&theta=0.1544090055097256]:0.016876431201009012)[&theta=0.34023720209583386]:0.006628349556132531)[&theta=0.025754494129474604]:0.036992021611572716,11[&theta=4.348037862934813E-5]:0.07071785440300414)[&theta=0.02017193051990933]:0.0;
tree STATE_6040500 = (((1[&theta=6.125015900421424E-4]:8.995216258854033E-4,2[&theta=5.400273985451847E-4]:8.995216258854033E-4)[&theta=0.8826319519801683]:0.03282631116554602,((((3[&theta=2.894044217969688E-4]:3.988478656668163E-4,(10[&theta=1.3841002157142552E-4]:2.0850726229208728E-4,13[&theta=1.377813225886856E-4]:2.0850726229208728E-4)[&theta=0.009649931809431038]:1.9034060337472903E-4)[&theta=0.3981978754004941]:0.007816578948503364,(6[&theta=3.693093332695171E-4]:5.367610915864928E-4,7[&theta=3.665673357707445E-4]:5.367610915864928E-4)[&theta=0.9436860027702638]:0.007678665722583688)[&theta=0.32818677274322744]:0.015874937051449413,12[&theta=0.004271025024439406]:0.024090363865619593)[&theta=0.023434282515228864]:0.0030442665754694953,((4[&theta=2.4996371201021003E-4]:3.57906634039182E-4,8[&theta=2.13916458694368E-4]:3.57906634039182E-4)[&theta=0.10142594627453662]:0.009863145400250697,(5[&theta=2.7834552588064046E-4]:3.5578654682428043E-4,9[&theta=2.3868059069100664E-4]:3.5578654682428043E-4)[&theta=0.053411775533555354]:0.009865265487465599)[&theta=0.15813169141569455]:0.01691357840679921)[&theta=0.20572058037014423]:0.006591202350342336)[&theta=0.024808424351345604]:0.039011190951376985,11[&theta=1.8427102230797614E-5]:0.07273702374280841)[&theta=0.01804588321113591]:0.0;
tree STATE_6041000 = (((1[&theta=6.125015900421424E-4]:9.030805924659741E-4,2[&theta=5.442776427465135E-4]:9.030805924659741E-4)[&theta=0.7826446508065801]:0.032956188803881396,((((3[&theta=2.894044217969688E-4]:4.004259113566494E-4,(10[&theta=1.3461934612190874E-4]:2.0933222342359246E-4,13[&theta=1.377813225886856E-4]:2.0933222342359246E-4)[&theta=0.00848561205213595]:1.9109368793305696E-4)[&theta=0.3588523774173348]:0.00784750532364719,(6[&theta=3.790852233719702E-4]:5.388847923755946E-4,7[&theta=3.665673357707445E-4]:5.388847923755946E-4)[&theta=0.7528253265835817]:0.007709046442628245)[&theta=0.3584329702211107]:0.015937746403452663,12[&theta=0.004271025024439406]:0.024185677638456502)[&theta=0.025150401035075143]:0.0030563112475403657,((4[&theta=2.4603886118002157E-4]:3.5932269532426363E-4,8[&theta=2.13916458694368E-4]:3.5932269532426363E-4)[&theta=0.09706263673451397]:0.009902169036646598,(5[&theta=2.7225232054669006E-4]:3.5719421996245306E-4,9[&theta=2.3909788502713943E-4]:3.5719421996245306E-4)[&theta=0.053333350980970404]:0.009904297512008409)[&theta=0.1607957727154906]:0.016980497154026004)[&theta=0.3449992922553106]:0.006617280510350501)[&theta=0.025503388899720005]:0.039165539130307694,11[&theta=2.6179506417138653E-5]:0.07302480852665506)[&theta=0.01618018278524814]:0.0;
tree STATE_6041500 = (((1[&theta=6.285349163551343E-4]:9.29284563212081E-4,2[&theta=5.349232156273242E-4]:9.29284563212081E-4)[&theta=0.9491474714149656]:0.03391245230298059,((((3[&theta=2.9841733647656264E-4]:4.120447513081549E-4,(10[&theta=1.39208753220045E-4]:2.154062499330438E-4,13[&theta=1.4412307631026991E-4]:2.154062499330438E-4)[&theta=0.0065898466985046394]:1.966385013751111E-4)[&theta=0.3991987614080603]:0.008075210139414802,(6[&theta=3.908910650150647E-4]:5.545211834715134E-4,7[&theta=3.779833331529322E-4]:5.545211834715134E-4)[&theta=0.5077397135567475]:0.007932733707251444)[&theta=0.39410690498725637]:0.016400199305219215,12[&theta=0.004569718792382309]:0.024887454195942172)[&theta=0.026568129263077733]:0.003460779741333953,((4[&theta=2.565891616306437E-4]:3.6974887597219293E-4,8[&theta=2.2057845362451388E-4]:3.6974887597219293E-4)[&theta=0.10008545600601187]:0.010189492393968188,(5[&theta=2.830161845296165E-4]:3.675586403349651E-4,9[&theta=2.465441044886125E-4]:3.675586403349651E-4)[&theta=0.05870630122916261]:0.010191682629605417)[&theta=0.1517929398680807]:0.017788992667335746)[&theta=0.18170120063009934]:0.006493502928916546)[&theta=0.026024045450663714]:0.040301974405506855,11[&theta=6.375694537911418E-5]:0.07514371127169953)[&theta=0.01831253973541704]:0.0;
tree STATE_6042000 = (((1[&theta=6.679755854974402E-4]:9.499374640428934E-4,2[&theta=5.472232484822475E-4]:9.499374640428934E-4)[&theta=0.7992748246782688]:0.034666140185110265,((((3[&theta=3.045624773231664E-4]:4.2120224700270233E-4,(10[&theta=1.420754010016978E-4]:2.2019354985636022E-4,13[&theta=1.4709092199118593E-4]:2.2019354985636022E-4)[&theta=0.007496411592590687]:2.0100869714634212E-4)[&theta=0.46678558787574204]:0.008254677786677597,(6[&theta=3.943784978658856E-4]:5.668451490943106E-4,7[&theta=3.8576693194554434E-4]:5.668451490943106E-4)[&theta=0.47569704751522834]:0.008109034884585987)[&theta=0.3918722755417642]:0.01681039572188552,12[&theta=0.004147407938560708]:0.025486275755565817)[&theta=0.026087323119004194]:0.003491983996635653,((4[&theta=2.6911503036573E-4]:3.779663662545698E-4,8[&theta=2.251207020114642E-4]:3.779663662545698E-4)[&theta=0.1221698597918661]:0.010415948943726794,(5[&theta=2.931673062930431E-4]:3.757274536875806E-4,9[&theta=2.516210489613117E-4]:3.757274536875806E-4)[&theta=0.05874385783687869]:0.010418187856293785)[&theta=0.15777876419954798]:0.018184344442220106)[&theta=0.28385985845746653]:0.006637817896951687)[&theta=0.02668394198650678]:0.04119766633199903,11[&theta=6.976738316179851E-5]:0.07681374398115219)[&theta=0.01930414085212322]:0.0;
tree STATE_6042500 = (((1[&theta=6.679755854974402E-4]:9.499374640428934E-4,2[&theta=5.687203284728017E-4]:9.499374640428934E-4)[&theta=0.9148375941035731]:0.034666140185110265,((((3[&theta=3.045624773231664E-4]:4.2120224700270233E-4,(10[&theta=1.4257272604763395E-4]:2.2019354985636022E-4,13[&theta=1.4709092199118593E-4]:2.2019354985636022E-4)[&theta=0.0063610109503168255]:2.0100869714634212E-4)[&theta=0.41304920412460056]:0.008254677786677597,(6[&theta=3.943784978658856E-4]:5.668451490943106E-4,7[&theta=3.8576693194554434E-4]:5.668451490943106E-4)[&theta=0.5194888927934497]:0.008109034884585987)[&theta=0.3715090458768006]:0.01681039572188552,12[&theta=0.0044130764129261205]:0.025486275755565817)[&theta=0.02563588070513711]:0.003491983996635653,((4[&theta=2.6911503036573E-4]:3.779663662545698E-4,8[&theta=2.251207020114642E-4]:3.779663662545698E-4)[&theta=0.11670800816017796]:0.010415948943726794,(5[&theta=2.9583208017014905E-4]:3.757274536875806E-4,9[&theta=2.448230185501945E-4]:3.757274536875806E-4)[&theta=0.059042530109134767]:0.010418187856293785)[&theta=0.17093347992493313]:0.018184344442220106)[&theta=0.27794349595317647]:0.006637817896951687)[&theta=0.0267170235984155]:0.04119766633199903,11[&theta=5.662794626496194E-5]:0.07681374398115219)[&theta=0.019020711443144413]:0.0;
tree STATE_6043000 = (((1[&theta=6.419619078617065E-4]:9.452408405762976E-4,2[&theta=5.687203284728017E-4]:9.452408405762976E-4)[&theta=0.7401538423445347]:0.03449474594743407,((((3[&theta=3.045624773231664E-4]:4.1911976427901174E-4,(10[&theta=1.4257272604763395E-4]:2.191048821991788E-4,13[&theta=1.4648149284021586E-4]:2.191048821991788E-4)[&theta=0.0067258882769394455]:2.0001488207983294E-4)[&theta=0.36771286405840037]:0.008213865507059633,(6[&theta=3.943784978658856E-4]:5.640425875258555E-4,7[&theta=3.8576693194554434E-4]:5.640425875258555E-4)[&theta=0.606605899406016]:0.00806894268381279)[&theta=0.38817276904555675]:0.016727282778119565,12[&theta=0.004215452302180129]:0.02536026804945821)[&theta=0.025116983386491393]:0.0035335655288126037,((4[&theta=2.6911503036573E-4]:3.760976477625333E-4,8[&theta=2.194185112479754E-4]:3.760976477625333E-4)[&theta=0.1229727617327936]:0.010364451037719623,(5[&theta=2.8672462019612517E-4]:3.7386980469190554E-4,9[&theta=2.441420153579428E-4]:3.7386980469190554E-4)[&theta=0.05693073707618329]:0.01036667888079025)[&theta=0.17093347992493313]:0.018153284892788658)[&theta=0.24738850854891128]:0.006546153209739551)[&theta=0.0267170235984155]:0.040993979317024,11[&theta=7.599484922119889E-5]:0.07643396610503436)[&theta=0.016841442646518275]:0.0;
tree STATE_6043500 = (((1[&theta=6.534752799895553E-4]:9.452408405762976E-4,2[&theta=5.65955749889084E-4]:9.452408405762976E-4)[&theta=0.874026621047733]:0.03449474594743407,((((3[&theta=3.045624773231664E-4]:4.1911976427901174E-4,(10[&theta=1.4257272604763395E-4]:2.17769088092373E-4,13[&theta=1.4648149284021586E-4]:2.17769088092373E-4)[&theta=0.006036707506582381]:2.0135067618663873E-4)[&theta=0.3626938174809257]:0.008213865507059633,(6[&theta=3.9458101451822735E-4]:5.640425875258555E-4,7[&theta=3.8928804575216514E-4]:5.640425875258555E-4)[&theta=0.7712589954643206]:0.00806894268381279)[&theta=0.3919343862113752]:0.016727282778119565,12[&theta=0.004946463568776836]:0.02536026804945821)[&theta=0.027747470731246403]:0.0035335655288126037,((4[&theta=2.6911503036573E-4]:3.760976477625333E-4,8[&theta=2.194185112479754E-4]:3.760976477625333E-4)[&theta=0.11569369507921125]:0.010364451037719623,(5[&theta=2.9213741723163887E-4]:3.7386980469190554E-4,9[&theta=2.46640269360865E-4]:3.7386980469190554E-4)[&theta=0.05693073707618329]:0.01036667888079025)[&theta=0.16566358608618215]:0.018153284892788658)[&theta=0.2937468089314015]:0.006546153209739551)[&theta=0.0267170235984155]:0.040993979317024,11[&theta=3.349905709421397E-5]:0.07643396610503436)[&theta=0.01986751079408982]:0.0;
tree STATE_6044000 = (((1[&theta=6.534752799895553E-4]:9.452408405762976E-4,2[&theta=5.632526113626106E-4]:9.452408405762976E-4)[&theta=0.7269494896008288]:0.03449474594743407,((((3[&theta=3.045624773231664E-4]:4.1911976427901174E-4,(10[&theta=1.4257272604763395E-4]:2.17769088092373E-4,13[&theta=1.4431487198728144E-4]:2.17769088092373E-4)[&theta=0.006196666932156807]:2.0135067618663873E-4)[&theta=0.44892826138364245]:0.008213865507059633,(6[&theta=3.9458101451822735E-4]:5.640425875258555E-4,7[&theta=3.821783680362825E-4]:5.640425875258555E-4)[&theta=0.5826898780813247]:0.00806894268381279)[&theta=0.3429910940692782]:0.016727282778119565,12[&theta=0.00456350768161703]:0.02536026804945821)[&theta=0.03002570556844975]:0.0038632856559017888,((4[&theta=2.619420829306739E-4]:3.760976477625333E-4,8[&theta=2.194185112479754E-4]:3.760976477625333E-4)[&theta=0.12178033138146435]:0.010364451037719623,(5[&theta=2.861182359486719E-4]:3.7386980469190554E-4,9[&theta=2.46640269360865E-4]:3.7386980469190554E-4)[&theta=0.059261764075856684]:0.01036667888079025)[&theta=0.1557556352645577]:0.018483005019877843)[&theta=0.29188484461105485]:0.006216433082650366)[&theta=0.026458930394672942]:0.040993979317024,11[&theta=3.887337913359099E-5]:0.07643396610503436)[&theta=0.019483211401621535]:0.0;
tree STATE_6044500 = (((1[&theta=6.978603237452682E-4]:9.515180658176E-4,2[&theta=5.678761799146194E-4]:9.515180658176E-4)[&theta=0.8953393774011006]:0.034723821205990955,((((3[&theta=3.045624773231664E-4]:4.2190308578875197E-4,(10[&theta=1.462649694502095E-4]:2.1921526514891601E-4,13[&theta=1.452024913846397E-4]:2.1921526514891601E-4)[&theta=0.007458413898778443]:2.0268782063983596E-4)[&theta=0.38598937012558365]:0.008268412752244408,(6[&theta=3.9458101451822735E-4]:5.67788323232142E-4,7[&theta=3.821783680362825E-4]:5.67788323232142E-4)[&theta=0.5827120642515482]:0.008122527514801019)[&theta=0.3429910940692782]:0.01683836655398477,12[&theta=0.00456350768161703]:0.025528682392017932)[&theta=0.029736445557505375]:0.00388894124883914,((4[&theta=2.6924255842659896E-4]:3.785952648209436E-4,8[&theta=2.2535880576275667E-4]:3.785952648209436E-4)[&theta=0.12114229732184269]:0.010433280050256313,(5[&theta=2.9033294904251344E-4]:3.7635262692538204E-4,9[&theta=2.46640269360865E-4]:3.7635262692538204E-4)[&theta=0.058598809092663226]:0.010435522688151875)[&theta=0.16616010798486455]:0.018605748325779818)[&theta=0.27805287017301245]:0.0062577156309514825)[&theta=0.02631435133797581]:0.04126621516493061,11[&theta=3.3359085424996114E-5]:0.07694155443673917)[&theta=0.019975339774142065]:0.0;
tree STATE_6045000 = (((1[&theta=6.78588527420116E-4]:9.537342795707935E-4,2[&theta=5.678761799146194E-4]:9.537342795707935E-4)[&theta=0.851953471679611]:0.03480469766318573,((((3[&theta=3.045624773231664E-4]:4.2288575490963346E-4,(10[&theta=1.436761490436989E-4]:2.197258470316841E-4,13[&theta=1.4894408442318725E-4]:2.197258470316841E-4)[&theta=0.006395810810144832]:2.0315990787794937E-4)[&theta=0.42320123132684195]:0.00828767099937276,(6[&theta=3.9352181501716175E-4]:5.691107787230617E-4,7[&theta=3.821783680362825E-4]:5.691107787230617E-4)[&theta=0.7541188719909683]:0.008141445975559332)[&theta=0.39090983173256766]:0.016877585377966,12[&theta=0.004581432012118682]:0.02558814213224839)[&theta=0.029354202333957195]:0.003897999116882489,((4[&theta=2.6924255842659896E-4]:3.794770641928443E-4,8[&theta=2.2535880576275667E-4]:3.794770641928443E-4)[&theta=0.11189338539388438]:0.010457580564948516,(5[&theta=2.861927567539703E-4]:3.772292028915208E-4,9[&theta=2.46640269360865E-4]:3.772292028915208E-4)[&theta=0.057687450359384]:0.01045982842624984)[&theta=0.15705998808574154]:0.01864908361998952)[&theta=0.2697937814047435]:0.006272290693625646)[&theta=0.02662170314293604]:0.04136232973897413,11[&theta=2.2863059616851997E-5]:0.07712076168173065)[&theta=0.016837502235677728]:0.0;
tree STATE_6045500 = (((1[&theta=6.43224757130764E-4]:9.537342795707935E-4,2[&theta=5.528375822601483E-4]:9.537342795707935E-4)[&theta=0.8413915381761048]:0.03480469766318573,((((3[&theta=3.045624773231664E-4]:4.2288575490963346E-4,(10[&theta=1.4415725440609944E-4]:2.197258470316841E-4,13[&theta=1.5093959317264517E-4]:2.197258470316841E-4)[&theta=0.007043029366199893]:2.0315990787794937E-4)[&theta=0.3964190201931204]:0.00828767099937276,(6[&theta=3.9603532779798617E-4]:5.691107787230617E-4,7[&theta=3.881105867518485E-4]:5.691107787230617E-4)[&theta=0.6610247169815854]:0.008141445975559332)[&theta=0.3581994709355917]:0.016877585377966,12[&theta=0.004496029800298338]:0.02558814213224839)[&theta=0.029023973198309745]:0.003897999116882489,((4[&theta=2.6364495809423074E-4]:3.794770641928443E-4,8[&theta=2.2535880576275667E-4]:3.794770641928443E-4)[&theta=0.11505018867943506]:0.010457580564948516,(5[&theta=2.89324327453962E-4]:3.772292028915208E-4,9[&theta=2.46640269360865E-4]:3.772292028915208E-4)[&theta=0.05564589448019928]:0.01045982842624984)[&theta=0.1657516627161552]:0.01864908361998952)[&theta=0.24492636074321578]:0.006272290693625646)[&theta=0.02686852522483721]:0.04136232973897413,11[&theta=2.5795500929153463E-5]:0.07712076168173065)[&theta=0.020166524225718276]:0.0;
tree STATE_6046000 = (((1[&theta=6.465702393959878E-4]:9.537342795707935E-4,2[&theta=5.528375822601483E-4]:9.537342795707935E-4)[&theta=0.825635572273105]:0.03480469766318573,((((3[&theta=2.989745138881668E-4]:4.2288575490963346E-4,(10[&theta=1.4173377209861866E-4]:2.236716716579094E-4,13[&theta=1.521875045954563E-4]:2.236716716579094E-4)[&theta=0.005924347260842634]:1.9921408325172406E-4)[&theta=0.43530115217780674]:0.00828767099937276,(6[&theta=3.9603532779798617E-4]:5.691107787230617E-4,7[&theta=3.881105867518485E-4]:5.691107787230617E-4)[&theta=0.6224771207850194]:0.008141445975559332)[&theta=0.4078877494726727]:0.016877585377966,12[&theta=0.004693831888263081]:0.02558814213224839)[&theta=0.028145375009374626]:0.003897999116882489,((4[&theta=2.696081269683095E-4]:3.794770641928443E-4,8[&theta=2.2535880576275667E-4]:3.794770641928443E-4)[&theta=0.1117982194788643]:0.010457580564948516,(5[&theta=2.89324327453962E-4]:3.772292028915208E-4,9[&theta=2.46640269360865E-4]:3.772292028915208E-4)[&theta=0.055835393193771246]:0.01045982842624984)[&theta=0.1710757157386381]:0.01864908361998952)[&theta=0.31076265486319193]:0.006272290693625646)[&theta=0.026124712696232278]:0.04136232973897413,11[&theta=4.721816297310051E-5]:0.07712076168173065)[&theta=0.019315630397585104]:0.0;
tree STATE_6046500 = (((1[&theta=6.465702393959878E-4]:9.508849126474129E-4,2[&theta=5.662727066878152E-4]:9.508849126474129E-4)[&theta=0.8492820838359799]:0.03470071549915533,((((3[&theta=2.989745138881668E-4]:4.216223456894567E-4,(10[&theta=1.4473044825425707E-4]:2.230034324254828E-4,13[&theta=1.5278771464718717E-4]:2.230034324254828E-4)[&theta=0.007562277289327418]:1.9861891326397387E-4)[&theta=0.3913296496407228]:0.008262910837005416,(6[&theta=3.9603532779798617E-4]:5.674105090951705E-4,7[&theta=3.881105867518485E-4]:5.674105090951705E-4)[&theta=0.5270585311768438]:0.008117122673599701)[&theta=0.37175283473630266]:0.016827162073957097,12[&theta=0.004560790142173704]:0.025511695256651968)[&theta=0.028437216270355684]:0.0038863534939989203,((4[&theta=2.739234914321679E-4]:3.7834334233964714E-4,8[&theta=2.3133023401047703E-4]:3.7834334233964714E-4)[&theta=0.13440986255484016]:0.010426337602628065,(5[&theta=2.89324327453962E-4]:3.761021967260969E-4,9[&theta=2.46640269360865E-4]:3.761021967260969E-4)[&theta=0.05602852449501177]:0.010428578748241615)[&theta=0.1771052091112851]:0.018593367805683176)[&theta=0.22675779968324628]:0.006253551661151855)[&theta=0.026570443957574418]:0.041238756059431815,11[&theta=4.723579995072913E-5]:0.07689035647123456)[&theta=0.021399513091650807]:0.0;
tree STATE_6047000 = (((1[&theta=6.792121653485964E-4]:9.530295629063621E-4,2[&theta=5.484609066085636E-4]:9.530295629063621E-4)[&theta=0.8661406986996724]:0.03477898038430719,((((3[&theta=3.0435889028842877E-4]:4.2257328355884E-4,(10[&theta=1.4473044825425707E-4]:2.235064000956358E-4,13[&theta=1.5139930228025194E-4]:2.235064000956358E-4)[&theta=0.006242963277157451]:1.9906688346320423E-4)[&theta=0.5167583872980037]:0.008281547218370348,(6[&theta=3.9603532779798617E-4]:5.686902613334025E-4,7[&theta=3.881105867518485E-4]:5.686902613334025E-4)[&theta=0.6778906645250325]:0.008135430240595785)[&theta=0.35315002149144215]:0.016865114487566033,12[&theta=0.004601325904222242]:0.02556923498949522)[&theta=0.0307741535487941]:0.003895118875504519,((4[&theta=2.739234914321679E-4]:3.791966676330955E-4,8[&theta=2.183279757449157E-4]:3.791966676330955E-4)[&theta=0.11070314707473576]:0.01044985343229573,(5[&theta=2.9719860192789824E-4]:3.769504672821564E-4,9[&theta=2.446281923890351E-4]:3.769504672821564E-4)[&theta=0.05721391572855918]:0.010452099632646669)[&theta=0.16898638300755237]:0.018635303765070915)[&theta=0.2590991205237037]:0.006267656082213812)[&theta=0.026570443957574418]:0.04133176700921687,11[&theta=5.7116279676363963E-5]:0.07706377695643042)[&theta=0.017539320420241804]:0.0;
tree STATE_6047500 = (((1[&theta=6.792121653485964E-4]:9.530295629063621E-4,2[&theta=5.525304247755412E-4]:9.530295629063621E-4)[&theta=0.7622246774743747]:0.03477898038430719,((((3[&theta=3.0606222270369333E-4]:4.2257328355884E-4,(10[&theta=1.4473044825425707E-4]:2.235064000956358E-4,13[&theta=1.46148033559175E-4]:2.235064000956358E-4)[&theta=0.00965784903878792]:1.9906688346320423E-4)[&theta=0.350394091902241]:0.008281547218370348,(6[&theta=3.9603532779798617E-4]:5.686902613334025E-4,7[&theta=3.881105867518485E-4]:5.686902613334025E-4)[&theta=0.6343484469961671]:0.008135430240595785)[&theta=0.36678561043549995]:0.016865114487566033,12[&theta=0.005076998674953086]:0.02556923498949522)[&theta=0.030699970218756686]:0.003895118875504519,((4[&theta=2.6411615493204707E-4]:3.791966676330955E-4,8[&theta=2.338245478043883E-4]:3.791966676330955E-4)[&theta=0.13105614637020607]:0.01044985343229573,(5[&theta=2.881305690681295E-4]:3.769504672821564E-4,9[&theta=2.446281923890351E-4]:3.769504672821564E-4)[&theta=0.05721391572855918]:0.010452099632646669)[&theta=0.1613242424513654]:0.018635303765070915)[&theta=0.28134844288652017]:0.006267656082213812)[&theta=0.026452117355116753]:0.04133176700921687,11[&theta=1.794168680779414E-4]:0.07706377695643042)[&theta=0.018773532504210995]:0.0;
tree STATE_6048000 = (((1[&theta=6.792121653485964E-4]:9.587815186400163E-4,2[&theta=5.525304247755412E-4]:9.587815186400163E-4)[&theta=0.8935217837220385]:0.03498888694273765,((((3[&theta=3.0606222270369333E-4]:4.2512370058246613E-4,(10[&theta=1.4294721301869154E-4]:2.2485536026389954E-4,13[&theta=1.4715776415698308E-4]:2.2485536026389954E-4)[&theta=0.007572939095696265]:2.002683403185666E-4)[&theta=0.4635105336164803]:0.008331530025683234,(6[&theta=3.9603532779798617E-4]:5.721225590675613E-4,7[&theta=3.881105867518485E-4]:5.721225590675613E-4)[&theta=0.6403001322969454]:0.008184531167198139)[&theta=0.3596702363179128]:0.016966902927034434,12[&theta=0.004628632006840333]:0.025723556653300134)[&theta=0.02867511760292265]:0.0039186276439847935,((4[&theta=2.713448267028507E-4]:3.814852875578785E-4,8[&theta=2.3146415590916055E-4]:3.814852875578785E-4)[&theta=0.11969811711339191]:0.010512922928463758,(5[&theta=2.947674782750937E-4]:3.792255303924497E-4,9[&theta=2.495890788595484E-4]:3.792255303924497E-4)[&theta=0.05677520071910183]:0.010515182685629187)[&theta=0.1650379312085742]:0.018747776081263292)[&theta=0.40009846583489217]:0.0063054841640927395)[&theta=0.026580512279700715]:0.04158122253870298,11[&theta=6.573713645089594E-5]:0.07752889100008065)[&theta=0.021245840819710413]:0.0;
tree STATE_6048500 = (((1[&theta=6.792121653485964E-4]:9.587815186400163E-4,2[&theta=5.609329360304796E-4]:9.587815186400163E-4)[&theta=0.9886530771220781]:0.03498888694273765,((((3[&theta=3.0772996417693303E-4]:4.2512370058246613E-4,(10[&theta=1.4451016060272286E-4]:2.2485536026389954E-4,13[&theta=1.5400582295086265E-4]:2.2485536026389954E-4)[&theta=0.006738553485887496]:2.002683403185666E-4)[&theta=0.32430717131907616]:0.008331530025683234,(6[&theta=3.9987706591111785E-4]:5.721225590675613E-4,7[&theta=3.881105867518485E-4]:5.721225590675613E-4)[&theta=0.5001864826635117]:0.008184531167198139)[&theta=0.3680620345423551]:0.016966902927034434,12[&theta=0.004768402836842806]:0.025723556653300134)[&theta=0.024812132324358]:0.003436573467958965,((4[&theta=2.713448267028507E-4]:3.814852875578785E-4,8[&theta=2.3146415590916055E-4]:3.814852875578785E-4)[&theta=0.1189932403307244]:0.010512922928463758,(5[&theta=2.892885015336988E-4]:3.792255303924497E-4,9[&theta=2.625596506040857E-4]:3.792255303924497E-4)[&theta=0.056435156329284517]:0.010515182685629187)[&theta=0.16451713931363296]:0.018265721905237464)[&theta=0.2805353514986998]:0.006787538340118568)[&theta=0.026199593593478107]:0.04158122253870298,11[&theta=2.8690107929010047E-5]:0.07752889100008065)[&theta=0.01938301276292093]:0.0;
tree STATE_6049000 = (((1[&theta=6.792121653485964E-4]:9.58569683651141E-4,2[&theta=5.531261349009727E-4]:9.58569683651141E-4)[&theta=0.8017718290182863]:0.034981156432363616,((((3[&theta=3.0772996417693303E-4]:4.2502977295387425E-4,(10[&theta=1.4478356488027802E-4]:2.2480568029842871E-4,13[&theta=1.4689891154128168E-4]:2.2480568029842871E-4)[&theta=0.007093449818471756]:2.0022409265544553E-4)[&theta=0.3646634793860911]:0.007378412069057148,(6[&theta=4.092981896565473E-4]:5.7199615323518E-4,7[&theta=3.881105867518485E-4]:5.7199615323518E-4)[&theta=0.5139402699451586]:0.007231445688775842)[&theta=0.4074566797674733]:0.01791443140038522,12[&theta=0.004768402836842806]:0.02571787324239624)[&theta=0.024812132324358]:0.0034358141849646674,((4[&theta=2.6598009984221595E-4]:3.8140100148219297E-4,8[&theta=2.3146415590916055E-4]:3.8140100148219297E-4)[&theta=0.1189932403307244]:0.010510600183533548,(5[&theta=2.886643210924731E-4]:3.791417435917551E-4,9[&theta=2.5115093930220693E-4]:3.791417435917551E-4)[&theta=0.05532050979702373]:0.010512859441423985)[&theta=0.16687517022681644]:0.018261686242345167)[&theta=0.2485438810723364]:0.00678603868865385)[&theta=0.0266599741387409]:0.041572035505325025,11[&theta=4.0222067745396046E-5]:0.07751176162133978)[&theta=0.018081250122316754]:0.0;
tree STATE_6049500 = (((1[&theta=6.792121653485964E-4]:9.58569683651141E-4,2[&theta=5.531261349009727E-4]:9.58569683651141E-4)[&theta=0.7573110195691906]:0.034981156432363616,((((3[&theta=3.0772996417693303E-4]:4.2502977295387425E-4,(10[&theta=1.4478356488027802E-4]:2.2480568029842871E-4,13[&theta=1.4689891154128168E-4]:2.2480568029842871E-4)[&theta=0.007109391412501049]:2.0022409265544553E-4)[&theta=0.4084912299325243]:0.007378412069057148,(6[&theta=4.071216964204117E-4]:5.7199615323518E-4,7[&theta=4.0012331696847534E-4]:5.7199615323518E-4)[&theta=0.48695277307860246]:0.007231445688775842)[&theta=0.42487509462741213]:0.01791443140038522,12[&theta=0.004127728289077157]:0.02571787324239624)[&theta=0.025636703053633126]:0.0034358141849646674,((4[&theta=2.684770005873149E-4]:3.8140100148219297E-4,8[&theta=2.3146415590916055E-4]:3.8140100148219297E-4)[&theta=0.1103670169935764]:0.010510600183533548,(5[&theta=2.972750672173719E-4]:3.791417435917551E-4,9[&theta=2.5223990496790684E-4]:3.791417435917551E-4)[&theta=0.06075652050377909]:0.010512859441423985)[&theta=0.1504042093240308]:0.018261686242345167)[&theta=0.2668294084532372]:0.00678603868865385)[&theta=0.026312394211267735]:0.041572035505325025,11[&theta=3.233780016224797E-5]:0.07751176162133978)[&theta=0.016758276359456332]:0.0;
tree STATE_6050000 = (((1[&theta=6.545007968358641E-4]:9.568175478726704E-4,2[&theta=5.531261349009727E-4]:9.568175478726704E-4)[&theta=0.9108898657296817]:0.0349172156080263,((((3[&theta=3.0648479765067266E-4]:4.242528759949895E-4,(10[&theta=1.4567595700688076E-4]:2.2439476590965524E-4,13[&theta=1.48857099005828E-4]:2.2439476590965524E-4)[&theta=0.007428041067173267]:1.9985811008533426E-4)[&theta=0.35266092829259993]:0.007364925329391804,(6[&theta=4.071216964204117E-4]:5.709506216037044E-4,7[&theta=3.9110505770228115E-4]:5.709506216037044E-4)[&theta=0.5012344591421382]:0.007218227583783089)[&theta=0.3815798461537438]:0.017881686241902825,12[&theta=0.0046524005088072985]:0.02567086444728962)[&theta=0.025636703053633126]:0.0034295339811732,((4[&theta=2.622380701310856E-4]:3.8070385201873815E-4,8[&theta=2.3146415590916055E-4]:3.8070385201873815E-4)[&theta=0.12551191419077543]:0.010491388227481878,(5[&theta=2.930814344551971E-4]:3.7844872374626147E-4,9[&theta=2.4783530778576596E-4]:3.7844872374626147E-4)[&theta=0.06075652050377909]:0.010493643355754355)[&theta=0.15044670442094285]:0.018228306348962206)[&theta=0.2402197474079781]:0.006773634727436147)[&theta=0.0258121092769299]:0.041496047445160965,11[&theta=4.436649272861293E-5]:0.07737008060105993)[&theta=0.016564429311562448]:0.0;
tree STATE_6050500 = (((1[&theta=6.545007968358641E-4]:9.568175478726704E-4,2[&theta=5.537648575472511E-4]:9.568175478726704E-4)[&theta=0.8930253767580573]:0.0349172156080263,((((3[&theta=3.0648479765067266E-4]:4.242528759949895E-4,(10[&theta=1.3953171415479173E-4]:2.2439476590965524E-4,13[&theta=1.4801316107235135E-4]:2.2439476590965524E-4)[&theta=0.007328375547995368]:1.9985811008533426E-4)[&theta=0.379938696351282]:0.007364925329391804,(6[&theta=3.9601537768012475E-4]:5.709506216037044E-4,7[&theta=3.8538055806065384E-4]:5.709506216037044E-4)[&theta=0.68535716902667]:0.007218227583783089)[&theta=0.39883775770225827]:0.017881686241902825,12[&theta=0.0046375878102326434]:0.02567086444728962)[&theta=0.02465659475428699]:0.0034295339811732,((4[&theta=2.727915701355377E-4]:3.8070385201873815E-4,8[&theta=2.3146415590916055E-4]:3.8070385201873815E-4)[&theta=0.11612836966320704]:0.010491388227481878,(5[&theta=2.930814344551971E-4]:3.7844872374626147E-4,9[&theta=2.4783530778576596E-4]:3.7844872374626147E-4)[&theta=0.06075652050377909]:0.010493643355754355)[&theta=0.16812824108491053]:0.018228306348962206)[&theta=0.19520367975483247]:0.006773634727436147)[&theta=0.02622208501136031]:0.041496047445160965,11[&theta=5.737150064613576E-5]:0.07737008060105993)[&theta=0.017880185396288224]:0.0;
tree STATE_6051000 = (((1[&theta=6.847842553308174E-4]:9.571932452502426E-4,2[&theta=5.537648575472511E-4]:9.571932452502426E-4)[&theta=0.805486910786596]:0.03493092596102434,((((3[&theta=3.0694413363605455E-4]:4.2441946020249405E-4,(10[&theta=1.3953171415479173E-4]:2.2448287521041027E-4,13[&theta=1.4801316107235135E-4]:2.2448287521041027E-4)[&theta=0.008030947820259562]:1.9993658499208378E-4)[&theta=0.32588708409243733]:0.008063254397141175,(6[&theta=3.9601537768012475E-4]:5.711748071359792E-4,7[&theta=3.8538055806065384E-4]:5.711748071359792E-4)[&theta=0.7432101352349302]:0.007916499050207691)[&theta=0.39883775770225827]:0.017193270334484815,12[&theta=0.004647296298017393]:0.025680944191828484)[&theta=0.02465659475428699]:0.003430880598327,((4[&theta=2.679400031152944E-4]:3.808533365669188E-4,8[&theta=2.3238905920919053E-4]:3.808533365669188E-4)[&theta=0.10369958337947266]:0.01049550770360658,(5[&theta=2.930814344551971E-4]:3.785973228113321E-4,9[&theta=2.4783530778576596E-4]:3.785973228113321E-4)[&theta=0.05734963193929055]:0.010497763717362166)[&theta=0.16812824108491053]:0.018235463749981987)[&theta=0.2851876890611938]:0.0067762944161191)[&theta=0.025999497830803412]:0.04151234099688294,11[&theta=3.8347211094106005E-5]:0.07740046020315752)[&theta=0.018200038159172822]:0.0;
tree STATE_6051500 = (((1[&theta=6.775475033573098E-4]:9.546961183108126E-4,2[&theta=5.750776273071603E-4]:9.546961183108126E-4)[&theta=0.702459445868084]:0.03483979811754097,((((3[&theta=2.9797741026216424E-4]:4.2331223418209636E-4,(10[&theta=1.3953171415479173E-4]:2.2389724400384857E-4,13[&theta=1.4801316107235135E-4]:2.2389724400384857E-4)[&theta=0.007667291934532958]:1.994149901782478E-4)[&theta=0.35050379801007014]:0.007609555464170957,(6[&theta=3.9601537768012475E-4]:5.69684725582332E-4,7[&theta=3.8910423589347075E-4]:5.69684725582332E-4)[&theta=0.6568119088006669]:0.007463182972770721)[&theta=0.38999662680380115]:0.017581080014039713,12[&theta=0.0043543631964406025]:0.025613947712392768)[&theta=0.025434907329649176]:0.003421930112716534,((4[&theta=2.6774422007150474E-4]:3.7985976590453453E-4,8[&theta=2.3238905920919053E-4]:3.7985976590453453E-4)[&theta=0.11808525290500564]:0.010468127009938167,(5[&theta=2.930814344551971E-4]:3.776096376404645E-4,9[&theta=2.5552124511991924E-4]:3.776096376404645E-4)[&theta=0.05853337053546175]:0.010470377138202237)[&theta=0.16458614064587218]:0.018187891049266602)[&theta=0.3395219742493817]:0.006758616410742477)[&theta=0.02574880256862678]:0.04140404354959473,11[&theta=3.189600117927823E-5]:0.07719853778544651)[&theta=0.01828336984516483]:0.0;
tree STATE_6052000 = (((1[&theta=6.773498218410663E-4]:9.519933337552821E-4,2[&theta=5.750776273071603E-4]:9.519933337552821E-4)[&theta=1.0375782350212672]:0.03474116519501845,((((3[&theta=2.9797741026216424E-4]:4.221138195800355E-4,(10[&theta=1.4412691118852083E-4]:2.2326338156164008E-4,13[&theta=1.4892115333951285E-4]:2.2326338156164008E-4)[&theta=0.006966336136053998]:1.9885043801839543E-4)[&theta=0.36419507232997994]:0.0075880124950643,(6[&theta=3.792059581230405E-4]:5.680719243482075E-4,7[&theta=3.8910423589347075E-4]:5.680719243482075E-4)[&theta=0.7488442379142755]:0.007442054390296129)[&theta=0.35096783286247524]:0.01753130724276715,12[&theta=0.0043543631964406025]:0.025541433557411484)[&theta=0.025434907329649176]:0.003412242485751924,((4[&theta=2.674152890171577E-4]:3.7878436705367214E-4,8[&theta=2.2609074383400996E-4]:3.7878436705367214E-4)[&theta=0.11936338893790954]:0.010870570034907906,(5[&theta=2.930814344551971E-4]:3.765406089966276E-4,9[&theta=2.519226478327815E-4]:3.765406089966276E-4)[&theta=0.06073243469733791]:0.010872813792964951)[&theta=0.1488035175496306]:0.01770432164120183)[&theta=0.24516420499145203]:0.006739482485610328)[&theta=0.024811327903446215]:0.041286826974292895,11[&theta=6.618989518983604E-5]:0.07697998550306663)[&theta=0.01828336984516483]:0.0;
tree STATE_6052500 = (((1[&theta=6.611037320306288E-4]:9.519933337552821E-4,2[&theta=5.464804668031591E-4]:9.519933337552821E-4)[&theta=0.7607534000545492]:0.03474116519501845,((((3[&theta=2.9797741026216424E-4]:4.221138195800355E-4,(10[&theta=1.4674588658196671E-4]:2.2326338156164008E-4,13[&theta=1.4625437769097058E-4]:2.2326338156164008E-4)[&theta=0.007041897002469261]:1.9885043801839543E-4)[&theta=0.3724566220613562]:0.0075880124950643,(6[&theta=3.792059581230405E-4]:5.680719243482075E-4,7[&theta=3.8840089305314647E-4]:5.680719243482075E-4)[&theta=0.6215361542241574]:0.007442054390296129)[&theta=0.38977513377503054]:0.01753130724276715,12[&theta=0.004660134007782716]:0.025541433557411484)[&theta=0.0263212244136592]:0.003412242485751924,((4[&theta=2.673998028808613E-4]:3.7878436705367214E-4,8[&theta=2.2625351280475023E-4]:3.7878436705367214E-4)[&theta=0.12176579682528581]:0.010870570034907906,(5[&theta=2.930814344551971E-4]:3.765406089966276E-4,9[&theta=2.519226478327815E-4]:3.765406089966276E-4)[&theta=0.060628540794098046]:0.010872813792964951)[&theta=0.15455716290042254]:0.01770432164120183)[&theta=0.30037654705744055]:0.006739482485610328)[&theta=0.0253686464941959]:0.041286826974292895,11[&theta=7.58364954161267E-5]:0.07697998550306663)[&theta=0.016969638224634844]:0.0;
tree STATE_6053000 = (((1[&theta=6.521372183179391E-4]:9.43454982946081E-4,2[&theta=5.532715792972066E-4]:9.43454982946081E-4)[&theta=0.7772973123573159]:0.03442957450899404,((((3[&theta=3.0536011687890593E-4]:4.183279150519344E-4,(10[&theta=1.4182142447475947E-4]:2.2126095044470976E-4,13[&theta=1.4625437769097058E-4]:2.2126095044470976E-4)[&theta=0.007335435938139367]:1.9706696460722466E-4)[&theta=0.3506782487728039]:0.007519956227934896,(6[&theta=3.792059581230405E-4]:5.629769334454774E-4,7[&theta=3.8840089305314647E-4]:5.629769334454774E-4)[&theta=0.5375628211736955]:0.007375307209541354)[&theta=0.4200659128003961]:0.017374070373479246,12[&theta=0.004704389996947027]:0.025312354516466077)[&theta=0.02585649388576709]:0.0035167490021876073,((4[&theta=2.673998028808613E-4]:3.753870808624047E-4,8[&theta=2.2021044266636494E-4]:3.753870808624047E-4)[&theta=0.11676162458694721]:0.010773072776090027,(5[&theta=2.930814344551971E-4]:3.731634468889464E-4,9[&theta=2.519226478327815E-4]:3.731634468889464E-4)[&theta=0.060628540794098046]:0.010775296410063485)[&theta=0.15206619404012778]:0.017680643661701252)[&theta=0.24338598687709814]:0.006543925973286437)[&theta=0.02503835088645376]:0.04091652877996129,11[&theta=1.1680550729636338E-4]:0.07628955827190141)[&theta=0.01602220213929434]:0.0;
tree STATE_6053500 = (((1[&theta=6.521372183179391E-4]:9.393937203606259E-4,2[&theta=5.582832812059834E-4]:9.393937203606259E-4)[&theta=0.766702331922985]:0.03428136654431735,((((3[&theta=2.866019182205378E-4]:4.165271513265189E-4,(10[&theta=1.4195900420510197E-4]:2.203084950166221E-4,13[&theta=1.4472059298270735E-4]:2.203084950166221E-4)[&theta=0.006004106985032245]:1.962186563098968E-4)[&theta=0.3559489704871313]:0.007487585296173632,(6[&theta=3.84431177400543E-4]:5.605535033957078E-4,7[&theta=3.810207601320095E-4]:5.605535033957078E-4)[&theta=0.5339774460465619]:0.007343558944104443)[&theta=0.3524725692531223]:0.017299280729839293,12[&theta=0.004556640182209073]:0.025203393177339443)[&theta=0.026306015264603803]:0.003501610557425334,((4[&theta=2.673998028808613E-4]:3.737711632678958E-4,8[&theta=2.275409953601884E-4]:3.737711632678958E-4)[&theta=0.1090213415757257]:0.010726698250344988,(5[&theta=2.8332840017573257E-4]:3.7155710130542196E-4,9[&theta=2.428352970450073E-4]:3.7155710130542196E-4)[&theta=0.05533687161941375]:0.010728912312307461)[&theta=0.17153295381964573]:0.017604534321151895)[&theta=0.16973663746922935]:0.006515756529913201)[&theta=0.02512222765581617]:0.040740396616302715,11[&theta=4.103095402119249E-5]:0.0759611568809807)[&theta=0.01659124932000794]:0.0;
tree STATE_6054000 = (((1[&theta=6.521372183179391E-4]:9.345179948082198E-4,2[&theta=5.563472227458611E-4]:9.345179948082198E-4)[&theta=0.8814543416573416]:0.03410343632059033,((((3[&theta=2.866019182205378E-4]:4.143652547426094E-4,(10[&theta=1.4505315191384516E-4]:2.1916503010379267E-4,13[&theta=1.458617755680648E-4]:2.1916503010379267E-4)[&theta=0.01069078129701362]:1.9520022463881675E-4)[&theta=0.3223859926837716]:0.007448722559322082,(6[&theta=3.8784228489231433E-4]:5.576440683199144E-4,7[&theta=3.810207601320095E-4]:5.576440683199144E-4)[&theta=0.5339774460465619]:0.007305443745744778)[&theta=0.3948803692136445]:0.017209492451224502,12[&theta=0.004763386325884235]:0.025072580265289194)[&theta=0.02558348149155589]:0.0034834361842105976,((4[&theta=2.6414491335851475E-4]:3.7183118264848286E-4,8[&theta=2.275409953601884E-4]:3.7183118264848286E-4)[&theta=0.12463536236324471]:0.010671023578885528,(5[&theta=2.839750650628082E-4]:3.6962861230901127E-4,9[&theta=2.428352970450073E-4]:3.6962861230901127E-4)[&theta=0.057048392672842334]:0.010673226149225)[&theta=0.157540447082183]:0.01751316168796578)[&theta=0.21283872225848213]:0.006481937865898759)[&theta=0.026364293552501982]:0.04052894215531162,11[&theta=8.595508605354199E-5]:0.07556689647071017)[&theta=0.018079076701943895]:0.0;
tree STATE_6054500 = (((1[&theta=6.452962640715871E-4]:9.345179948082198E-4,2[&theta=5.563472227458611E-4]:9.345179948082198E-4)[&theta=0.8239738552819544]:0.03410343632059033,((((3[&theta=3.051856314395458E-4]:4.143652547426094E-4,(10[&theta=1.446505897571375E-4]:2.1916503010379267E-4,13[&theta=1.458617755680648E-4]:2.1916503010379267E-4)[&theta=0.009680916067434138]:1.9520022463881675E-4)[&theta=0.315552537199624]:0.007448722559322082,(6[&theta=3.8784228489231433E-4]:5.576440683199144E-4,7[&theta=3.810207601320095E-4]:5.576440683199144E-4)[&theta=0.7445724370568134]:0.007305443745744778)[&theta=0.33901961547337167]:0.017209492451224502,12[&theta=0.004732513003687529]:0.025072580265289194)[&theta=0.027058133757432663]:0.0034834361842105976,((4[&theta=2.5944984009707305E-4]:3.7183118264848286E-4,8[&theta=2.3105641366974407E-4]:3.7183118264848286E-4)[&theta=0.12463536236324471]:0.01037228048355111,(5[&theta=2.8565164800859757E-4]:3.6962861230901127E-4,9[&theta=2.428352970450073E-4]:3.6962861230901127E-4)[&theta=0.05454896605299052]:0.010374483053890582)[&theta=0.17430601367770093]:0.0178119047833002)[&theta=0.3568565203802279]:0.006481937865898759)[&theta=0.026504426934619147]:0.04052894215531162,11[&theta=2.934837569449581E-5]:0.07556689647071017)[&theta=0.018237750747732945]:0.0;
tree STATE_6055000 = (((1[&theta=6.63389516617671E-4]:9.315005794024582E-4,2[&theta=5.563472227458611E-4]:9.315005794024582E-4)[&theta=0.8377136800794295]:0.03399332155050046,((((3[&theta=2.8685122180510724E-4]:4.130273328296887E-4,(10[&theta=1.4139961430108654E-4]:2.1845737980501478E-4,13[&theta=1.458617755680648E-4]:2.1845737980501478E-4)[&theta=0.005532666278346872]:1.9456995302467395E-4)[&theta=0.3783744496585184]:0.007921015433546444,(6[&theta=3.8784228489231433E-4]:5.558435210730684E-4,7[&theta=3.835062917694533E-4]:5.558435210730684E-4)[&theta=0.5929209795987516]:0.007778199245303064)[&theta=0.4018416120266862]:0.01665758197919597,12[&theta=0.004691262349679149]:0.0249916247455721)[&theta=0.025983659416537044]:0.003472188702550942,((4[&theta=2.5695226322594095E-4]:3.706305967367088E-4,8[&theta=2.194026840287417E-4]:3.706305967367088E-4)[&theta=0.12198614725949164]:0.010338789979250687,(5[&theta=2.8156428583795984E-4]:3.6843513815935583E-4,9[&theta=2.428352970450073E-4]:3.6843513815935583E-4)[&theta=0.057606826669120315]:0.01034098543782804)[&theta=0.1485200525234118]:0.01775439287213565)[&theta=0.24490673954552086]:0.006461008681779873)[&theta=0.026327241308147425]:0.04029805477605486,11[&theta=8.767113159605048E-5]:0.07522287690595778)[&theta=0.02214483226553912]:0.0;
tree STATE_6055500 = (((1[&theta=6.433070303021759E-4]:9.315005794024582E-4,2[&theta=5.563472227458611E-4]:9.315005794024582E-4)[&theta=0.8508379269620472]:0.03399332155050046,((((3[&theta=2.932486206409797E-4]:4.130273328296887E-4,(10[&theta=1.4139961430108654E-4]:2.1845737980501478E-4,13[&theta=1.458617755680648E-4]:2.1845737980501478E-4)[&theta=0.009898507829338737]:1.9456995302467395E-4)[&theta=0.35796922886480526]:0.007921015433546444,(6[&theta=3.8784228489231433E-4]:5.558435210730684E-4,7[&theta=3.791616636828934E-4]:5.558435210730684E-4)[&theta=0.8471535116901654]:0.007778199245303064)[&theta=0.3386705210929575]:0.01665758197919597,12[&theta=0.0047025469281111966]:0.0249916247455721)[&theta=0.028731383017986903]:0.003472188702550942,((4[&theta=2.600062084248318E-4]:3.706305967367088E-4,8[&theta=2.154833541892605E-4]:3.706305967367088E-4)[&theta=0.12198614725949164]:0.010338789979250687,(5[&theta=2.929838390541589E-4]:3.6843513815935583E-4,9[&theta=2.428352970450073E-4]:3.6843513815935583E-4)[&theta=0.056892635257641294]:0.01034098543782804)[&theta=0.15743677367687775]:0.01775439287213565)[&theta=0.2803865072885963]:0.006461008681779873)[&theta=0.025792168674517706]:0.04029805477605486,11[&theta=2.5441532709223754E-5]:0.07522287690595778)[&theta=0.016918696649713134]:0.0;
tree STATE_6056000 = (((1[&theta=6.669971490125633E-4]:9.352816157910628E-4,2[&theta=5.488221366767726E-4]:9.352816157910628E-4)[&theta=0.7761995476595551]:0.0341313031992445,((((3[&theta=2.910811092117861E-4]:4.1470384426666406E-4,(10[&theta=1.4139961430108654E-4]:2.1934411602468718E-4,13[&theta=1.470516334791411E-4]:2.1934411602468718E-4)[&theta=0.00672776519599306]:1.9535972824197688E-4)[&theta=0.4223964097437778]:0.007953167477518494,(6[&theta=3.8784228489231433E-4]:5.580997349993072E-4,7[&theta=3.8072676509907894E-4]:5.580997349993072E-4)[&theta=0.568123776494291]:0.007809771586785851)[&theta=0.37067945619432663]:0.016725196455238386,12[&theta=0.004520978243076952]:0.025093067777023543)[&theta=0.02611874383462121]:0.0034862825980597027,((4[&theta=2.600062084248318E-4]:3.7213501638386643E-4,8[&theta=2.1911610079235414E-4]:3.7213501638386643E-4)[&theta=0.11495361290389428]:0.010380755966164796,(5[&theta=2.929838390541589E-4]:3.6993064626211487E-4,9[&theta=2.428352970450073E-4]:3.6993064626211487E-4)[&theta=0.056892635257641294]:0.010382960336286547)[&theta=0.1533468728701965]:0.017826459392534584)[&theta=0.25812372596256966]:0.006487234439952312)[&theta=0.025792168674517706]:0.040461627848221916,11[&theta=1.4751470826493783E-5]:0.07552821266325747)[&theta=0.01574078611889888]:0.0;
tree STATE_6056500 = (((1[&theta=6.599117346574323E-4]:9.299877095772466E-4,2[&theta=5.55004819687786E-4]:9.299877095772466E-4)[&theta=0.7324470108950645]:0.03393811227680848,((((3[&theta=2.910811092117861E-4]:4.123565263882945E-4,(10[&theta=1.4139961430108654E-4]:2.1810257854636844E-4,13[&theta=1.470516334791411E-4]:2.1810257854636844E-4)[&theta=0.0063024836213503915]:1.9425394784192607E-4)[&theta=0.3882731601551124]:0.007908150744571012,(6[&theta=3.8784228489231433E-4]:5.549407638347313E-4,7[&theta=3.7801108696026807E-4]:5.549407638347313E-4)[&theta=0.4293727362267677]:0.007765566507124576)[&theta=0.3581986015794217]:0.016630528047406168,12[&theta=0.004297954549701964]:0.024951035318365476)[&theta=0.02611874383462121]:0.003466549447319455,((4[&theta=2.600062084248318E-4]:3.700286477325946E-4,8[&theta=2.2939344419316504E-4]:3.700286477325946E-4)[&theta=0.12532170123682446]:0.010321998531414078,(5[&theta=2.929838390541589E-4]:3.678367548460288E-4,9[&theta=2.428352970450073E-4]:3.678367548460288E-4)[&theta=0.056892635257641294]:0.010324190424300644)[&theta=0.1533468728701965]:0.01772555758653826)[&theta=0.24834985105244603]:0.006450515220700791)[&theta=0.025500357512230693]:0.04023260585156303,11[&theta=8.641701372072776E-6]:0.07510070583794876)[&theta=0.015881804578807064]:0.0;
tree STATE_6057000 = (((1[&theta=6.599117346574323E-4]:9.299877095772466E-4,2[&theta=5.55004819687786E-4]:9.299877095772466E-4)[&theta=0.8579831620865839]:0.03393811227680848,((((3[&theta=2.9164737575333336E-4]:4.123565263882945E-4,(10[&theta=1.4139961430108654E-4]:2.1810257854636844E-4,13[&theta=1.470516334791411E-4]:2.1810257854636844E-4)[&theta=0.00770072105283027]:1.9425394784192607E-4)[&theta=0.39352446723057577]:0.007908150744571012,(6[&theta=3.9085452001840854E-4]:5.549407638347313E-4,7[&theta=3.7801108696026807E-4]:5.549407638347313E-4)[&theta=0.6966036655915332]:0.007765566507124576)[&theta=0.3581986015794217]:0.016630528047406168,12[&theta=0.004770093023594956]:0.024951035318365476)[&theta=0.02628148542896638]:0.003466549447319455,((4[&theta=2.600062084248318E-4]:3.700286477325946E-4,8[&theta=2.1644862901230372E-4]:3.700286477325946E-4)[&theta=0.11959437043207223]:0.010321998531414078,(5[&theta=2.929838390541589E-4]:3.678367548460288E-4,9[&theta=2.428352970450073E-4]:3.678367548460288E-4)[&theta=0.056892635257641294]:0.010324190424300644)[&theta=0.1533468728701965]:0.01772555758653826)[&theta=0.3041997363893692]:0.006450515220700791)[&theta=0.026360669436603427]:0.04023260585156303,11[&theta=1.0462291366084982E-5]:0.07510070583794876)[&theta=0.021657668934742205]:0.0;
tree STATE_6057500 = (((1[&theta=6.599117346574323E-4]:9.331510353243888E-4,2[&theta=5.48764241204342E-4]:9.331510353243888E-4)[&theta=0.8188850082900401]:0.03405355176409314,((((3[&theta=2.905820608223293E-4]:4.1375914494281196E-4,(10[&theta=1.438278641675635E-4]:2.1884444803037213E-4,13[&theta=1.470516334791411E-4]:2.1884444803037213E-4)[&theta=0.006954409267296146]:1.9491469691243984E-4)[&theta=0.37312473597098283]:0.007731739131608874,(6[&theta=3.9085452001840854E-4]:5.568283784647948E-4,7[&theta=3.7801108696026807E-4]:5.568283784647948E-4)[&theta=0.7135777667873363]:0.007588669898086891)[&theta=0.37937523267744855]:0.0168904072520624,12[&theta=0.004673165771787276]:0.025035905528614084)[&theta=0.02680268450389914]:0.003478340812955276,((4[&theta=2.600062084248318E-4]:3.712872892570991E-4,8[&theta=2.1786437944661732E-4]:3.712872892570991E-4)[&theta=0.1298645619741761]:0.010357108504782683,(5[&theta=2.775138795502333E-4]:3.6908794071156955E-4,9[&theta=2.4426547018454995E-4]:3.6908794071156955E-4)[&theta=0.056892635257641294]:0.010359307853328212)[&theta=0.16287542603588273]:0.017785850547529576)[&theta=0.23824980774504767]:0.006472456457848167)[&theta=0.026360669436603427]:0.04036945587297108,11[&theta=1.2583555792060946E-5]:0.07535615867238861)[&theta=0.01815615468009637]:0.0;
tree STATE_6058000 = (((1[&theta=6.647711761125245E-4]:9.361247525117874E-4,2[&theta=5.48764241204342E-4]:9.361247525117874E-4)[&theta=0.6920037512386793]:0.03399346239591722,((((3[&theta=3.0016293328494274E-4]:4.1507769106684006E-4,(10[&theta=1.4212802576246951E-4]:2.1954185013553984E-4,13[&theta=1.470516334791411E-4]:2.1954185013553984E-4)[&theta=0.009094078718389678]:1.9553584093130023E-4)[&theta=0.4054241640190548]:0.007756378235755776,(6[&theta=3.9085452001840854E-4]:5.586028501813658E-4,7[&theta=3.7801108696026807E-4]:5.586028501813658E-4)[&theta=0.8335754484534923]:0.007612853076641251)[&theta=0.34346423399406106]:0.016947255025501075,12[&theta=0.00499572631565738]:0.02511871095232369)[&theta=0.02762194474628298]:0.00348640310649807,((4[&theta=2.5714612834289424E-4]:3.72470488280334E-4,8[&theta=2.1786437944661732E-4]:3.72470488280334E-4)[&theta=0.1257181182467146]:0.010390113999505964,(5[&theta=2.839227704174361E-4]:3.702641309652448E-4,9[&theta=2.4985048529552894E-4]:3.702641309652448E-4)[&theta=0.056892635257641294]:0.010392320356821054)[&theta=0.16287542603588273]:0.017842529571035465)[&theta=0.3250980846074376]:0.006324473089607242)[&theta=0.026023186555236274]:0.04066671261124084,11[&theta=1.4041434097409518E-5]:0.07559629975966985)[&theta=0.019982817512005483]:0.0;
tree STATE_6058500 = (((1[&theta=6.390695999624788E-4]:9.361247525117874E-4,2[&theta=5.48764241204342E-4]:9.361247525117874E-4)[&theta=0.9220031234555515]:0.03399346239591722,((((3[&theta=3.0016293328494274E-4]:4.1507769106684006E-4,(10[&theta=1.4212802576246951E-4]:2.1954185013553984E-4,13[&theta=1.4724816398680316E-4]:2.1954185013553984E-4)[&theta=0.0064875290385824754]:1.9553584093130023E-4)[&theta=0.40322589216235344]:0.007756378235755776,(6[&theta=4.0248372229567935E-4]:5.586028501813658E-4,7[&theta=3.7801108696026807E-4]:5.586028501813658E-4)[&theta=0.5578543992523689]:0.007612853076641251)[&theta=0.3605652541208116]:0.016947255025501075,12[&theta=0.0044599533699166164]:0.02511871095232369)[&theta=0.026025356132601256]:0.00348640310649807,((4[&theta=2.5714612834289424E-4]:3.72470488280334E-4,8[&theta=2.297856691096361E-4]:3.72470488280334E-4)[&theta=0.12129234916040406]:0.010390113999505964,(5[&theta=2.927058212015419E-4]:3.702641309652448E-4,9[&theta=2.529731181425041E-4]:3.702641309652448E-4)[&theta=0.056892635257641294]:0.010392320356821054)[&theta=0.15856081885942153]:0.017842529571035465)[&theta=0.25031335877365773]:0.006324473089607242)[&theta=0.026023186555236274]:0.04066671261124084,11[&theta=1.663576334419369E-5]:0.07559629975966985)[&theta=0.016523068396812824]:0.0;
tree STATE_6059000 = (((1[&theta=6.554595669251057E-4]:9.361247525117874E-4,2[&theta=5.48764241204342E-4]:9.361247525117874E-4)[&theta=0.9057442379768729]:0.03399346239591722,((((3[&theta=2.9452228112365026E-4]:4.1507769106684006E-4,(10[&theta=1.4212802576246951E-4]:2.1954185013553984E-4,13[&theta=1.4724816398680316E-4]:2.1954185013553984E-4)[&theta=0.006906841174035316]:1.9553584093130023E-4)[&theta=0.35687896491694693]:0.007756378235755776,(6[&theta=3.9052191394232987E-4]:5.586028501813658E-4,7[&theta=3.869762286961743E-4]:5.586028501813658E-4)[&theta=0.5431558402936504]:0.007612853076641251)[&theta=0.34315348143315166]:0.016947255025501075,12[&theta=0.0044599533699166164]:0.02511871095232369)[&theta=0.025895020106790463]:0.00348640310649807,((4[&theta=2.535186134468974E-4]:3.72470488280334E-4,8[&theta=2.297856691096361E-4]:3.72470488280334E-4)[&theta=0.10868570337636227]:0.010390113999505964,(5[&theta=2.927058212015419E-4]:3.702641309652448E-4,9[&theta=2.529731181425041E-4]:3.702641309652448E-4)[&theta=0.054708379410249176]:0.010392320356821054)[&theta=0.1661348680775262]:0.017842529571035465)[&theta=0.2301785785119831]:0.006324473089607242)[&theta=0.026213869593943808]:0.04066671261124084,11[&theta=1.681950669686918E-5]:0.07559629975966985)[&theta=0.016523068396812824]:0.0;
tree STATE_6059500 = (((1[&theta=6.584368549502331E-4]:9.318323680967489E-4,2[&theta=5.639313053906681E-4]:9.318323680967489E-4)[&theta=0.8208963637744157]:0.03383759320454083,((((3[&theta=2.9353505001621924E-4]:4.1317444792816124E-4,(10[&theta=1.451944621349977E-4]:2.1853519155350578E-4,13[&theta=1.4724816398680316E-4]:2.1853519155350578E-4)[&theta=0.009535099313189107]:1.9463925637465545E-4)[&theta=0.33252829732617567]:0.007720813150047947,(6[&theta=3.9432576596617395E-4]:5.560415054867821E-4,7[&theta=3.869762286961743E-4]:5.560415054867821E-4)[&theta=0.7511791921047309]:0.007577946092489326)[&theta=0.3418041389885849]:0.016869547291404784,12[&theta=0.004312458957094139]:0.025003534889380893)[&theta=0.028331099122663]:0.0034704170081508966,((4[&theta=2.535186134468974E-4]:3.7076261065540587E-4,8[&theta=2.197484090230696E-4]:3.7076261065540587E-4)[&theta=0.10940348286097659]:0.010342472525138058,(5[&theta=2.881094245906895E-4]:3.685663700835476E-4,9[&theta=2.529731181425041E-4]:3.685663700835476E-4)[&theta=0.057374112751797386]:0.010344668765709917)[&theta=0.1582777319714669]:0.017760716761738325)[&theta=0.25034651251305173]:0.006295473675105787)[&theta=0.02488895663165831]:0.04048024476819432,11[&theta=2.897325515838552E-5]:0.0752496703408319)[&theta=0.016890946603720796]:0.0;
tree STATE_6060000 = (((1[&theta=6.634261578830554E-4]:9.442812899708115E-4,2[&theta=5.639313053906681E-4]:9.442812899708115E-4)[&theta=0.8465841593505801]:0.03428965042924318,((((3[&theta=2.9353505001621924E-4]:4.1869429956534177E-4,(10[&theta=1.451944621349977E-4]:2.214547376215819E-4,13[&theta=1.4724816398680316E-4]:2.214547376215819E-4)[&theta=0.0070838767959157875]:1.9723956194375988E-4)[&theta=0.40409329220744955]:0.007823960242808308,(6[&theta=3.998049402421316E-4]:5.634700060385277E-4,7[&theta=3.976278970948188E-4]:5.634700060385277E-4)[&theta=0.6681066887758468]:0.0076791845363351225)[&theta=0.35158560730561494]:0.017094917951913646,12[&theta=0.004370682852088179]:0.025337572494287298)[&theta=0.027313116553615915]:0.0035167804439833854,((4[&theta=2.6246832663775674E-4]:3.757158564664522E-4,8[&theta=2.197484090230696E-4]:3.757158564664522E-4)[&theta=0.10362075241798048]:0.010480643978350248,(5[&theta=2.887971358454345E-4]:3.734902749656546E-4,9[&theta=2.463832199258088E-4]:3.734902749656546E-4)[&theta=0.057374112751797386]:0.010482869559851045)[&theta=0.16369902945403664]:0.017997993103453985)[&theta=0.21858622124280816]:0.006379578780943307)[&theta=0.02488895663165831]:0.04102104526173317,11[&theta=8.948708932143873E-6]:0.07625497698094716)[&theta=0.015562401188411408]:0.0;
tree STATE_6060500 = (((1[&theta=6.390500585529271E-4]:9.420147107566232E-4,2[&theta=5.441578398922565E-4]:9.420147107566232E-4)[&theta=0.7649403076918183]:0.03420734422477829,((((3[&theta=2.9353505001621924E-4]:4.1768929840035705E-4,(10[&theta=1.451944621349977E-4]:2.209231749288676E-4,13[&theta=1.4724816398680316E-4]:2.209231749288676E-4)[&theta=0.00709610254533481]:1.9676612347148945E-4)[&theta=0.5173716277022635]:0.007805180218415858,(6[&theta=3.998049402421316E-4]:5.621174965510793E-4,7[&theta=3.738237821766926E-4]:5.621174965510793E-4)[&theta=0.8165295837880354]:0.007660752020265137)[&theta=0.3435153989783629]:0.017053884643184997,12[&theta=0.004370682852088179]:0.025276754160001212)[&theta=0.026578025337734217]:0.0035083390382922436,((4[&theta=2.6542123712805927E-4]:3.7481401740667995E-4,8[&theta=2.2637324358723083E-4]:3.7481401740667995E-4)[&theta=0.10281015826454332]:0.01045548705737242,(5[&theta=2.917260755288306E-4]:3.725937780182621E-4,9[&theta=2.463832199258088E-4]:3.725937780182621E-4)[&theta=0.05894101393610915]:0.010457707296760838)[&theta=0.1614342710304991]:0.017954792123514356)[&theta=0.2857688127207982]:0.006364265737241456)[&theta=0.02488895663165831]:0.040922581541735704,11[&theta=7.532169013996625E-6]:0.07607194047727062)[&theta=0.018060364625997236]:0.0;
tree STATE_6061000 = (((1[&theta=6.534422412214585E-4]:9.336410568193687E-4,2[&theta=5.441578398922565E-4]:9.336410568193687E-4)[&theta=0.7163326941952026]:0.03390327204906803,((((3[&theta=2.9353505001621924E-4]:4.1397642046102004E-4,(10[&theta=1.4724223388681536E-4]:2.1895936885190303E-4,13[&theta=1.4724816398680316E-4]:2.1895936885190303E-4)[&theta=0.006387309182837078]:1.95017051609117E-4)[&theta=0.4718498021090545]:0.007735799265740053,(6[&theta=3.998049402421316E-4]:5.571207832997397E-4,7[&theta=3.738237821766926E-4]:5.571207832997397E-4)[&theta=0.618251373592019]:0.0075926549029013335)[&theta=0.3435153989783629]:0.016902291120645216,12[&theta=0.004497929256270253]:0.02505206680684629)[&theta=0.026710792604348752]:0.0035102790519170486,((4[&theta=2.6542123712805927E-4]:3.7148226171671337E-4,8[&theta=2.2637324358723083E-4]:3.7148226171671337E-4)[&theta=0.12087659006718328]:0.010362547287574601,(5[&theta=2.813180659903209E-4]:3.6928175823696465E-4,9[&theta=2.463832199258088E-4]:3.6928175823696465E-4)[&theta=0.05733600630567275]:0.01036474779105435)[&theta=0.16578020048912032]:0.01782831630947202)[&theta=0.29511098457729845]:0.0062745672471240625)[&theta=0.026919554300934588]:0.04055881701434915,11[&theta=4.228896262046432E-5]:0.07539573012023655)[&theta=0.01915738443643876]:0.0;
tree STATE_6061500 = (((1[&theta=6.506913785341655E-4]:9.336410568193687E-4,2[&theta=5.441578398922565E-4]:9.336410568193687E-4)[&theta=0.7727856537814672]:0.03390327204906803,((((3[&theta=3.003158872496024E-4]:4.1397642046102004E-4,(10[&theta=1.4724223388681536E-4]:2.1895936885190303E-4,13[&theta=1.4491234661724334E-4]:2.1895936885190303E-4)[&theta=0.007430980106589866]:1.95017051609117E-4)[&theta=0.45881392434592094]:0.007735799265740053,(6[&theta=3.9168432805840667E-4]:5.571207832997397E-4,7[&theta=3.738237821766926E-4]:5.571207832997397E-4)[&theta=0.5739875782030954]:0.0075926549029013335)[&theta=0.3701458620729844]:0.016902291120645216,12[&theta=0.004497929256270253]:0.02505206680684629)[&theta=0.026979910325077534]:0.0035102790519170486,((4[&theta=2.5712902422819084E-4]:3.7148226171671337E-4,8[&theta=2.2582156084211517E-4]:3.7148226171671337E-4)[&theta=0.12024050040424537]:0.010362547287574601,(5[&theta=2.813180659903209E-4]:3.6928175823696465E-4,9[&theta=2.4304761197733524E-4]:3.6928175823696465E-4)[&theta=0.05711709751583415]:0.01036474779105435)[&theta=0.157023305198372]:0.01782831630947202)[&theta=0.3462629542626048]:0.0062745672471240625)[&theta=0.025610396425888787]:0.04055881701434915,11[&theta=3.2650224580552445E-5]:0.07539573012023655)[&theta=0.017647340633346827]:0.0;
tree STATE_6062000 = (((1[&theta=6.506913785341655E-4]:9.359349513804492E-4,2[&theta=5.420504372970962E-4]:9.359349513804492E-4)[&theta=0.7355107593714414]:0.03398657015468169,((((3[&theta=3.003158872496024E-4]:4.1499353325011074E-4,(10[&theta=1.3892233041361252E-4]:2.1949733759442822E-4,13[&theta=1.4642298391557594E-4]:2.1949733759442822E-4)[&theta=0.0071326175255914705]:1.9549619565568252E-4)[&theta=0.40218023335405056]:0.007754805614841436,(6[&theta=3.9168432805840667E-4]:5.584895923568626E-4,7[&theta=3.738237821766926E-4]:5.584895923568626E-4)[&theta=0.5977383985516481]:0.007611309555734683)[&theta=0.38144948973383164]:0.01694381893627442,12[&theta=0.004656084522733682]:0.025113618084365963)[&theta=0.026979910325077534]:0.003518903576263159,((4[&theta=2.609348037982012E-4]:3.723949691576145E-4,8[&theta=2.2582156084211517E-4]:3.723949691576145E-4)[&theta=0.11587103665221689]:0.010388007383495068,(5[&theta=2.813180659903209E-4]:3.701890591858023E-4,9[&theta=2.4304761197733524E-4]:3.701890591858023E-4)[&theta=0.05711709751583415]:0.010390213293466882)[&theta=0.15847010123550823]:0.01787211930797644)[&theta=0.2072567553551201]:0.006289983445433016)[&theta=0.026269674220310332]:0.04199750527422401,11[&theta=2.08382443412703E-5]:0.07692001038028615)[&theta=0.014799888400348037]:0.0;
tree STATE_6062500 = (((1[&theta=6.506913785341655E-4]:9.346674307833501E-4,2[&theta=5.420504372970962E-4]:9.346674307833501E-4)[&theta=0.9653675018873924]:0.03394054272763425,((((3[&theta=2.9061682328554054E-4]:4.144315146501198E-4,(10[&theta=1.4128918871481933E-4]:2.1920007612770024E-4,13[&theta=1.4642298391557594E-4]:2.1920007612770024E-4)[&theta=0.0074853175462018555]:1.9523143852241958E-4)[&theta=0.4608423742477023]:0.007744303415058413,(6[&theta=3.9168432805840667E-4]:5.577332395136081E-4,7[&theta=3.8380088986124134E-4]:5.577332395136081E-4)[&theta=0.5160819039075374]:0.007601001690194925)[&theta=0.39900670967428437]:0.016920872213894225,12[&theta=0.0045008683834400565]:0.02507960714360276)[&theta=0.024524773342620293]:0.00351413798571059,((4[&theta=2.6028667837537094E-4]:3.718906410598475E-4,8[&theta=2.2398371879172113E-4]:3.718906410598475E-4)[&theta=0.10955881088526563]:0.010373939083874486,(5[&theta=2.813180659903209E-4]:3.6968771851394615E-4,9[&theta=2.4304761197733524E-4]:3.6968771851394615E-4)[&theta=0.05711709751583415]:0.010376142006420386)[&theta=0.15847010123550823]:0.017847915404379015)[&theta=0.21231928929107788]:0.006281465029104254)[&theta=0.02528405976827341]:0.04194062877561336,11[&theta=4.006406594932762E-5]:0.07681583893403096)[&theta=0.016125235440549203]:0.0;
tree STATE_6063000 = (((1[&theta=6.506913785341655E-4]:9.258866199566409E-4,2[&theta=5.420504372970962E-4]:9.258866199566409E-4)[&theta=0.85766260181829]:0.03362168547934282,((((3[&theta=2.974140210022648E-4]:4.1053810335652273E-4,(10[&theta=1.360676124882461E-4]:2.171407828023038E-4,13[&theta=1.4557510360280366E-4]:2.171407828023038E-4)[&theta=0.0069816148349522945]:1.9339732055421893E-4)[&theta=0.37216375166449195]:0.00767154891326169,(6[&theta=3.982866469959473E-4]:5.5249356826088E-4,7[&theta=3.847007787611909E-4]:5.5249356826088E-4)[&theta=0.5432680660399465]:0.0075295934483573315)[&theta=0.3911540526996151]:0.016761907674166337,12[&theta=0.0045008683834400565]:0.02484399469078455)[&theta=0.024524773342620293]:0.0034811241244641147,((4[&theta=2.621804424394478E-4]:3.6839688353731E-4,8[&theta=2.2398371879172113E-4]:3.6839688353731E-4)[&theta=0.11988442129115844]:0.010276480251328067,(5[&theta=2.813180659903209E-4]:3.662146565302756E-4,9[&theta=2.4304761197733524E-4]:3.662146565302756E-4)[&theta=0.05214978391000187]:0.010278662478335102)[&theta=0.1693674467238947]:0.017680241680383287)[&theta=0.2866135770895952]:0.0062224532840507996)[&theta=0.02527039569868608]:0.0415466140543309,11[&theta=2.571920921040673E-5]:0.07609418615363037)[&theta=0.017284718507616967]:0.0;
tree STATE_6063500 = (((1[&theta=6.457705547015796E-4]:9.258866199566409E-4,2[&theta=5.420504372970962E-4]:9.258866199566409E-4)[&theta=0.8156978228426505]:0.03362168547934282,((((3[&theta=2.929208942671761E-4]:4.1053810335652273E-4,(10[&theta=1.4224995648552864E-4]:2.171407828023038E-4,13[&theta=1.4557510360280366E-4]:2.171407828023038E-4)[&theta=0.008075063244824859]:1.9339732055421893E-4)[&theta=0.3914723103719395]:0.00767154891326169,(6[&theta=3.9036071065936845E-4]:5.5249356826088E-4,7[&theta=3.847007787611909E-4]:5.5249356826088E-4)[&theta=0.8608782865933077]:0.0075295934483573315)[&theta=0.33982554648019614]:0.016761907674166337,12[&theta=0.004270098463784897]:0.02484399469078455)[&theta=0.02691481006486489]:0.0034811241244641147,((4[&theta=2.597037939538176E-4]:3.6839688353731E-4,8[&theta=2.2398371879172113E-4]:3.6839688353731E-4)[&theta=0.1131903944801837]:0.010276480251328067,(5[&theta=2.813180659903209E-4]:3.662146565302756E-4,9[&theta=2.4344875740312828E-4]:3.662146565302756E-4)[&theta=0.05584632135796954]:0.010278662478335102)[&theta=0.15452106123968506]:0.017680241680383287)[&theta=0.21207838755229222]:0.0062224532840507996)[&theta=0.026818165131804118]:0.0415466140543309,11[&theta=1.766671512457303E-5]:0.07609418615363037)[&theta=0.015459557119943004]:0.0;
tree STATE_6064000 = (((1[&theta=6.457705547015796E-4]:9.258866199566409E-4,2[&theta=5.274795290789441E-4]:9.258866199566409E-4)[&theta=0.8876976052186539]:0.03362168547934282,((((3[&theta=2.864835998318247E-4]:4.1053810335652273E-4,(10[&theta=1.4224995648552864E-4]:2.171407828023038E-4,13[&theta=1.5037839135367833E-4]:2.171407828023038E-4)[&theta=0.00792778139671605]:1.9339732055421893E-4)[&theta=0.38531848386531986]:0.00921688336914288,(6[&theta=3.9036071065936845E-4]:5.5249356826088E-4,7[&theta=3.8500106927434754E-4]:5.5249356826088E-4)[&theta=0.7031654050364351]:0.009074927904238523)[&theta=0.3618477127690975]:0.015216573218285146,12[&theta=0.004384029762424656]:0.02484399469078455)[&theta=0.025567243827834565]:0.0035493713301468707,((4[&theta=2.597037939538176E-4]:3.6839688353731E-4,8[&theta=2.2398371879172113E-4]:3.6839688353731E-4)[&theta=0.1131903944801837]:0.010276480251328067,(5[&theta=2.813180659903209E-4]:3.662146565302756E-4,9[&theta=2.4344875740312828E-4]:3.662146565302756E-4)[&theta=0.05731251026680434]:0.010278662478335102)[&theta=0.16729767982128466]:0.017748488886066043)[&theta=0.26366415771756274]:0.0061542060783680436)[&theta=0.02577895425809435]:0.0415466140543309,11[&theta=3.380241372470124E-5]:0.07609418615363037)[&theta=0.01624379440600701]:0.0;
tree STATE_6064500 = (((1[&theta=6.457705547015796E-4]:9.258866199566409E-4,2[&theta=5.499270470744405E-4]:9.258866199566409E-4)[&theta=0.7144668402810658]:0.03362168547934282,((((3[&theta=2.864835998318247E-4]:4.1053810335652273E-4,(10[&theta=1.4224995648552864E-4]:2.171407828023038E-4,13[&theta=1.4575535210618575E-4]:2.171407828023038E-4)[&theta=0.007508489986678642]:1.9339732055421893E-4)[&theta=0.38056716484356734]:0.00921688336914288,(6[&theta=3.9036071065936845E-4]:5.5249356826088E-4,7[&theta=3.720733614366756E-4]:5.5249356826088E-4)[&theta=0.7868473908111699]:0.009074927904238523)[&theta=0.351578072435575]:0.015216573218285146,12[&theta=0.004537795077364551]:0.02484399469078455)[&theta=0.027606941894390873]:0.0035493713301468707,((4[&theta=2.597147155726968E-4]:3.6839688353731E-4,8[&theta=2.2398371879172113E-4]:3.6839688353731E-4)[&theta=0.11620530778336523]:0.010276480251328067,(5[&theta=2.813180659903209E-4]:3.662146565302756E-4,9[&theta=2.3492800786221717E-4]:3.662146565302756E-4)[&theta=0.05731251026680434]:0.010278662478335102)[&theta=0.14947122398340953]:0.017748488886066043)[&theta=0.2764239664737838]:0.0061542060783680436)[&theta=0.02604393950253787]:0.0415466140543309,11[&theta=1.980411328211248E-5]:0.07609418615363037)[&theta=0.01605016252507386]:0.0;
tree STATE_6065000 = (((1[&theta=6.457705547015796E-4]:9.258866199566409E-4,2[&theta=5.499270470744405E-4]:9.258866199566409E-4)[&theta=0.7284876745883836]:0.03362168547934282,((((3[&theta=2.864835998318247E-4]:4.1053810335652273E-4,(10[&theta=1.4224995648552864E-4]:2.171407828023038E-4,13[&theta=1.4255162920411184E-4]:2.171407828023038E-4)[&theta=0.008500190246018148]:1.9339732055421893E-4)[&theta=0.45880629697129477]:0.00921688336914288,(6[&theta=4.027769076535644E-4]:5.5249356826088E-4,7[&theta=3.8789016242433576E-4]:5.5249356826088E-4)[&theta=0.6237611657927383]:0.009074927904238523)[&theta=0.31789384437640966]:0.015216573218285146,12[&theta=0.004537795077364551]:0.02484399469078455)[&theta=0.028267954606505406]:0.0036708825592882445,((4[&theta=2.525987983679232E-4]:3.6839688353731E-4,8[&theta=2.2066396589813972E-4]:3.6839688353731E-4)[&theta=0.11068551638013333]:0.010276480251328067,(5[&theta=2.813180659903209E-4]:3.662146565302756E-4,9[&theta=2.505372260029094E-4]:3.662146565302756E-4)[&theta=0.052610429713397314]:0.010278662478335102)[&theta=0.162181352459402]:0.017870000115207417)[&theta=0.3293698363858663]:0.00603269484922667)[&theta=0.025966549384481164]:0.0415466140543309,11[&theta=4.593926234623043E-5]:0.07609418615363037)[&theta=0.011838449992296034]:0.0;
tree STATE_6065500 = (((1[&theta=6.457705547015796E-4]:9.260723395497416E-4,2[&theta=5.467887458259472E-4]:9.260723395497416E-4)[&theta=0.8108191476017083]:0.033628429507836156,((((3[&theta=2.864835998318247E-4]:4.106204514193031E-4,(10[&theta=1.4485189311896668E-4]:2.1718433813290087E-4,13[&theta=1.4255162920411184E-4]:2.1718433813290087E-4)[&theta=0.009743519370727725]:1.9343611328640221E-4)[&theta=0.432211963086136]:0.009218732143919488,(6[&theta=3.961732921104148E-4]:5.526043905564792E-4,7[&theta=3.8603685660915587E-4]:5.526043905564792E-4)[&theta=0.7105545925621156]:0.009076748204782312)[&theta=0.29208438694693545]:0.015219625444902936,12[&theta=0.004745281057270877]:0.024848978040241727)[&theta=0.027881529806590456]:0.0036716188857460787,((4[&theta=2.525987983679232E-4]:3.684707786750465E-4,8[&theta=2.2066396589813972E-4]:3.684707786750465E-4)[&theta=0.12535352530982743]:0.010278541566061044,(5[&theta=2.813180659903209E-4]:3.662881139445338E-4,9[&theta=2.3708551582447878E-4]:3.662881139445338E-4)[&theta=0.055510875992134646]:0.010280724230791558)[&theta=0.152964473967558]:0.017873584581251715)[&theta=0.2431750369064475]:0.006033904921398093)[&theta=0.025966549384481164]:0.04155494770997574,11[&theta=3.2979166714024554E-5]:0.07610944955736164)[&theta=0.014655248078193859]:0.0;
tree STATE_6066000 = (((1[&theta=6.457705547015796E-4]:9.260723395497416E-4,2[&theta=5.467887458259472E-4]:9.260723395497416E-4)[&theta=0.8520013209362223]:0.033628429507836156,((((3[&theta=2.864835998318247E-4]:4.106204514193031E-4,(10[&theta=1.473630570026606E-4]:2.1718433813290087E-4,13[&theta=1.4516367264598792E-4]:2.1718433813290087E-4)[&theta=0.007956839816068966]:1.9343611328640221E-4)[&theta=0.393081564696698]:0.009218732143919488,(6[&theta=3.961732921104148E-4]:5.526043905564792E-4,7[&theta=3.743300898119716E-4]:5.526043905564792E-4)[&theta=0.7873113867120217]:0.009076748204782312)[&theta=0.3140261363416483]:0.015219625444902936,12[&theta=0.0043691636123305245]:0.024848978040241727)[&theta=0.029095393623342663]:0.0036716188857460787,((4[&theta=2.5828691248291956E-4]:3.684707786750465E-4,8[&theta=2.2349576093172845E-4]:3.684707786750465E-4)[&theta=0.1163612776648649]:0.010278541566061044,(5[&theta=2.813180659903209E-4]:3.662881139445338E-4,9[&theta=2.3708551582447878E-4]:3.662881139445338E-4)[&theta=0.056606567343186955]:0.010280724230791558)[&theta=0.16497156419347955]:0.017873584581251715)[&theta=0.32175430674008726]:0.006033904921398093)[&theta=0.025966549384481164]:0.04155494770997574,11[&theta=3.2357720512142864E-5]:0.07610944955736164)[&theta=0.018051064636165206]:0.0;
tree STATE_6066500 = (((1[&theta=6.384609373413432E-4]:9.260723395497416E-4,2[&theta=5.354438869522299E-4]:9.260723395497416E-4)[&theta=0.8942336015854571]:0.033628429507836156,((((3[&theta=2.864835998318247E-4]:4.106204514193031E-4,(10[&theta=1.399474774584666E-4]:2.1718433813290087E-4,13[&theta=1.4516367264598792E-4]:2.1718433813290087E-4)[&theta=0.008049219764952686]:1.9343611328640221E-4)[&theta=0.4461729618970559]:0.009218732143919488,(6[&theta=3.9615525554467866E-4]:5.526043905564792E-4,7[&theta=3.743300898119716E-4]:5.526043905564792E-4)[&theta=0.7221917151451787]:0.009076748204782312)[&theta=0.3007001969449389]:0.015219625444902936,12[&theta=0.004381763451818209]:0.024848978040241727)[&theta=0.02831154772728066]:0.0036716188857460787,((4[&theta=2.5577779713189375E-4]:3.684707786750465E-4,8[&theta=2.2800355757753645E-4]:3.684707786750465E-4)[&theta=0.1105722265130796]:0.010278541566061044,(5[&theta=2.813180659903209E-4]:3.662881139445338E-4,9[&theta=2.4063884224792968E-4]:3.662881139445338E-4)[&theta=0.0571916830801226]:0.010280724230791558)[&theta=0.16385524030796114]:0.017873584581251715)[&theta=0.24283598043238272]:0.006033904921398093)[&theta=0.025966549384481164]:0.04155494770997574,11[&theta=2.6765720190148263E-5]:0.07610944955736164)[&theta=0.019925673045189694]:0.0;
tree STATE_6067000 = (((1[&theta=6.384609373413432E-4]:9.258263024055278E-4,2[&theta=5.354438869522299E-4]:9.258263024055278E-4)[&theta=0.8541934306043284]:0.03361949517041223,((((3[&theta=2.892808413611875E-4]:4.1051135855591826E-4,(10[&theta=1.3747886482437727E-4]:2.1712663700952192E-4,13[&theta=1.4516367264598792E-4]:2.1712663700952192E-4)[&theta=0.01095763937000169]:1.9338472154639634E-4)[&theta=0.3536802761414695]:0.009216282928633494,(6[&theta=3.9615525554467866E-4]:5.524575756692117E-4,7[&theta=3.743300898119716E-4]:5.524575756692117E-4)[&theta=0.7537364898971797]:0.009074336711520201)[&theta=0.31231172162632265]:0.015215581923656758,12[&theta=0.004532679136287199]:0.02484237621084617)[&theta=0.02831154772728066]:0.0036706434169984335,((4[&theta=2.5577779713189375E-4]:3.6837288405684043E-4,8[&theta=2.2380812481844265E-4]:3.6837288405684043E-4)[&theta=0.1105722265130796]:0.010275810782616173,(5[&theta=2.7721568241084477E-4]:3.6619079921255704E-4,9[&theta=2.4620395427455213E-4]:3.6619079921255704E-4)[&theta=0.05755058191287082]:0.010277992867460456)[&theta=0.16732185427302648]:0.01786883596117159)[&theta=0.2707078643306353]:0.006032301844973158)[&theta=0.025966549384481164]:0.04154390747021705,11[&theta=3.5319721709583024E-5]:0.07608922894303481)[&theta=0.015587751629486415]:0.0;
tree STATE_6067500 = (((1[&theta=6.384609373413432E-4]:9.258263024055278E-4,2[&theta=5.354438869522299E-4]:9.258263024055278E-4)[&theta=0.7361685633283831]:0.03361949517041223,((((3[&theta=2.892808413611875E-4]:4.1051135855591826E-4,(10[&theta=1.4474227697991668E-4]:2.1712663700952192E-4,13[&theta=1.4878132894383084E-4]:2.1712663700952192E-4)[&theta=0.007326366109034451]:1.9338472154639634E-4)[&theta=0.4236203403968799]:0.009605106761520935,(6[&theta=3.936772758895049E-4]:5.524575756692117E-4,7[&theta=3.743300898119716E-4]:5.524575756692117E-4)[&theta=0.6114330949921443]:0.009463160544407642)[&theta=0.3161440482191553]:0.014826758090769316,12[&theta=0.0043964156199017]:0.02484237621084617)[&theta=0.02721305885255066]:0.0036706434169984335,((4[&theta=2.5577779713189375E-4]:3.6837288405684043E-4,8[&theta=2.1937978729576104E-4]:3.6837288405684043E-4)[&theta=0.11220384168320925]:0.010275810782616173,(5[&theta=2.7721568241084477E-4]:3.6619079921255704E-4,9[&theta=2.3609795189748081E-4]:3.6619079921255704E-4)[&theta=0.05763941545427335]:0.010277992867460456)[&theta=0.16662901262095225]:0.01786883596117159)[&theta=0.2948579997428232]:0.006032301844973158)[&theta=0.026102722266689235]:0.04154663658148845,11[&theta=1.53028690961168E-5]:0.07609195805430621)[&theta=0.014524450024079967]:0.0;
tree STATE_6068000 = (((1[&theta=6.384609373413432E-4]:9.258263024055278E-4,2[&theta=5.564303261274389E-4]:9.258263024055278E-4)[&theta=0.7421655389434164]:0.03361949517041223,((((3[&theta=2.9129931616449E-4]:4.1051135855591826E-4,(10[&theta=1.3983122832322514E-4]:2.1712663700952192E-4,13[&theta=1.4496635292137835E-4]:2.1712663700952192E-4)[&theta=0.0074642863681591174]:1.9338472154639634E-4)[&theta=0.4398001996381106]:0.009605106761520935,(6[&theta=3.936772758895049E-4]:5.524575756692117E-4,7[&theta=3.686488893600171E-4]:5.524575756692117E-4)[&theta=0.8359128573965975]:0.009463160544407642)[&theta=0.3161440482191553]:0.014826758090769316,12[&theta=0.0044277477439943706]:0.02484237621084617)[&theta=0.02721305885255066]:0.0036706434169984335,((4[&theta=2.5577779713189375E-4]:3.6837288405684043E-4,8[&theta=2.2371747020166803E-4]:3.6837288405684043E-4)[&theta=0.10985004783287051]:0.010275810782616173,(5[&theta=2.9011428008729625E-4]:3.6619079921255704E-4,9[&theta=2.4770493109651614E-4]:3.6619079921255704E-4)[&theta=0.05505836050439566]:0.010277992867460456)[&theta=0.16662901262095225]:0.01786883596117159)[&theta=0.2563467162731369]:0.006032301844973158)[&theta=0.025941767597502587]:0.04154663658148845,11[&theta=2.029449014689986E-5]:0.07609195805430621)[&theta=0.015938155185592558]:0.0;
tree STATE_6068500 = (((1[&theta=6.482041098716084E-4]:9.268929054690191E-4,2[&theta=5.254318421241481E-4]:9.268929054690191E-4)[&theta=0.7312421228076191]:0.033658226686732975,((((3[&theta=2.927347196223582E-4]:4.109842903267008E-4,(10[&theta=1.3983122832322514E-4]:2.173767788942342E-4,13[&theta=1.4541554992446927E-4]:2.173767788942342E-4)[&theta=0.007261548297040556]:1.936075114324666E-4)[&theta=0.45608944534097595]:0.009616172375308726,(6[&theta=3.898181685075585E-4]:5.530940373263571E-4,7[&theta=3.7925547281673E-4]:5.530940373263571E-4)[&theta=0.8205007194423528]:0.00947406262830907)[&theta=0.3161440482191553]:0.014843839335447903,12[&theta=0.004390312416834335]:0.02487099600108333)[&theta=0.02721305885255066]:0.003674872201062336,((4[&theta=2.5577779713189375E-4]:3.6879726997633884E-4,8[&theta=2.2371747020166803E-4]:3.6879726997633884E-4)[&theta=0.1122566485976738]:0.01028764908450079,(5[&theta=2.9011428008729625E-4]:3.666126712497282E-4,9[&theta=2.411598078405909E-4]:3.666126712497282E-4)[&theta=0.05329865644632303]:0.0102898336832274)[&theta=0.16025802360697883]:0.01788942184766854)[&theta=0.2972301937181085]:0.0060392513900563265)[&theta=0.025941767597502587]:0.041594500602785356,11[&theta=4.4791089264715674E-5]:0.07617962019498735)[&theta=0.015666905036315744]:0.0;
tree STATE_6069000 = (((1[&theta=6.482041098716084E-4]:9.251228340860023E-4,2[&theta=5.655374463634274E-4]:9.251228340860023E-4)[&theta=0.7729126905780203]:0.033593950152184325,((((3[&theta=2.898272188679252E-4]:4.101994407212239E-4,(10[&theta=1.3983122832322514E-4]:2.169616582115936E-4,13[&theta=1.4979062131909843E-4]:2.169616582115936E-4)[&theta=0.008583944964592551]:1.9323778250963027E-4)[&theta=0.4239971618213633]:0.008761919151859794,(6[&theta=3.843135342330611E-4]:5.520378031899084E-4,7[&theta=3.7407102591155493E-4]:5.520378031899084E-4)[&theta=0.6117807498451037]:0.008620080789391108)[&theta=0.3272766110842027]:0.015651381696722796,12[&theta=0.004390312416834335]:0.024823500289303812)[&theta=0.02721305885255066]:0.003667854361049789,((4[&theta=2.5577779713189375E-4]:3.680929841954595E-4,8[&theta=2.2371747020166803E-4]:3.680929841954595E-4)[&theta=0.11603239164666376]:0.010268002938613224,(5[&theta=2.860573937114717E-4]:3.6591255735932994E-4,9[&theta=2.411598078405909E-4]:3.6591255735932994E-4)[&theta=0.057555740821410344]:0.010270183365449354)[&theta=0.15594502072538322]:0.01785525872754492)[&theta=0.4444806011049529]:0.006027718335916726)[&theta=0.025941767597502587]:0.04151506830292262,11[&theta=3.0578327521643356E-5]:0.07603414128919295)[&theta=0.018229237111057263]:0.0;
tree STATE_6069500 = (((1[&theta=6.469910480660083E-4]:9.333846929863749E-4,2[&theta=5.655374463634274E-4]:9.333846929863749E-4)[&theta=0.7430491749264494]:0.03389396271898872,((((3[&theta=2.898272188679252E-4]:4.1386274874409713E-4,(10[&theta=1.4339763876264287E-4]:2.1889924589280784E-4,13[&theta=1.4979062131909843E-4]:2.1889924589280784E-4)[&theta=0.005767581721642853]:1.949635028512893E-4)[&theta=0.4112329321643991]:0.008431357211687677,(6[&theta=3.843135342330611E-4]:5.569678062874243E-4,7[&theta=3.8336960866951637E-4]:5.569678062874243E-4)[&theta=0.6199308040027619]:0.00828825215414435)[&theta=0.3330669058858906]:0.016199967924558946,12[&theta=0.004732266485718538]:0.02504518788499072)[&theta=0.02918240970274352]:0.0037006103303995792,((4[&theta=2.674831792017949E-4]:3.713802582585243E-4,8[&theta=2.202557098980251E-4]:3.713802582585243E-4)[&theta=0.11267320760381509]:0.010359701887489829,(5[&theta=2.860573937114717E-4]:3.6918035900403157E-4,9[&theta=2.4772514420588835E-4]:3.6918035900403157E-4)[&theta=0.057555740821410344]:0.010361901786744322)[&theta=0.15773684273368313]:0.018014716069641945)[&theta=0.2802339515016519]:0.006081549196584796)[&theta=0.026270390373032672]:0.039236330206132215,11[&theta=9.414219236576128E-6]:0.07406367761810731)[&theta=0.01765097199380537]:0.0;
tree STATE_6070000 = (((1[&theta=6.469910480660083E-4]:9.482070050914381E-4,2[&theta=5.606473814762969E-4]:9.482070050914381E-4)[&theta=0.7934743254887269]:0.03443220477253133,((((3[&theta=3.1072618766197146E-4]:4.204349615483561E-4,(10[&theta=1.4339763876264287E-4]:2.2237540418698886E-4,13[&theta=1.5185034869828705E-4]:2.2237540418698886E-4)[&theta=0.005079261811644097]:1.9805955736136723E-4)[&theta=0.4807928513928557]:0.008565248638234496,(6[&theta=3.8891897783529064E-4]:5.658125524240369E-4,7[&theta=3.868740251422963E-4]:5.658125524240369E-4)[&theta=1.0061327167843914]:0.008419871047358814)[&theta=0.36989778484270774]:0.016457226247385687,12[&theta=0.004732266485718538]:0.025442909847168536)[&theta=0.02918240970274352]:0.0037593766694113163,((4[&theta=2.674831792017949E-4]:3.772778416868045E-4,8[&theta=2.202557098980251E-4]:3.772778416868045E-4)[&theta=0.11457171089006579]:0.010524215764614262,(5[&theta=2.8435725788287673E-4]:3.7504300764754957E-4,9[&theta=2.4733620554097E-4]:3.7504300764754957E-4)[&theta=0.057555740821410344]:0.010526450598653517)[&theta=0.15773684273368313]:0.018300792910278786)[&theta=0.36052200519450694]:0.0061781252610429195)[&theta=0.026492273857945833]:0.03985940998935843,11[&theta=1.8036400492055624E-5]:0.0752398217669812)[&theta=0.019744289567396843]:0.0;
tree STATE_6070500 = (((1[&theta=6.491246626960561E-4]:9.445107939244458E-4,2[&theta=5.504337105823138E-4]:9.445107939244458E-4)[&theta=0.7534292078492103]:0.03429798439754885,((((3[&theta=2.9966817645232324E-4]:4.187960616124511E-4,(10[&theta=1.4339763876264287E-4]:2.2150856134802344E-4,13[&theta=1.5185034869828705E-4]:2.2150856134802344E-4)[&theta=0.011568721017998822]:1.9728750026442769E-4)[&theta=0.3702177951341323]:0.008531860393373707,(6[&theta=3.8891897783529064E-4]:5.63606955267019E-4,7[&theta=3.9194785115824086E-4]:5.63606955267019E-4)[&theta=0.6628169301821419]:0.008387049499719138)[&theta=0.35306133034207127]:0.016362440827768422,12[&theta=0.0045565914709374605]:0.02531309728275458)[&theta=0.028929087242036668]:0.0037247571496773456,((4[&theta=2.674831792017949E-4]:3.758071727674507E-4,8[&theta=2.269947296987677E-4]:3.758071727674507E-4)[&theta=0.11787758553918995]:0.010483191258758337,(5[&theta=2.9676750311025016E-4]:3.7358105034758683E-4,9[&theta=2.540334644784023E-4]:3.7358105034758683E-4)[&theta=0.05633932372342942]:0.0104854173811782)[&theta=0.15773684273368313]:0.018178856000906136)[&theta=0.23386431097446372]:0.006204640759041369)[&theta=0.026492273857945833]:0.03970403379458101,11[&theta=5.1264042250555196E-5]:0.0749465289860543)[&theta=0.020160347054663446]:0.0;
tree STATE_6071000 = (((1[&theta=6.491246626960561E-4]:9.445107939244458E-4,2[&theta=5.504337105823138E-4]:9.445107939244458E-4)[&theta=0.7669468895110025]:0.03429798439754885,((((3[&theta=2.9966817645232324E-4]:4.187960616124511E-4,(10[&theta=1.4339763876264287E-4]:2.2150856134802344E-4,13[&theta=1.4499436916105395E-4]:2.2150856134802344E-4)[&theta=0.006864959105645459]:1.9728750026442769E-4)[&theta=0.4284215091877138]:0.008531860393373707,(6[&theta=3.8891897783529064E-4]:5.63606955267019E-4,7[&theta=3.925056756642483E-4]:5.63606955267019E-4)[&theta=0.8881988477943576]:0.008387049499719138)[&theta=0.33814944125142515]:0.016362440827768422,12[&theta=0.0045565914709374605]:0.02531309728275458)[&theta=0.027549569319097484]:0.0037247571496773456,((4[&theta=2.656832661715318E-4]:3.758071727674507E-4,8[&theta=2.3092674018754912E-4]:3.758071727674507E-4)[&theta=0.1182512137455474]:0.010483191258758337,(5[&theta=2.9676750311025016E-4]:3.7358105034758683E-4,9[&theta=2.5397348891172415E-4]:3.7358105034758683E-4)[&theta=0.0537303270477329]:0.0104854173811782)[&theta=0.1730688610496315]:0.018178856000906136)[&theta=0.31568510056811266]:0.006204640759041369)[&theta=0.026359701203224364]:0.03970403379458101,11[&theta=9.45649459730406E-6]:0.0749465289860543)[&theta=0.021180806717283368]:0.0;
tree STATE_6071500 = (((1[&theta=6.491246626960561E-4]:9.445107939244458E-4,2[&theta=5.684849018538633E-4]:9.445107939244458E-4)[&theta=0.848877895779057]:0.03429798439754885,((((3[&theta=2.9966817645232324E-4]:4.187960616124511E-4,(10[&theta=1.4824693072263835E-4]:2.2150856134802344E-4,13[&theta=1.489140352685325E-4]:2.2150856134802344E-4)[&theta=0.006506192982882095]:1.9728750026442769E-4)[&theta=0.3846920215436]:0.008531860393373707,(6[&theta=3.8891897783529064E-4]:5.63606955267019E-4,7[&theta=3.925056756642483E-4]:5.63606955267019E-4)[&theta=0.7204567841475206]:0.008387049499719138)[&theta=0.35594383258935614]:0.016362440827768422,12[&theta=0.004173326959427416]:0.02531309728275458)[&theta=0.027495200712430688]:0.0037247571496773456,((4[&theta=2.656832661715318E-4]:3.758071727674507E-4,8[&theta=2.3021106720932255E-4]:3.758071727674507E-4)[&theta=0.11337302194890322]:0.010483191258758337,(5[&theta=2.9676750311025016E-4]:3.7358105034758683E-4,9[&theta=2.5411042238117755E-4]:3.7358105034758683E-4)[&theta=0.05372500187469722]:0.0104854173811782)[&theta=0.17693972387578402]:0.018178856000906136)[&theta=0.22480305605375256]:0.006204640759041369)[&theta=0.026359701203224364]:0.03970403379458101,11[&theta=9.74130866313362E-6]:0.0749465289860543)[&theta=0.022754472848601496]:0.0;
tree STATE_6072000 = (((1[&theta=6.491246626960561E-4]:9.445107939244458E-4,2[&theta=5.634949887184201E-4]:9.445107939244458E-4)[&theta=0.8918757172934492]:0.03429798439754885,((((3[&theta=2.9966817645232324E-4]:4.187960616124511E-4,(10[&theta=1.4824693072263835E-4]:2.2150856134802344E-4,13[&theta=1.4797754523453686E-4]:2.2150856134802344E-4)[&theta=0.007594179214495994]:1.9728750026442769E-4)[&theta=0.4040030393970167]:0.008531860393373707,(6[&theta=3.8891897783529064E-4]:5.63606955267019E-4,7[&theta=3.925056756642483E-4]:5.63606955267019E-4)[&theta=0.5476079156929782]:0.008387049499719138)[&theta=0.35377033948990866]:0.016362440827768422,12[&theta=0.0040102243985957]:0.02531309728275458)[&theta=0.0282263078334867]:0.0037247571496773456,((4[&theta=2.656832661715318E-4]:3.758071727674507E-4,8[&theta=2.3021106720932255E-4]:3.758071727674507E-4)[&theta=0.1236020071900193]:0.010483191258758337,(5[&theta=2.8083982806344275E-4]:3.7358105034758683E-4,9[&theta=2.5411042238117755E-4]:3.7358105034758683E-4)[&theta=0.0563208443491843]:0.0104854173811782)[&theta=0.1609383374267547]:0.018178856000906136)[&theta=0.24842232016853577]:0.006204640759041369)[&theta=0.026359701203224364]:0.03970403379458101,11[&theta=2.710119110395599E-5]:0.0749465289860543)[&theta=0.02219212840793977]:0.0;
tree STATE_6072500 = (((1[&theta=6.491246626960561E-4]:9.399354984782591E-4,2[&theta=5.563919395377775E-4]:9.399354984782591E-4)[&theta=0.8651394356846238]:0.034131841868700157,((((3[&theta=2.9966817645232324E-4]:4.167673757298739E-4,(10[&theta=1.421275040529408E-4]:2.204355539048623E-4,13[&theta=1.4797754523453686E-4]:2.204355539048623E-4)[&theta=0.009018751424553098]:1.9633182182501158E-4)[&theta=0.39070286039781604]:0.00849053129236565,(6[&theta=3.8891897783529064E-4]:5.608767923589193E-4,7[&theta=3.925056756642483E-4]:5.608767923589193E-4)[&theta=0.547941670734333]:0.008346421875736604)[&theta=0.37286277793340844]:0.01628317968910347,12[&theta=0.00418885594179732]:0.025190478357198995)[&theta=0.0269460759475872]:0.003706714090207095,((4[&theta=2.584749752664499E-4]:3.739867289384681E-4,8[&theta=2.3021106720932255E-4]:3.739867289384681E-4)[&theta=0.11364759556222512]:0.010432409735099499,(5[&theta=2.856098456237668E-4]:3.717713900563211E-4,9[&theta=2.53111785967548E-4]:3.717713900563211E-4)[&theta=0.05508070514751606]:0.010434625073981647)[&theta=0.1609383374267547]:0.018090795983368123)[&theta=0.18848038399391]:0.006174584919772328)[&theta=0.02606596230169302]:0.039511703875024666,11[&theta=4.8217867771399364E-5]:0.07458348124220308)[&theta=0.021171898044972604]:0.0;
tree STATE_6073000 = (((1[&theta=6.883790566196552E-4]:9.399354984782591E-4,2[&theta=5.563919395377775E-4]:9.399354984782591E-4)[&theta=0.93932530521506]:0.034131841868700157,((((3[&theta=2.938024052520636E-4]:4.167673757298739E-4,(10[&theta=1.3967791035828008E-4]:2.204355539048623E-4,13[&theta=1.4910286902191972E-4]:2.204355539048623E-4)[&theta=0.006336842668366387]:1.9633182182501158E-4)[&theta=0.4819979346641399]:0.00849053129236565,(6[&theta=3.992318779934925E-4]:5.608767923589193E-4,7[&theta=3.925056756642483E-4]:5.608767923589193E-4)[&theta=0.6639320892469512]:0.008346421875736604)[&theta=0.3609050057953213]:0.01628317968910347,12[&theta=0.004804342400354179]:0.025190478357198995)[&theta=0.027771199419994983]:0.003706714090207095,((4[&theta=2.584749752664499E-4]:3.739867289384681E-4,8[&theta=2.305018305497297E-4]:3.739867289384681E-4)[&theta=0.12270837125657164]:0.010432409735099499,(5[&theta=2.883157785647805E-4]:3.717713900563211E-4,9[&theta=2.478845371314664E-4]:3.717713900563211E-4)[&theta=0.05508070514751606]:0.010434625073981647)[&theta=0.16135493285142544]:0.018090795983368123)[&theta=0.22685246830743125]:0.006174584919772328)[&theta=0.026264269165707545]:0.039511703875024666,11[&theta=3.8464923454863734E-5]:0.07458348124220308)[&theta=0.021627242177200783]:0.0;
tree STATE_6073500 = (((1[&theta=6.440710984489026E-4]:9.455991466004759E-4,2[&theta=5.497691123226376E-4]:9.455991466004759E-4)[&theta=1.000842416723237]:0.03433750570671929,((((3[&theta=2.938024052520636E-4]:4.1927863716087124E-4,(10[&theta=1.5016533480995305E-4]:2.2176380399538907E-4,13[&theta=1.498198704457972E-4]:2.2176380399538907E-4)[&theta=0.00670276698152103]:1.9751483316548217E-4)[&theta=0.42034710796703895]:0.008541691591863309,(6[&theta=3.992318779934925E-4]:5.642563953178261E-4,7[&theta=3.925056756642483E-4]:5.642563953178261E-4)[&theta=0.6587458306300789]:0.008396713833706354)[&theta=0.34519967014805064]:0.01638129514513127,12[&theta=0.004441405630942469]:0.02534226537415545)[&theta=0.02837467582582153]:0.003729049159294902,((4[&theta=2.711196084526059E-4]:3.7624021254294474E-4,8[&theta=2.2025032274140062E-4]:3.7624021254294474E-4)[&theta=0.10524228891463053]:0.010495270961111337,(5[&theta=2.871505597440872E-4]:3.740115249789783E-4,9[&theta=2.4666486737906935E-4]:3.740115249789783E-4)[&theta=0.05508070514751606]:0.010497499648675305)[&theta=0.17035356212158806]:0.01819980335979607)[&theta=0.2618603392484031]:0.006211790319869414)[&theta=0.02588157064823435]:0.03974978445376615,11[&theta=3.6091149349644255E-5]:0.07503288930708592)[&theta=0.021082407818814382]:0.0;
tree STATE_6074000 = (((1[&theta=6.769745527830211E-4]:9.455991466004759E-4,2[&theta=5.497691123226376E-4]:9.455991466004759E-4)[&theta=0.8572141248002095]:0.03433750570671929,((((3[&theta=2.9417761487384814E-4]:4.1927863716087124E-4,(10[&theta=1.5016533480995305E-4]:2.2176380399538907E-4,13[&theta=1.498198704457972E-4]:2.2176380399538907E-4)[&theta=0.005387469198448356]:1.9751483316548217E-4)[&theta=0.5228694611639505]:0.008541691591863309,(6[&theta=4.1229789438607545E-4]:5.642563953178261E-4,7[&theta=3.925056756642483E-4]:5.642563953178261E-4)[&theta=0.5606697586622457]:0.008396713833706354)[&theta=0.3373734596422127]:0.01638129514513127,12[&theta=0.004649171338669998]:0.02534226537415545)[&theta=0.03002493014934496]:0.003729049159294902,((4[&theta=2.6647914397394395E-4]:3.7624021254294474E-4,8[&theta=2.2907930476687057E-4]:3.7624021254294474E-4)[&theta=0.11010606224624733]:0.010495270961111337,(5[&theta=2.982854825860315E-4]:3.740115249789783E-4,9[&theta=2.4666486737906935E-4]:3.740115249789783E-4)[&theta=0.053133480085789324]:0.010497499648675305)[&theta=0.16270938050583456]:0.01819980335979607)[&theta=0.3329262608114705]:0.006211790319869414)[&theta=0.026227956918102497]:0.03974978445376615,11[&theta=4.170267496141612E-5]:0.07503288930708592)[&theta=0.021724427560904445]:0.0;
tree STATE_6074500 = (((1[&theta=6.769745527830211E-4]:9.451865313475216E-4,2[&theta=5.497691123226376E-4]:9.451865313475216E-4)[&theta=0.758052643976382]:0.034322522424792765,((((3[&theta=2.9417761487384814E-4]:4.1909568356837657E-4,(10[&theta=1.490716390582566E-4]:2.2166703664062715E-4,13[&theta=1.475592101227475E-4]:2.2166703664062715E-4)[&theta=0.00818802760662653]:1.9742864692774942E-4)[&theta=0.3873321361219179]:0.008537964397047721,(6[&theta=3.9897350314381074E-4]:5.640101802105873E-4,7[&theta=3.878378184910482E-4]:5.640101802105873E-4)[&theta=0.4581132508859824]:0.00839304990040551)[&theta=0.34412879501856397]:0.01637414711389168,12[&theta=0.004805365173833468]:0.02533120719450778)[&theta=0.02923762160749384]:0.0037274219766058395,((4[&theta=2.6647914397394395E-4]:3.760760389065492E-4,8[&theta=2.282113668790643E-4]:3.760760389065492E-4)[&theta=0.12128171635009756]:0.010490691315605089,(5[&theta=2.9502732363485666E-4]:3.7384832383762596E-4,9[&theta=2.4666486737906935E-4]:3.7384832383762596E-4)[&theta=0.05580327432597158]:0.010492919030674012)[&theta=0.15713648829872703]:0.01819186181660198)[&theta=0.35784059239151417]:0.006209079785026668)[&theta=0.026227956918102497]:0.03973243950646345,11[&theta=4.295448780361921E-5]:0.07500014846260374)[&theta=0.02240872431545277]:0.0;
tree STATE_6075000 = (((1[&theta=6.769745527830211E-4]:9.447829913551583E-4,2[&theta=5.497691123226376E-4]:9.447829913551583E-4)[&theta=0.9468140382559452]:0.034307868692457576,((((3[&theta=2.960436714203672E-4]:4.189167539461933E-4,(10[&theta=1.4094068620289918E-4]:2.2157239763413852E-4,13[&theta=1.468472465933369E-4]:2.2157239763413852E-4)[&theta=0.010074368325037329]:1.973443563120548E-4)[&theta=0.35215577050111285]:0.008589632246400301,(6[&theta=3.9897350314381074E-4]:5.637693804781889E-4,7[&theta=3.878378184910482E-4]:5.637693804781889E-4)[&theta=0.7968456494919779]:0.008444779619868305)[&theta=0.3394301286302918]:0.016311843233496055,12[&theta=0.004702962525182937]:0.02532039223384255)[&theta=0.029926764853615232]:0.0037258305829643845,((4[&theta=2.607415450520856E-4]:3.75915476184975E-4,8[&theta=2.282113668790643E-4]:3.75915476184975E-4)[&theta=0.1170796834650315]:0.01048621239704988,(5[&theta=2.9745534479465205E-4]:3.7368871222156596E-4,9[&theta=2.5181827090621235E-4]:3.7368871222156596E-4)[&theta=0.05421741177542972]:0.01048843916101329)[&theta=0.16375961611959797]:0.01818409494357208)[&theta=0.2364154594620857]:0.006206428867005797)[&theta=0.026227956918102497]:0.0397154760523692,11[&theta=1.4797147865947811E-5]:0.07496812773618193)[&theta=0.023053262877653864]:0.0;
tree STATE_6075500 = (((1[&theta=6.769745527830211E-4]:9.447829913551583E-4,2[&theta=5.577344626199681E-4]:9.447829913551583E-4)[&theta=0.7726554223033764]:0.034307868692457576,((((3[&theta=2.9650309886980014E-4]:4.189167539461933E-4,(10[&theta=1.484134837877678E-4]:2.2157239763413852E-4,13[&theta=1.468472465933369E-4]:2.2157239763413852E-4)[&theta=0.006433113272637414]:1.973443563120548E-4)[&theta=0.3824043892658128]:0.008589632246400301,(6[&theta=4.012198966686597E-4]:5.637693804781889E-4,7[&theta=3.7954916818272867E-4]:5.637693804781889E-4)[&theta=0.9888384478177078]:0.008444779619868305)[&theta=0.29403087156152274]:0.016311843233496055,12[&theta=0.004686948930033309]:0.02532039223384255)[&theta=0.029926764853615232]:0.0037258305829643845,((4[&theta=2.661121126778434E-4]:3.75915476184975E-4,8[&theta=2.282113668790643E-4]:3.75915476184975E-4)[&theta=0.10833309625200756]:0.01110769564357203,(5[&theta=2.94089163542714E-4]:3.7368871222156596E-4,9[&theta=2.462969851663487E-4]:3.7368871222156596E-4)[&theta=0.05788884643204541]:0.011109922407535439)[&theta=0.16786214649185485]:0.01756261169704993)[&theta=0.1931099469785293]:0.006206428867005797)[&theta=0.02557500740799838]:0.0397154760523692,11[&theta=2.353169472461036E-5]:0.07496812773618193)[&theta=0.01965283358215053]:0.0;
tree STATE_6076000 = (((1[&theta=6.623876955384622E-4]:9.55826387795017E-4,2[&theta=5.577344626199681E-4]:9.55826387795017E-4)[&theta=0.926334288709751]:0.03429682529601771,((((3[&theta=3.069036888054821E-4]:4.189167539461933E-4,(10[&theta=1.4541583891726135E-4]:2.2157239763413852E-4,13[&theta=1.468472465933369E-4]:2.2157239763413852E-4)[&theta=0.007504355852279473]:1.973443563120548E-4)[&theta=0.4255516478931659]:0.008589632246400301,(6[&theta=3.9188700865033056E-4]:5.637693804781889E-4,7[&theta=3.862847475589032E-4]:5.637693804781889E-4)[&theta=0.761237020907391]:0.008444779619868305)[&theta=0.3297951693315134]:0.016311843233496055,12[&theta=0.0045595762239177004]:0.02532039223384255)[&theta=0.029539657588654716]:0.0037258305829643845,((4[&theta=2.7417247516024426E-4]:3.75915476184975E-4,8[&theta=2.2445981359244123E-4]:3.75915476184975E-4)[&theta=0.11790922256616505]:0.01110769564357203,(5[&theta=2.94089163542714E-4]:3.7368871222156596E-4,9[&theta=2.462969851663487E-4]:3.7368871222156596E-4)[&theta=0.058041420559034704]:0.011109922407535439)[&theta=0.16500212108785728]:0.01756261169704993)[&theta=0.20696235813772762]:0.006206428867005797)[&theta=0.025925762684538216]:0.0397154760523692,11[&theta=2.0024606635424545E-5]:0.07496812773618193)[&theta=0.020460970166747625]:0.0;
tree STATE_6076500 = (((1[&theta=6.623876955384622E-4]:9.55826387795017E-4,2[&theta=5.82463275881245E-4]:9.55826387795017E-4)[&theta=0.8891551331212967]:0.03429682529601771,((((3[&theta=3.069036888054821E-4]:4.189167539461933E-4,(10[&theta=1.4541583891726135E-4]:2.2157239763413852E-4,13[&theta=1.468472465933369E-4]:2.2157239763413852E-4)[&theta=0.00650853544734731]:1.973443563120548E-4)[&theta=0.3973730101152535]:0.008589632246400301,(6[&theta=4.0116755040334895E-4]:5.637693804781889E-4,7[&theta=3.862847475589032E-4]:5.637693804781889E-4)[&theta=0.7184212595425011]:0.008444779619868305)[&theta=0.366830001775176]:0.016311843233496055,12[&theta=0.004465666970940531]:0.02532039223384255)[&theta=0.029003257676775307]:0.0037258305829643845,((4[&theta=2.7278905467185825E-4]:3.75915476184975E-4,8[&theta=2.3517014211136455E-4]:3.75915476184975E-4)[&theta=0.12600415992751973]:0.01110769564357203,(5[&theta=2.8183874899684113E-4]:3.7368871222156596E-4,9[&theta=2.4755994010563543E-4]:3.7368871222156596E-4)[&theta=0.06042012781394076]:0.011109922407535439)[&theta=0.15616054952647213]:0.01756261169704993)[&theta=0.2088268729965462]:0.006206428867005797)[&theta=0.025869263800908853]:0.0397154760523692,11[&theta=1.0318165773752295E-5]:0.07496812773618193)[&theta=0.020998986314333334]:0.0;
tree STATE_6077000 = (((1[&theta=6.813857932353416E-4]:9.684435271529333E-4,2[&theta=5.82463275881245E-4]:9.684435271529333E-4)[&theta=0.7400841240437621]:0.034749551680034185,((((3[&theta=3.069036888054821E-4]:4.244465563573803E-4,(10[&theta=1.4541583891726135E-4]:2.2449720684061662E-4,13[&theta=1.5062375869579405E-4]:2.2449720684061662E-4)[&theta=0.008831333263817714]:1.9994934951676367E-4)[&theta=0.3776818318969956]:0.008703017468308745,(6[&theta=4.0116755040334895E-4]:5.7121127257287E-4,7[&theta=3.786616576066718E-4]:5.7121127257287E-4)[&theta=0.8251238844053086]:0.008556252752093254)[&theta=0.37218193175207476]:0.01652716350702008,12[&theta=0.004679135573054617]:0.025654627531686205)[&theta=0.028547444023683838]:0.003775012447254294,((4[&theta=2.691118905752082E-4]:3.80877651335595E-4,8[&theta=2.3517014211136455E-4]:3.80877651335595E-4)[&theta=0.13574730938069954]:0.011254319910980646,(5[&theta=2.9104458963655596E-4]:3.786214935496233E-4,9[&theta=2.457690688046672E-4]:3.786214935496233E-4)[&theta=0.06275251817612738]:0.011256576068766616)[&theta=0.15616054952647213]:0.017794442416624257)[&theta=0.23700965513712563]:0.0062883552282466185)[&theta=0.025869263800908853]:0.040239729936146884,11[&theta=1.753954183277424E-5]:0.075957725143334)[&theta=0.02104926506209129]:0.0;
tree STATE_6077500 = (((1[&theta=6.806318571504806E-4]:9.684435271529333E-4,2[&theta=5.748841680812016E-4]:9.684435271529333E-4)[&theta=0.7924955921180762]:0.034749551680034185,((((3[&theta=3.069036888054821E-4]:4.244465563573803E-4,(10[&theta=1.4737983980688246E-4]:2.2449720684061662E-4,13[&theta=1.5289956530535685E-4]:2.2449720684061662E-4)[&theta=0.00903220025351865]:1.9994934951676367E-4)[&theta=0.3451586563525437]:0.008703017468308745,(6[&theta=4.0116755040334895E-4]:5.7121127257287E-4,7[&theta=3.9243003909774293E-4]:5.7121127257287E-4)[&theta=0.5184116383466071]:0.008556252752093254)[&theta=0.37218193175207476]:0.01652716350702008,12[&theta=0.004497231426763295]:0.025654627531686205)[&theta=0.02799684541694572]:0.003775012447254294,((4[&theta=2.691118905752082E-4]:3.80877651335595E-4,8[&theta=2.3095332823920103E-4]:3.80877651335595E-4)[&theta=0.12160646515309502]:0.011254319910980646,(5[&theta=2.9104458963655596E-4]:3.786214935496233E-4,9[&theta=2.4806595624153095E-4]:3.786214935496233E-4)[&theta=0.06243260084147329]:0.011256576068766616)[&theta=0.14832761779427553]:0.017794442416624257)[&theta=0.24850725150947253]:0.0062883552282466185)[&theta=0.025869263800908853]:0.040239729936146884,11[&theta=2.6678613831947112E-5]:0.075957725143334)[&theta=0.019686035994747445]:0.0;
tree STATE_6078000 = (((1[&theta=6.806318571504806E-4]:9.738164144147829E-4,2[&theta=5.748841680812016E-4]:9.738164144147829E-4)[&theta=0.9470911489033875]:0.03494234084981213,((((3[&theta=3.0082816146453646E-4]:4.268013694487464E-4,(10[&theta=1.4737983980688246E-4]:2.2574270866817367E-4,13[&theta=1.5273955083044044E-4]:2.2574270866817367E-4)[&theta=0.008062719751550557]:2.0105866078057275E-4)[&theta=0.4331052634084299]:0.008751301472883177,(6[&theta=4.0116755040334895E-4]:5.743803306378811E-4,7[&theta=3.885587720986335E-4]:5.743803306378811E-4)[&theta=0.7680476578043507]:0.008603722511694042)[&theta=0.340048832364136]:0.016618855571442697,12[&theta=0.004430607727038028]:0.02579695841377462)[&theta=0.030146806815988896]:0.003944978005604581,((4[&theta=2.684078824437832E-4]:3.829907458256789E-4,8[&theta=2.3446902365969438E-4]:3.829907458256789E-4)[&theta=0.12529496248391148]:0.011316758442908527,(5[&theta=2.9104458963655596E-4]:3.807220709635028E-4,9[&theta=2.5575383220374326E-4]:3.807220709635028E-4)[&theta=0.059454407075821274]:0.011319027117770704)[&theta=0.15765592833815192]:0.018042187230644997)[&theta=0.25560487398496307]:0.006174220844847714)[&theta=0.02715711830065868]:0.04046297840271446,11[&theta=8.798759275282674E-5]:0.07637913566694138)[&theta=0.024949042804858948]:0.0;
tree STATE_6078500 = (((1[&theta=6.806318571504806E-4]:9.61957124677511E-4,2[&theta=5.47817266887167E-4]:9.61957124677511E-4)[&theta=0.8745891952027051]:0.03451680751714032,((((3[&theta=3.0580847476469096E-4]:4.2160371512126325E-4,(10[&theta=1.4737983980688246E-4]:2.229935783921336E-4,13[&theta=1.497293496651785E-4]:2.229935783921336E-4)[&theta=0.007297835353369012]:1.9861013672912964E-4)[&theta=0.3598598760212957]:0.008431091906995574,(6[&theta=4.126369466806036E-4]:5.673854364672809E-4,7[&theta=3.824689278314883E-4]:5.673854364672809E-4)[&theta=0.6564230862578221]:0.008285310185649557)[&theta=0.3311498050911718]:0.016630103367313756,12[&theta=0.005034735792905517]:0.025482798989430594)[&theta=0.029098519154301693]:0.003896935441849131,((4[&theta=2.684078824437832E-4]:3.783266241758398E-4,8[&theta=2.2659714283513045E-4]:3.783266241758398E-4)[&theta=0.11961982619455641]:0.011178941175429192,(5[&theta=2.9104458963655596E-4]:3.760855775936064E-4,9[&theta=2.485581810536575E-4]:3.760855775936064E-4)[&theta=0.06210411642571789]:0.011181182222011424)[&theta=0.16045674555170525]:0.017822466631674694)[&theta=0.3090266758370362]:0.006099030210538106)[&theta=0.026448788553362163]:0.03997021387604631,11[&theta=4.6242763381214126E-5]:0.07544897851786414)[&theta=0.019682484226437796]:0.0;
tree STATE_6079000 = (((1[&theta=6.806318571504806E-4]:9.61957124677511E-4,2[&theta=5.607522437708082E-4]:9.61957124677511E-4)[&theta=0.8519794936050286]:0.03451680751714032,((((3[&theta=2.9209566744328096E-4]:4.2160371512126325E-4,(10[&theta=1.440645687120385E-4]:2.229935783921336E-4,13[&theta=1.497293496651785E-4]:2.229935783921336E-4)[&theta=0.008958919962198886]:1.9861013672912964E-4)[&theta=0.4099215839974587]:0.008431091906995574,(6[&theta=4.037223815234018E-4]:5.673854364672809E-4,7[&theta=3.937629574393159E-4]:5.673854364672809E-4)[&theta=0.5822502672715036]:0.008285310185649557)[&theta=0.358689027046268]:0.016630103367313756,12[&theta=0.0047243861683109005]:0.025482798989430594)[&theta=0.029098519154301693]:0.003896935441849131,((4[&theta=2.643923584621598E-4]:3.783266241758398E-4,8[&theta=2.3235276432401018E-4]:3.783266241758398E-4)[&theta=0.12414700327067345]:0.011178941175429192,(5[&theta=2.9104458963655596E-4]:3.760855775936064E-4,9[&theta=2.5085480448061494E-4]:3.760855775936064E-4)[&theta=0.05862657091750447]:0.011181182222011424)[&theta=0.15463343353550688]:0.017822466631674694)[&theta=0.20212546657331731]:0.006099030210538106)[&theta=0.02611743642648454]:0.03997021387604631,11[&theta=4.212746348786557E-5]:0.07544897851786414)[&theta=0.020832051553823554]:0.0;
tree STATE_6079500 = (((1[&theta=6.806318571504806E-4]:9.65582217908793E-4,2[&theta=5.679825080376281E-4]:9.65582217908793E-4)[&theta=0.8973311871586175]:0.03464688259230315,((((3[&theta=2.9209566744328096E-4]:4.231925102294463E-4,(10[&theta=1.4657825641443435E-4]:2.2383391991142917E-4,13[&theta=1.497293496651785E-4]:2.2383391991142917E-4)[&theta=0.010754948781211674]:1.993585903180171E-4)[&theta=0.37706774309498436]:0.008462864107045148,(6[&theta=4.037223815234018E-4]:5.695236035981238E-4,7[&theta=3.937629574393159E-4]:5.695236035981238E-4)[&theta=0.7219945037863824]:0.00831653301367647)[&theta=0.3874320940890335]:0.016692773182429038,12[&theta=0.004467086859105142]:0.025578829799703634)[&theta=0.029098519154301693]:0.003911620872135566,((4[&theta=2.643923584621598E-4]:3.7975233146500135E-4,8[&theta=2.3235276432401018E-4]:3.7975233146500135E-4)[&theta=0.1125629045877012]:0.011221068524921543,(5[&theta=2.99609718978618E-4]:3.775028395970189E-4,9[&theta=2.5085480448061494E-4]:3.775028395970189E-4)[&theta=0.05839205421337537]:0.011223318016789526)[&theta=0.15728211151218072]:0.017889629815452654)[&theta=0.18968578390986182]:0.006122014138372742)[&theta=0.025426633346744724]:0.040120839873877066,11[&theta=4.887070843519888E-5]:0.07573330468408901)[&theta=0.018982316754003255]:0.0;
tree STATE_6080000 = (((1[&theta=6.806318571504806E-4]:9.774735425766652E-4,2[&theta=5.830229094397871E-4]:9.774735425766652E-4)[&theta=0.8161515626007301]:0.03507356539775809,((((3[&theta=3.109556477587319E-4]:4.2840420473128673E-4,(10[&theta=1.4657825641443435E-4]:2.2659047628123666E-4,13[&theta=1.487582149898162E-4]:2.2659047628123666E-4)[&theta=0.006581815196597791]:2.0181372845005008E-4)[&theta=0.3968587489112199]:0.008567085853107234,(6[&theta=4.165524462084043E-4]:5.765373927408746E-4,7[&theta=4.0397493064614004E-4]:5.765373927408746E-4)[&theta=0.5732780687009184]:0.008418952665097646)[&theta=0.354897359928795]:0.01689834778999515,12[&theta=0.004447234206610886]:0.02589383784783367)[&theta=0.029864845063795165]:0.0039597932109643914,((4[&theta=2.643923584621598E-4]:3.844290520829636E-4,8[&theta=2.3235276432401018E-4]:3.844290520829636E-4)[&theta=0.12247396890231722]:0.011359258071575859,(5[&theta=3.0556688875713566E-4]:3.821518573040909E-4,9[&theta=2.5085480448061494E-4]:3.821518573040909E-4)[&theta=0.059515805691740864]:0.01136153526635473)[&theta=0.1546743777264676]:0.01810994393513924)[&theta=0.24703906937456432]:0.006197407881536693)[&theta=0.025258301411607655]:0.040614935481728294,11[&theta=1.9484408767952892E-5]:0.07666597442206305)[&theta=0.018308745052286843]:0.0;
tree STATE_6080500 = (((1[&theta=6.806318571504806E-4]:9.774735425766652E-4,2[&theta=5.830229094397871E-4]:9.774735425766652E-4)[&theta=0.7260242388452383]:0.03507356539775809,((((3[&theta=3.092765742211797E-4]:4.2840420473128673E-4,(10[&theta=1.5004721873081273E-4]:2.2659047628123666E-4,13[&theta=1.487582149898162E-4]:2.2659047628123666E-4)[&theta=0.010130757246544764]:2.0181372845005008E-4)[&theta=0.3445484905157294]:0.008567085853107234,(6[&theta=3.924134013955248E-4]:5.765373927408746E-4,7[&theta=4.036096738781486E-4]:5.765373927408746E-4)[&theta=0.623085152060333]:0.008418952665097646)[&theta=0.3726858931144459]:0.01689834778999515,12[&theta=0.0046055798827696875]:0.02589383784783367)[&theta=0.029703041284533917]:0.0039597932109643914,((4[&theta=2.616104304893366E-4]:3.844290520829636E-4,8[&theta=2.318658669912316E-4]:3.844290520829636E-4)[&theta=0.13012555459076078]:0.011359258071575859,(5[&theta=2.9063204582989585E-4]:3.821518573040909E-4,9[&theta=2.4461323232664E-4]:3.821518573040909E-4)[&theta=0.05794573704169805]:0.01136153526635473)[&theta=0.1585832468471859]:0.01810994393513924)[&theta=0.23352052513128124]:0.006197407881536693)[&theta=0.026402289840234763]:0.040614935481728294,11[&theta=1.415118542150075E-5]:0.07666597442206305)[&theta=0.018670593376200233]:0.0;
tree STATE_6081000 = (((1[&theta=6.882810451813628E-4]:9.774735425766652E-4,2[&theta=5.636988572355325E-4]:9.774735425766652E-4)[&theta=0.8337634299880003]:0.03507356539775809,((((3[&theta=3.025983712743753E-4]:4.2840420473128673E-4,(10[&theta=1.5004721873081273E-4]:2.2659047628123666E-4,13[&theta=1.5054869118824972E-4]:2.2659047628123666E-4)[&theta=0.0065725842556857185]:2.0181372845005008E-4)[&theta=0.459764045972649]:0.00784041656299869,(6[&theta=3.924134013955248E-4]:5.765373927408746E-4,7[&theta=4.036096738781486E-4]:5.765373927408746E-4)[&theta=1.028305836086922]:0.007692283374989102)[&theta=0.3726858931144459]:0.017625017080103694,12[&theta=0.0046055798827696875]:0.02589383784783367)[&theta=0.02871640583008176]:0.0039597932109643914,((4[&theta=2.7191213803362036E-4]:3.844290520829636E-4,8[&theta=2.318658669912316E-4]:3.844290520829636E-4)[&theta=0.12390627747151514]:0.011359258071575859,(5[&theta=2.878892736643631E-4]:3.821518573040909E-4,9[&theta=2.4165765303777156E-4]:3.821518573040909E-4)[&theta=0.06492706708279307]:0.01136153526635473)[&theta=0.16102343303540523]:0.01810994393513924)[&theta=0.2486719391837523]:0.006197407881536693)[&theta=0.02609883557305524]:0.040614935481728294,11[&theta=1.1052429034459076E-5]:0.07666597442206305)[&theta=0.020577796715855665]:0.0;
tree STATE_6081500 = (((1[&theta=6.882810451813628E-4]:9.774735425766652E-4,2[&theta=5.636988572355325E-4]:9.774735425766652E-4)[&theta=0.8395382184184003]:0.03507356539775809,((((3[&theta=3.025983712743753E-4]:4.2840420473128673E-4,(10[&theta=1.5004721873081273E-4]:2.2659047628123666E-4,13[&theta=1.5054869118824972E-4]:2.2659047628123666E-4)[&theta=0.009788725068196797]:2.0181372845005008E-4)[&theta=0.31059322568584036]:0.00784041656299869,(6[&theta=3.9448951873817555E-4]:5.765373927408746E-4,7[&theta=3.8847077671992967E-4]:5.765373927408746E-4)[&theta=0.6443471214686852]:0.007692283374989102)[&theta=0.3954336516610401]:0.017625017080103694,12[&theta=0.0046055798827696875]:0.02589383784783367)[&theta=0.02845634090720742]:0.0039597932109643914,((4[&theta=2.681454549568278E-4]:3.844290520829636E-4,8[&theta=2.318658669912316E-4]:3.844290520829636E-4)[&theta=0.11548415242864271]:0.011359258071575859,(5[&theta=2.9295859800397285E-4]:3.821518573040909E-4,9[&theta=2.564016960978144E-4]:3.821518573040909E-4)[&theta=0.06295040330272647]:0.01136153526635473)[&theta=0.16211247492242614]:0.01810994393513924)[&theta=0.32060632087543955]:0.006197407881536693)[&theta=0.026216191424042905]:0.040614935481728294,11[&theta=4.555352684337147E-5]:0.07666597442206305)[&theta=0.018700962369501094]:0.0;
tree STATE_6082000 = (((1[&theta=6.841825314093781E-4]:9.761811648762788E-4,2[&theta=5.879566266814369E-4]:9.761811648762788E-4)[&theta=0.9127360989405897]:0.03502719248655517,((((3[&theta=3.0818778214315674E-4]:4.2783778526638027E-4,(10[&theta=1.5004721873081273E-4]:2.2629088712008773E-4,13[&theta=1.492342820085573E-4]:2.2629088712008773E-4)[&theta=0.008600738057184526]:2.0154689814629254E-4)[&theta=0.37121521799541823]:0.007830050267558048,(6[&theta=3.9448951873817555E-4]:5.757751173059271E-4,7[&theta=3.857724415198439E-4]:5.757751173059271E-4)[&theta=0.6078035834361416]:0.007682112935518502)[&theta=0.4011910663192191]:0.017601713964417093,12[&theta=0.004752676444418556]:0.02585960201724152)[&theta=0.02979481377632013]:0.0041538843363261545,((4[&theta=2.681454549568278E-4]:3.83920774863528E-4,8[&theta=2.2526927568956794E-4]:3.83920774863528E-4)[&theta=0.1306934622280345]:0.01134423930003352,(5[&theta=2.9295859800397285E-4]:3.8164659090348925E-4,9[&theta=2.564016960978144E-4]:3.8164659090348925E-4)[&theta=0.06295040330272647]:0.01134651348399356)[&theta=0.15740554401265128]:0.018285326278670626)[&theta=0.2336194274791355]:0.005989887297863775)[&theta=0.02527173751580844]:0.04056123598539118,11[&theta=3.583111244005469E-5]:0.07656460963682263)[&theta=0.017950552014826572]:0.0;
tree STATE_6082500 = (((1[&theta=6.841825314093781E-4]:9.761811648762788E-4,2[&theta=5.639386365330872E-4]:9.761811648762788E-4)[&theta=0.8580450599535779]:0.03502719248655517,((((3[&theta=3.0818778214315674E-4]:4.2783778526638027E-4,(10[&theta=1.481173129614805E-4]:2.2629088712008773E-4,13[&theta=1.5265662361427503E-4]:2.2629088712008773E-4)[&theta=0.007987614821671365]:2.0154689814629254E-4)[&theta=0.4283248317311479]:0.007178906359665378,(6[&theta=4.068391536581268E-4]:5.757751173059271E-4,7[&theta=3.857724415198439E-4]:5.757751173059271E-4)[&theta=0.5733320743041633]:0.007030969027625831)[&theta=0.3824444116207025]:0.018252857872309763,12[&theta=0.004240779487380166]:0.02585960201724152)[&theta=0.032004341572982764]:0.0041538843363261545,((4[&theta=2.7469226649908044E-4]:3.83920774863528E-4,8[&theta=2.2465515938883176E-4]:3.83920774863528E-4)[&theta=0.1320441210989032]:0.01134423930003352,(5[&theta=2.9871479952153676E-4]:3.8164659090348925E-4,9[&theta=2.5342711307168946E-4]:3.8164659090348925E-4)[&theta=0.06107630065932952]:0.01134651348399356)[&theta=0.15337796719456284]:0.018285326278670626)[&theta=0.2609727808227202]:0.005989887297863775)[&theta=0.025602238931870473]:0.04056123598539118,11[&theta=3.5074598838794E-5]:0.07656460963682263)[&theta=0.02107247820147263]:0.0;
tree STATE_6083000 = (((1[&theta=6.805865266532483E-4]:9.761811648762788E-4,2[&theta=5.661688248346735E-4]:9.761811648762788E-4)[&theta=0.8339761533771826]:0.03502719248655517,((((3[&theta=3.0461800671371285E-4]:4.2783778526638027E-4,(10[&theta=1.481173129614805E-4]:2.2629088712008773E-4,13[&theta=1.4655113039076364E-4]:2.2629088712008773E-4)[&theta=0.007069312048449349]:2.0154689814629254E-4)[&theta=0.5164059775186605]:0.008866325349393548,(6[&theta=4.0484088304571425E-4]:5.757751173059271E-4,7[&theta=3.9671641604984586E-4]:5.757751173059271E-4)[&theta=0.7007674237286683]:0.008718388017354)[&theta=0.3629888727942827]:0.016565438882581593,12[&theta=0.004426180086225846]:0.02585960201724152)[&theta=0.03135967943856142]:0.0041538843363261545,((4[&theta=2.7254118586888664E-4]:3.83920774863528E-4,8[&theta=2.3550044531600592E-4]:3.83920774863528E-4)[&theta=0.1206710917833932]:0.01134423930003352,(5[&theta=2.9207093904280387E-4]:3.8164659090348925E-4,9[&theta=2.578337137325227E-4]:3.8164659090348925E-4)[&theta=0.06107630065932952]:0.01134651348399356)[&theta=0.16023479100242888]:0.018285326278670626)[&theta=0.28258166200145696]:0.005989887297863775)[&theta=0.026656101786635314]:0.04056123598539118,11[&theta=4.245905092236124E-5]:0.07656460963682263)[&theta=0.02116107288952526]:0.0;
tree STATE_6083500 = (((1[&theta=6.805865266532483E-4]:9.751933755473609E-4,2[&theta=5.828870694798155E-4]:9.751933755473609E-4)[&theta=0.7148876075318471]:0.03499174877159212,((((3[&theta=3.0461800671371285E-4]:4.2740485988941135E-4,(10[&theta=1.44465713128869E-4]:2.2606190531673884E-4,13[&theta=1.5070164963750887E-4]:2.2606190531673884E-4)[&theta=0.0075066670700276545]:2.013429545726725E-4)[&theta=0.47379906853629866]:0.008857353590992581,(6[&theta=4.0484088304571425E-4]:5.751924954144226E-4,7[&theta=3.893079409536367E-4]:5.751924954144226E-4)[&theta=0.6137180529614945]:0.008709565955467569)[&theta=0.3425997441795044]:0.016548676457382443,12[&theta=0.00466064805063006]:0.025833434908264435)[&theta=0.02986382536306781]:0.004149681056475427,((4[&theta=2.769836337149375E-4]:3.835322887318496E-4,8[&theta=2.3550044531600592E-4]:3.835322887318496E-4)[&theta=0.12002937745697026]:0.011332760161807487,(5[&theta=2.8369140392170964E-4]:3.812604059990098E-4,9[&theta=2.4913381827404424E-4]:3.812604059990098E-4)[&theta=0.05901710043685466]:0.011335032044540326)[&theta=0.15003844769063246]:0.018266823514200524)[&theta=0.2536897860767805]:0.005983826182399621)[&theta=0.026656101786635314]:0.04052019241938551,11[&theta=3.641254653480327E-5]:0.07648713456652499)[&theta=0.02096373094438179]:0.0;
tree STATE_6084000 = (((1[&theta=6.969964659916608E-4]:9.751933755473609E-4,2[&theta=5.454777345449568E-4]:9.751933755473609E-4)[&theta=0.7921028669723116]:0.03499174877159212,((((3[&theta=3.035953587433984E-4]:4.2740485988941135E-4,(10[&theta=1.49469978030606E-4]:2.2606190531673884E-4,13[&theta=1.5070164963750887E-4]:2.2606190531673884E-4)[&theta=0.007867921234011812]:2.013429545726725E-4)[&theta=0.40680473481762985]:0.008857353590992581,(6[&theta=4.0484088304571425E-4]:5.751924954144226E-4,7[&theta=3.893079409536367E-4]:5.751924954144226E-4)[&theta=0.7627486023526316]:0.008709565955467569)[&theta=0.36271696826819205]:0.016548676457382443,12[&theta=0.00466064805063006]:0.025833434908264435)[&theta=0.03160041245943182]:0.004149681056475427,((4[&theta=2.7021353645846125E-4]:3.835322887318496E-4,8[&theta=2.3550044531600592E-4]:3.835322887318496E-4)[&theta=0.12002937745697026]:0.011332760161807487,(5[&theta=3.0003765800538186E-4]:3.812604059990098E-4,9[&theta=2.4931733027068454E-4]:3.812604059990098E-4)[&theta=0.06188679248964778]:0.011335032044540326)[&theta=0.15003844769063246]:0.018266823514200524)[&theta=0.23967254659078133]:0.005983826182399621)[&theta=0.026656101786635314]:0.04052019241938551,11[&theta=4.1547819373130266E-5]:0.07648713456652499)[&theta=0.019885977843123993]:0.0;
tree STATE_6084500 = (((1[&theta=6.969964659916608E-4]:9.751933755473609E-4,2[&theta=5.597796743733813E-4]:9.751933755473609E-4)[&theta=0.6815009402085863]:0.03499174877159212,((((3[&theta=3.035953587433984E-4]:4.2740485988941135E-4,(10[&theta=1.49469978030606E-4]:2.2606190531673884E-4,13[&theta=1.506907531349602E-4]:2.2606190531673884E-4)[&theta=0.010158788296634243]:2.013429545726725E-4)[&theta=0.4146982134286299]:0.008857353590992581,(6[&theta=4.0484088304571425E-4]:5.751924954144226E-4,7[&theta=3.893079409536367E-4]:5.751924954144226E-4)[&theta=0.6803520714356506]:0.008709565955467569)[&theta=0.35062432356255824]:0.016548676457382443,12[&theta=0.004822020055455153]:0.025833434908264435)[&theta=0.03226999060327915]:0.004149681056475427,((4[&theta=2.7021353645846125E-4]:3.835322887318496E-4,8[&theta=2.3273719838577033E-4]:3.835322887318496E-4)[&theta=0.12171159633365974]:0.011332760161807487,(5[&theta=2.987335880767101E-4]:3.812604059990098E-4,9[&theta=2.5548655058135804E-4]:3.812604059990098E-4)[&theta=0.061747921485014075]:0.011335032044540326)[&theta=0.15529739073815793]:0.018266823514200524)[&theta=0.27043976040603185]:0.005983826182399621)[&theta=0.027131288506418157]:0.04052019241938551,11[&theta=4.878423904821554E-5]:0.07648713456652499)[&theta=0.02270975139044321]:0.0;
tree STATE_6085000 = (((1[&theta=6.991652032102646E-4]:9.751933755473609E-4,2[&theta=5.79346061518935E-4]:9.751933755473609E-4)[&theta=0.7969493328958105]:0.03499174877159212,((((3[&theta=3.035953587433984E-4]:4.2740485988941135E-4,(10[&theta=1.49469978030606E-4]:2.2606190531673884E-4,13[&theta=1.5408867130298608E-4]:2.2606190531673884E-4)[&theta=0.007539124027531729]:2.013429545726725E-4)[&theta=0.4544373637039818]:0.008857353590992581,(6[&theta=3.8778296320383953E-4]:5.751924954144226E-4,7[&theta=3.954485073269684E-4]:5.751924954144226E-4)[&theta=0.7682685317551589]:0.008709565955467569)[&theta=0.34007243996272224]:0.016548676457382443,12[&theta=0.0042175121559599165]:0.025833434908264435)[&theta=0.03309974154777127]:0.004378667661785653,((4[&theta=2.675766505160885E-4]:3.835322887318496E-4,8[&theta=2.3351918354448892E-4]:3.835322887318496E-4)[&theta=0.12499226002452321]:0.011332760161807487,(5[&theta=2.987335880767101E-4]:3.812604059990098E-4,9[&theta=2.496742592498052E-4]:3.812604059990098E-4)[&theta=0.061165484770252875]:0.011335032044540326)[&theta=0.14726130949621824]:0.01849581011951075)[&theta=0.24662445214075118]:0.005754839577089395)[&theta=0.027131288506418157]:0.037583458429496105,11[&theta=3.059163121676839E-5]:0.07355040057663559)[&theta=0.024859824711001618]:0.0;
tree STATE_6085500 = (((1[&theta=6.768159907358377E-4]:9.765403685621541E-4,2[&theta=5.79346061518935E-4]:9.765403685621541E-4)[&theta=0.8526005769641885]:0.03504008138166988,((((3[&theta=3.007500063502313E-4]:4.2799521599230897E-4,(10[&theta=1.485196907959608E-4]:2.2637415498435128E-4,13[&theta=1.5408867130298608E-4]:2.2637415498435128E-4)[&theta=0.010724149564264469]:2.016210610079577E-4)[&theta=0.38078488753036105]:0.008869587875715776,(6[&theta=3.8535319433636797E-4]:5.759869842746959E-4,7[&theta=3.954485073269684E-4]:5.759869842746959E-4)[&theta=0.6466350176088868]:0.00872159610743339)[&theta=0.34007243996272224]:0.016571534438323564,12[&theta=0.004900126617860232]:0.025869117530031648)[&theta=0.03227170102241194]:0.004384715728663894,((4[&theta=2.675766505160885E-4]:3.840620455235008E-4,8[&theta=2.3528858186579985E-4]:3.840620455235008E-4)[&theta=0.12413532439049883]:0.011348413620043617,(5[&theta=2.8878905379920794E-4]:3.817870247359446E-4,9[&theta=2.496742592498052E-4]:3.817870247359446E-4)[&theta=0.062165683792568156]:0.011350688640831174)[&theta=0.15807364594882684]:0.018521357593128424)[&theta=0.2510683768893127]:0.0057627884915364865)[&theta=0.027019678231298794]:0.037635370857580314,11[&theta=2.156001656080725E-5]:0.07365199260781234)[&theta=0.03174677936551691]:0.0;
tree STATE_6086000 = (((1[&theta=6.768159907358377E-4]:9.689091248352561E-4,2[&theta=5.79346061518935E-4]:9.689091248352561E-4)[&theta=0.7740265516504553]:0.03476625818926301,((((3[&theta=3.007500063502313E-4]:4.2465061712847223E-4,(10[&theta=1.485196907959608E-4]:2.2460513815128401E-4,13[&theta=1.4952564441066187E-4]:2.2460513815128401E-4)[&theta=0.007722329108847565]:2.0004547897718822E-4)[&theta=0.42105492305192727]:0.008800275854404885,(6[&theta=3.8646363224432734E-4]:5.714858932783319E-4,7[&theta=3.9757378892400313E-4]:5.714858932783319E-4)[&theta=0.6331088287340689]:0.008653440578255026)[&theta=0.33902108396793257]:0.016442035011265843,12[&theta=0.004882601517337461]:0.025666961482799202)[&theta=0.030781036143314133]:0.004350451057713461,((4[&theta=2.6760125247948064E-4]:3.810607655252594E-4,8[&theta=2.3528858186579985E-4]:3.810607655252594E-4)[&theta=0.12185394549033847]:0.011259730639763228,(5[&theta=2.967844758455941E-4]:3.788035230484342E-4,9[&theta=2.493720850408113E-4]:3.788035230484342E-4)[&theta=0.05789343347962673]:0.011261987882240051)[&theta=0.16811227426655367]:0.018376621135224175)[&theta=0.24913944150419892]:0.005717754773585604)[&theta=0.027019678231298794]:0.03734126659214245,11[&theta=3.594591634553353E-5]:0.07307643390624072)[&theta=0.026448489308446236]:0.0;
tree STATE_6086500 = (((1[&theta=6.848074044410428E-4]:9.689091248352561E-4,2[&theta=5.79346061518935E-4]:9.689091248352561E-4)[&theta=0.7956065877712496]:0.03476625818926301,((((3[&theta=3.0550272122251083E-4]:4.2465061712847223E-4,(10[&theta=1.463909096738555E-4]:2.2460513815128401E-4,13[&theta=1.4952564441066187E-4]:2.2460513815128401E-4)[&theta=0.008115373437416954]:2.0004547897718822E-4)[&theta=0.38299334375766325]:0.008800275854404885,(6[&theta=4.01831703104687E-4]:5.714858932783319E-4,7[&theta=3.867016930905888E-4]:5.714858932783319E-4)[&theta=0.5763999690870434]:0.008653440578255026)[&theta=0.36950654183046644]:0.016442035011265843,12[&theta=0.004439888559201091]:0.025666961482799202)[&theta=0.03391601347162584]:0.004350451057713461,((4[&theta=2.6760125247948064E-4]:3.810607655252594E-4,8[&theta=2.2074752719836377E-4]:3.810607655252594E-4)[&theta=0.12185394549033847]:0.011259730639763228,(5[&theta=2.98047984742595E-4]:3.788035230484342E-4,9[&theta=2.519105843506873E-4]:3.788035230484342E-4)[&theta=0.06080911650730877]:0.011261987882240051)[&theta=0.1460312632442978]:0.018376621135224175)[&theta=0.24063759891498074]:0.005717754773585604)[&theta=0.025891835790854228]:0.03734126659214245,11[&theta=3.771840606044778E-5]:0.07307643390624072)[&theta=0.027790526678950603]:0.0;
tree STATE_6087000 = (((1[&theta=6.618270826281882E-4]:9.578384418808773E-4,2[&theta=5.61829287573254E-4]:9.578384418808773E-4)[&theta=0.8663297414103679]:0.03436902153201836,((((3[&theta=2.991542812915875E-4]:4.1979859104252746E-4,(10[&theta=1.436585491367559E-4]:2.2203881669691637E-4,13[&theta=1.5451638253957835E-4]:2.2203881669691637E-4)[&theta=0.008178479296115312]:1.9775977434561108E-4)[&theta=0.3390169735749792]:0.008699724562856509,(6[&theta=4.01831703104687E-4]:5.649561383454737E-4,7[&theta=3.872380932440673E-4]:5.649561383454737E-4)[&theta=0.549842319175037]:0.008554567015553563)[&theta=0.34383829366722213]:0.016254169553021277,12[&theta=0.004588837488666199]:0.025373692706920314)[&theta=0.03406661560150416]:0.004300743130381601,((4[&theta=2.618607433316899E-4]:3.767067938127933E-4,8[&theta=2.2583086721717063E-4]:3.767067938127933E-4)[&theta=0.12561356777233493]:0.01113107780239242,(5[&theta=2.98047984742595E-4]:3.7447534241912705E-4,9[&theta=2.519105843506873E-4]:3.7447534241912705E-4)[&theta=0.06080911650730877]:0.011133309253786085)[&theta=0.14555920196705197]:0.018166651241096704)[&theta=0.17329391248324144]:0.00565242413659732)[&theta=0.026146586229824218]:0.03691460808211259,11[&theta=6.830488228200204E-5]:0.07224146805601182)[&theta=0.027790526678950603]:0.0;
tree STATE_6087500 = (((1[&theta=6.618270826281882E-4]:9.578384418808773E-4,2[&theta=5.576747578025747E-4]:9.578384418808773E-4)[&theta=0.9864806033955827]:0.03436902153201836,((((3[&theta=2.991542812915875E-4]:4.1979859104252746E-4,(10[&theta=1.4823029179797034E-4]:2.252619827906703E-4,13[&theta=1.50055139017844E-4]:2.252619827906703E-4)[&theta=0.008165499876410676]:1.9453660825185715E-4)[&theta=0.384221241844216]:0.008699724562856509,(6[&theta=3.9025357193827313E-4]:5.649561383454737E-4,7[&theta=3.872380932440673E-4]:5.649561383454737E-4)[&theta=0.7362597531160276]:0.008554567015553563)[&theta=0.38556419387570207]:0.016254169553021277,12[&theta=0.004796565095282617]:0.025373692706920314)[&theta=0.030852359917951242]:0.004300743130381601,((4[&theta=2.668225267471737E-4]:3.767067938127933E-4,8[&theta=2.2583086721717063E-4]:3.767067938127933E-4)[&theta=0.1215379582899427]:0.01113107780239242,(5[&theta=2.852484597779484E-4]:3.7447534241912705E-4,9[&theta=2.5014841426711264E-4]:3.7447534241912705E-4)[&theta=0.059675650151637324]:0.011133309253786085)[&theta=0.14404416348995427]:0.018166651241096704)[&theta=0.18551894722351056]:0.00565242413659732)[&theta=0.02444090806455993]:0.03691460808211259,11[&theta=4.438153583822326E-5]:0.07224146805601182)[&theta=0.027042992556537505]:0.0;
tree STATE_6088000 = (((1[&theta=6.724604673348897E-4]:9.62421576735942E-4,2[&theta=5.639722625369808E-4]:9.62421576735942E-4)[&theta=0.776361913437317]:0.034533472919257055,((((3[&theta=3.101557496676031E-4]:4.2180727379171424E-4,(10[&theta=1.4823029179797034E-4]:2.263398326656676E-4,13[&theta=1.50055139017844E-4]:2.263398326656676E-4)[&theta=0.009239604220832434]:1.9546744112604664E-4)[&theta=0.37105981759405593]:0.008741351635993388,(6[&theta=3.999047479531122E-4]:5.676593814562319E-4,7[&theta=3.85278951184205E-4]:5.676593814562319E-4)[&theta=1.0003466108977885]:0.00859549952832887)[&theta=0.3215874418570098]:0.016331943682520923,12[&theta=0.0046443809307162125]:0.025495102592306026)[&theta=0.03500602930000771]:0.004321321638073177,((4[&theta=2.668225267471737E-4]:3.7850928780486237E-4,8[&theta=2.27486092546388E-4]:3.7850928780486237E-4)[&theta=0.122164624543685]:0.01118433859087195,(5[&theta=2.9160795225569985E-4]:3.762671592007058E-4,9[&theta=2.490831498602729E-4]:3.762671592007058E-4)[&theta=0.058642835144804215]:0.011186580719476107)[&theta=0.15608474535017672]:0.01825357635170239)[&theta=0.16739973946739087]:0.005679470265613794)[&theta=0.026165189356786175]:0.0370912397765244,11[&theta=3.45188985946732E-5]:0.0725871342725174)[&theta=0.024594939968299194]:0.0;
tree STATE_6088500 = (((1[&theta=6.724604673348897E-4]:9.660237591816021E-4,2[&theta=5.639722625369808E-4]:9.660237591816021E-4)[&theta=0.8231596140089451]:0.03466272591289766,((((3[&theta=3.043466371982001E-4]:4.233860276287359E-4,(10[&theta=1.5454445687461743E-4]:2.271869846744028E-4,13[&theta=1.50055139017844E-4]:2.271869846744028E-4)[&theta=0.006671462057623427]:1.9619904295433308E-4)[&theta=0.3578888510635724]:0.008681640784139985,(6[&theta=3.998446792510981E-4]:5.697840352549663E-4,7[&theta=3.85278951184205E-4]:5.697840352549663E-4)[&theta=0.718808110513397]:0.008535242776513755)[&theta=0.3358792469344439]:0.016485499670886666,12[&theta=0.004614222892081388]:0.025590526482655387)[&theta=0.031056433274372016]:0.004337495619749183,((4[&theta=2.668225267471737E-4]:3.7992598454671453E-4,8[&theta=2.295139256936636E-4]:3.7992598454671453E-4)[&theta=0.11942613063194382]:0.011226199693233139,(5[&theta=2.9160795225569985E-4]:3.776754640314724E-4,9[&theta=2.6049019428467417E-4]:3.776754640314724E-4)[&theta=0.06137748045414977]:0.011228450213748381)[&theta=0.16989288238253517]:0.018321896424624715)[&theta=0.21641080266867305]:0.005700727569674692)[&theta=0.02568069402017533]:0.03832488587094892,11[&theta=4.210914345880799E-5]:0.07395363554302818)[&theta=0.022736810092273196]:0.0;
tree STATE_6089000 = (((1[&theta=6.78751311217313E-4]:9.660237591816021E-4,2[&theta=5.639722625369808E-4]:9.660237591816021E-4)[&theta=0.8639910959334436]:0.03471388451670163,((((3[&theta=3.043466371982001E-4]:4.233860276287359E-4,(10[&theta=1.456786130193768E-4]:2.271869846744028E-4,13[&theta=1.5090948812888469E-4]:2.271869846744028E-4)[&theta=0.0054352112165996225]:1.9619904295433308E-4)[&theta=0.4498660238443729]:0.008681640784139985,(6[&theta=4.033423663968698E-4]:5.697840352549663E-4,7[&theta=3.85278951184205E-4]:5.697840352549663E-4)[&theta=0.6176708895157413]:0.008535242776513755)[&theta=0.3649409964280476]:0.016485499670886666,12[&theta=0.004614222892081388]:0.025590526482655387)[&theta=0.031056433274372016]:0.004337495619749183,((4[&theta=2.668225267471737E-4]:3.7992598454671453E-4,8[&theta=2.295139256936636E-4]:3.7992598454671453E-4)[&theta=0.12388443155843801]:0.011226199693233139,(5[&theta=2.9160795225569985E-4]:3.776754640314724E-4,9[&theta=2.5424391754786584E-4]:3.776754640314724E-4)[&theta=0.057560705154006415]:0.011228450213748381)[&theta=0.1596337896763855]:0.018321896424624715)[&theta=0.22413769628478433]:0.005751886173478667)[&theta=0.024935909144374564]:0.038273727267144945,11[&theta=2.5863619093501134E-5]:0.07395363554302818)[&theta=0.020652969955698593]:0.0;
tree STATE_6089500 = (((1[&theta=6.78751311217313E-4]:9.660237591816021E-4,2[&theta=5.547082791315071E-4]:9.660237591816021E-4)[&theta=0.8433590937162597]:0.03471388451670163,((((3[&theta=3.0473316736307653E-4]:4.233860276287359E-4,(10[&theta=1.491325969092587E-4]:2.271869846744028E-4,13[&theta=1.5734245953739003E-4]:2.271869846744028E-4)[&theta=0.008381162682863293]:1.9619904295433308E-4)[&theta=0.33242762490908256]:0.008681640784139985,(6[&theta=3.837348790282531E-4]:5.697840352549663E-4,7[&theta=3.85278951184205E-4]:5.697840352549663E-4)[&theta=0.6790039956059958]:0.008535242776513755)[&theta=0.35048610656906554]:0.016485499670886666,12[&theta=0.004527917729999486]:0.025590526482655387)[&theta=0.032709814408838266]:0.004337495619749183,((4[&theta=2.740010401483854E-4]:3.7992598454671453E-4,8[&theta=2.2479206396941323E-4]:3.7992598454671453E-4)[&theta=0.11915317838454993]:0.011226199693233139,(5[&theta=2.9160795225569985E-4]:3.776754640314724E-4,9[&theta=2.5002116329758505E-4]:3.776754640314724E-4)[&theta=0.057560705154006415]:0.011228450213748381)[&theta=0.16380813018567128]:0.018321896424624715)[&theta=0.16871837278842491]:0.005751886173478667)[&theta=0.024935909144374564]:0.038273727267144945,11[&theta=2.2788273417520415E-5]:0.07395363554302818)[&theta=0.022798351984855258]:0.0;
tree STATE_6090000 = (((1[&theta=6.852444079571026E-4]:9.66229817254753E-4,2[&theta=5.547082791315071E-4]:9.66229817254753E-4)[&theta=0.7222837077538412]:0.034721289175321156,((((3[&theta=3.0473316736307653E-4]:4.2347633814980015E-4,(10[&theta=1.491325969092587E-4]:2.27235444882407E-4,13[&theta=1.5448181236474298E-4]:2.27235444882407E-4)[&theta=0.008416148635883245]:1.9624089326739314E-4)[&theta=0.3893609315855606]:0.008683492624899349,(6[&theta=3.806730572574275E-4]:5.699055732599075E-4,7[&theta=3.85278951184205E-4]:5.699055732599075E-4)[&theta=0.8861067501700494]:0.008537063389789242)[&theta=0.3053336249413767]:0.016489016116796845,12[&theta=0.004278750214180604]:0.025595985079845996)[&theta=0.033444866979125874]:0.004338420830937016,((4[&theta=2.676818739014352E-4]:3.8000702480640955E-4,8[&theta=2.2479206396941323E-4]:3.8000702480640955E-4)[&theta=0.1274900454339912]:0.0112285943021189,(5[&theta=2.9160795225569985E-4]:3.777560242430148E-4,9[&theta=2.5002116329758505E-4]:3.777560242430148E-4)[&theta=0.05703585430609853]:0.011230845302682296)[&theta=0.15897028452190626]:0.0183258045838577)[&theta=0.16813164994838933]:0.0057531130817928995)[&theta=0.025292587095173912]:0.03828189125940498,11[&theta=1.0988009936392785E-5]:0.0739694102519809)[&theta=0.023892671168673236]:0.0;
tree STATE_6090500 = (((1[&theta=6.783645471950668E-4]:9.66229817254753E-4,2[&theta=5.547082791315071E-4]:9.66229817254753E-4)[&theta=0.8444480947461961]:0.034721289175321156,((((3[&theta=3.0473316736307653E-4]:4.2347633814980015E-4,(10[&theta=1.491325969092587E-4]:2.27235444882407E-4,13[&theta=1.5448181236474298E-4]:2.27235444882407E-4)[&theta=0.0067074636240116985]:1.9624089326739314E-4)[&theta=0.3696765307229545]:0.008683492624899349,(6[&theta=3.885061275579806E-4]:5.699055732599075E-4,7[&theta=3.819215807138113E-4]:5.699055732599075E-4)[&theta=0.6288740661058255]:0.008537063389789242)[&theta=0.35372623170774753]:0.016489016116796845,12[&theta=0.0045577451582069425]:0.025595985079845996)[&theta=0.033444866979125874]:0.004338420830937016,((4[&theta=2.68607077378418E-4]:3.8000702480640955E-4,8[&theta=2.2479206396941323E-4]:3.8000702480640955E-4)[&theta=0.11981799639426638]:0.0112285943021189,(5[&theta=3.0032344852811576E-4]:3.777560242430148E-4,9[&theta=2.491938987171747E-4]:3.777560242430148E-4)[&theta=0.06211988217602713]:0.011230845302682296)[&theta=0.15437577555247875]:0.0183258045838577)[&theta=0.24689743656283705]:0.0057531130817928995)[&theta=0.025533029354460276]:0.03828189125940498,11[&theta=4.3298557614594626E-5]:0.0739694102519809)[&theta=0.025224896147672142]:0.0;
tree STATE_6091000 = (((1[&theta=6.792704854296745E-4]:9.591191477775427E-4,2[&theta=5.547082791315071E-4]:9.591191477775427E-4)[&theta=0.9087734095841882]:0.03446576858721737,((((3[&theta=3.0473316736307653E-4]:4.203598950239215E-4,(10[&theta=1.51595234959594E-4]:2.2556317591159797E-4,13[&theta=1.534875128286834E-4]:2.2556317591159797E-4)[&theta=0.00636410280662202]:1.9479671911232352E-4)[&theta=0.4768614417540554]:0.00861958914680251,(6[&theta=3.945912500632087E-4]:5.657115294700099E-4,7[&theta=3.850964862806678E-4]:5.657115294700099E-4)[&theta=0.9154684122557657]:0.008474237512356422)[&theta=0.3084217236890303]:0.01636767030287438,12[&theta=0.004991420109445861]:0.025407619344700812)[&theta=0.033444866979125874]:0.004457215185372208,((4[&theta=2.68607077378418E-4]:3.7721048064666337E-4,8[&theta=2.1842613644679196E-4]:3.7721048064666337E-4)[&theta=0.12909916558523452]:0.011145960935449568,(5[&theta=2.856476911824756E-4]:3.7497604562566184E-4,9[&theta=2.476931094223782E-4]:3.7497604562566184E-4)[&theta=0.05942310545240105]:0.01114819537047057)[&theta=0.15947874986010757]:0.018341663113976787)[&theta=0.24182876516548174]:0.005560053204921894)[&theta=0.026415809865592384]:0.03800016752158707,11[&theta=1.9611029105356213E-5]:0.07342505525658198)[&theta=0.024177185498506178]:0.0;
tree STATE_6091500 = (((1[&theta=6.792704854296745E-4]:9.721856153948374E-4,2[&theta=5.547082791315071E-4]:9.721856153948374E-4)[&theta=0.782326330409005]:0.034935309676240124,((((3[&theta=3.0473316736307653E-4]:4.260866276917729E-4,(10[&theta=1.5335400950408426E-4]:2.286361141805633E-4,13[&theta=1.4860136511801972E-4]:2.286361141805633E-4)[&theta=0.0063583090943894645]:1.974505135112096E-4)[&theta=0.4335054555329351]:0.008737017291910506,(6[&theta=3.9540857887936787E-4]:5.734184461734022E-4,7[&theta=3.850964862806678E-4]:5.734184461734022E-4)[&theta=0.6935450829140433]:0.008589685473428876)[&theta=0.3565640184995839]:0.016590653687658885,12[&theta=0.00400508281488272]:0.025753757607261164)[&theta=0.032892059325930575]:0.0045179376284783974,((4[&theta=2.693420284870705E-4]:3.8234937141085545E-4,8[&theta=2.318205777919677E-4]:3.8234937141085545E-4)[&theta=0.12400928981119196]:0.01129780686404369,(5[&theta=2.873691177002439E-4]:3.800844957788907E-4,9[&theta=2.476931094223782E-4]:3.800844957788907E-4)[&theta=0.05942310545240105]:0.011300071739675654)[&theta=0.1632797524028863]:0.018591539000285016)[&theta=0.18021277909299668]:0.005635800055895403)[&theta=0.02619393303285552]:0.03851785915512722,11[&theta=4.836572968077987E-5]:0.07442535444676218)[&theta=0.02489058947370626]:0.0;
tree STATE_6092000 = (((1[&theta=6.85191610938816E-4]:9.494338430631566E-4,2[&theta=5.629496684875651E-4]:9.494338430631566E-4)[&theta=0.7101689509167033]:0.03411772895965262,((((3[&theta=2.9733013142510767E-4]:4.161150484035115E-4,(10[&theta=1.448608787133972E-4]:2.2328541084339895E-4,13[&theta=1.4859117828813168E-4]:2.2328541084339895E-4)[&theta=0.00773942144638444]:1.9282963756011255E-4)[&theta=0.40670158168848947]:0.008532547461113047,(6[&theta=3.9695094193209913E-4]:5.599989039259839E-4,7[&theta=3.850964862806678E-4]:5.599989039259839E-4)[&theta=0.7095103388092602]:0.008388663605590575)[&theta=0.3662921854782827]:0.016202387527824713,12[&theta=0.004339215613693377]:0.02515105003734127)[&theta=0.033026868072281605]:0.0044703456292164295,((4[&theta=2.598379115617238E-4]:3.7340136219147607E-4,8[&theta=2.2728560787530947E-4]:3.7340136219147607E-4)[&theta=0.1225362349123313]:0.011033407632510494,(5[&theta=2.8941779481501755E-4]:3.711894907738527E-4,9[&theta=2.476931094223782E-4]:3.711894907738527E-4)[&theta=0.06084479312711965]:0.011035619503928116)[&theta=0.1632797524028863]:0.01821458667185573)[&theta=0.2452745082463922]:0.005445767136158075)[&theta=0.02619393303285552]:0.038666083843691,11[&theta=8.505752464888455E-5]:0.07373324664640678)[&theta=0.027353160327605795]:0.0;
tree STATE_6092500 = (((1[&theta=6.758809957862333E-4]:9.525481631738654E-4,2[&theta=5.4845362738401E-4]:9.525481631738654E-4)[&theta=0.7996854328027224]:0.03422964147489217,((((3[&theta=2.9733013142510767E-4]:4.174799833835314E-4,(10[&theta=1.448608787133972E-4]:2.2401782864217256E-4,13[&theta=1.4823544037989022E-4]:2.2401782864217256E-4)[&theta=0.006228053693823502]:1.9346215474135884E-4)[&theta=0.3764301296293108]:0.00856053580842958,(6[&theta=3.9695094193209913E-4]:5.618358047919199E-4,7[&theta=3.850964862806678E-4]:5.618358047919199E-4)[&theta=0.6830461463308463]:0.00841617998702119)[&theta=0.3305518136334133]:0.016255534381276453,12[&theta=0.0046358973738731815]:0.025233550173089564)[&theta=0.03210708317487956]:0.00448500919676946,((4[&theta=2.598379115617238E-4]:3.746261883129962E-4,8[&theta=2.2328944587879672E-4]:3.746261883129962E-4)[&theta=0.11831399866695494]:0.011069599267694588,(5[&theta=2.9242326147022605E-4]:3.72407061544525E-4,9[&theta=2.5610139344820203E-4]:3.72407061544525E-4)[&theta=0.06084479312711965]:0.01107181839446306)[&theta=0.1523763816553173]:0.01827433391385144)[&theta=0.28839935243978704]:0.005463630268207016)[&theta=0.02619393303285552]:0.0387929158113911,11[&theta=4.14223083169642E-5]:0.07397510544945714)[&theta=0.021694732628666308]:0.0;
tree STATE_6093000 = (((1[&theta=6.758809957862333E-4]:9.525481631738654E-4,2[&theta=5.4845362738401E-4]:9.525481631738654E-4)[&theta=0.7404746628395826]:0.03473047365677737,((((3[&theta=2.9733013142510767E-4]:4.174799833835314E-4,(10[&theta=1.448608787133972E-4]:2.2401782864217256E-4,13[&theta=1.4823544037989022E-4]:2.2401782864217256E-4)[&theta=0.011684600636276795]:1.9346215474135884E-4)[&theta=0.3621785045109311]:0.00856053580842958,(6[&theta=3.9695094193209913E-4]:5.618358047919199E-4,7[&theta=3.850964862806678E-4]:5.618358047919199E-4)[&theta=0.7863903531244502]:0.00841617998702119)[&theta=0.32918607799270466]:0.016255534381276453,12[&theta=0.0046358973738731815]:0.025233550173089564)[&theta=0.032328111943625316]:0.00448500919676946,((4[&theta=2.6093988347893553E-4]:3.746261883129962E-4,8[&theta=2.2939401249466915E-4]:3.746261883129962E-4)[&theta=0.11844904982595983]:0.011069599267694588,(5[&theta=2.9242326147022605E-4]:3.72407061544525E-4,9[&theta=2.4738148357153825E-4]:3.72407061544525E-4)[&theta=0.06010701447475792]:0.01107181839446306)[&theta=0.15485638199124085]:0.01827433391385144)[&theta=0.256886442933376]:0.005964462450092217)[&theta=0.025337644983686933]:0.038292083629505896,11[&theta=4.590123637655704E-5]:0.07397510544945714)[&theta=0.024745621342462127]:0.0;
tree STATE_6093500 = (((1[&theta=6.758809957862333E-4]:9.602469705002602E-4,2[&theta=5.4845362738401E-4]:9.602469705002602E-4)[&theta=0.8550373211412052]:0.03501117675964941,((((3[&theta=3.1414379108906504E-4]:4.2085419382133964E-4,(10[&theta=1.4674929986293114E-4]:2.2582841436063835E-4,13[&theta=1.4999559070129773E-4]:2.2582841436063835E-4)[&theta=0.00645651136955763]:1.950257794607013E-4)[&theta=0.41284589772723573]:0.008629724872403212,(6[&theta=3.9695094193209913E-4]:5.663767464234177E-4,7[&theta=3.874024581516489E-4]:5.663767464234177E-4)[&theta=0.6404912275307227]:0.008484202319801133)[&theta=0.3754905956997907]:0.016386916952811782,12[&theta=0.004521377324649458]:0.025437496019036332)[&theta=0.033721459209970876]:0.004521258515174511,((4[&theta=2.7406626414605334E-4]:3.7765404029439467E-4,8[&theta=2.2364045801065614E-4]:3.7765404029439467E-4)[&theta=0.11844904982595983]:0.011159067407193617,(5[&theta=2.907607281993553E-4]:3.754169778140259E-4,9[&theta=2.406765347449208E-4]:3.754169778140259E-4)[&theta=0.06196340465297159]:0.011161304469673986)[&theta=0.15889484544275884]:0.01842203308672283)[&theta=0.2612082081858612]:0.006012669195938829)[&theta=0.025337644983686933]:0.03860157283476296,11[&theta=2.669990801790508E-5]:0.07457299656491263)[&theta=0.02415051543160606]:0.0;
tree STATE_6094000 = (((1[&theta=6.486818606317765E-4]:9.602469705002602E-4,2[&theta=5.596632271970678E-4]:9.602469705002602E-4)[&theta=0.9364823905493732]:0.03501117675964941,((((3[&theta=2.948393267469466E-4]:4.2085419382133964E-4,(10[&theta=1.4674929986293114E-4]:2.2582841436063835E-4,13[&theta=1.5193830565083625E-4]:2.2582841436063835E-4)[&theta=0.007560136274536597]:1.950257794607013E-4)[&theta=0.46976158839284127]:0.008629724872403212,(6[&theta=3.962992122909665E-4]:5.663767464234177E-4,7[&theta=3.848082111358245E-4]:5.663767464234177E-4)[&theta=0.6793399416063247]:0.008484202319801133)[&theta=0.3911179333281714]:0.016386916952811782,12[&theta=0.004581771363281132]:0.025437496019036332)[&theta=0.033022609975415555]:0.004521258515174511,((4[&theta=2.67902877819701E-4]:3.7765404029439467E-4,8[&theta=2.2364045801065614E-4]:3.7765404029439467E-4)[&theta=0.12311059439710445]:0.01159206706985322,(5[&theta=2.907607281993553E-4]:3.754169778140259E-4,9[&theta=2.468794168402866E-4]:3.754169778140259E-4)[&theta=0.06024203227328085]:0.011594304132333588)[&theta=0.14697780007073166]:0.01798903342406323)[&theta=0.2216277313404974]:0.006012669195938829)[&theta=0.025337644983686933]:0.03860157283476296,11[&theta=2.8683139911145196E-5]:0.07457299656491263)[&theta=0.023062224038835608]:0.0;
tree STATE_6094500 = (((1[&theta=6.486818606317765E-4]:9.602469705002602E-4,2[&theta=5.698905567612264E-4]:9.602469705002602E-4)[&theta=0.9648245756499334]:0.03501117675964941,((((3[&theta=2.927367963040522E-4]:4.2085419382133964E-4,(10[&theta=1.4686080748737456E-4]:2.2582841436063835E-4,13[&theta=1.5193830565083625E-4]:2.2582841436063835E-4)[&theta=0.007256394287758733]:1.950257794607013E-4)[&theta=0.44950909727274235]:0.008629724872403212,(6[&theta=3.962992122909665E-4]:5.663767464234177E-4,7[&theta=3.894507098724594E-4]:5.663767464234177E-4)[&theta=0.7520850028538584]:0.008484202319801133)[&theta=0.3575329050916802]:0.016386916952811782,12[&theta=0.004646038743340961]:0.025437496019036332)[&theta=0.03279575899683806]:0.004521258515174511,((4[&theta=2.651785969574992E-4]:3.7765404029439467E-4,8[&theta=2.2221139385948397E-4]:3.7765404029439467E-4)[&theta=0.13263743876177092]:0.01159206706985322,(5[&theta=2.9532427728665937E-4]:3.754169778140259E-4,9[&theta=2.468794168402866E-4]:3.754169778140259E-4)[&theta=0.06277184091392717]:0.011594304132333588)[&theta=0.15999974954818216]:0.01798903342406323)[&theta=0.21145234062101706]:0.006012669195938829)[&theta=0.02568742259346195]:0.03860157283476296,11[&theta=3.2631909074980894E-5]:0.07457299656491263)[&theta=0.023062224038835608]:0.0;
tree STATE_6095000 = (((1[&theta=6.683081020503427E-4]:9.602469705002602E-4,2[&theta=5.39551773206322E-4]:9.602469705002602E-4)[&theta=0.713302610539954]:0.03501117675964941,((((3[&theta=2.9709107191142054E-4]:4.2085419382133964E-4,(10[&theta=1.4686080748737456E-4]:2.2582841436063835E-4,13[&theta=1.5317268818130884E-4]:2.2582841436063835E-4)[&theta=0.007144708704061391]:1.950257794607013E-4)[&theta=0.46329211959418903]:0.008606574135062144,(6[&theta=3.962992122909665E-4]:5.663767464234177E-4,7[&theta=3.9401595797905036E-4]:5.663767464234177E-4)[&theta=0.6992383237282336]:0.008461051582460065)[&theta=0.3575329050916802]:0.01641006769015285,12[&theta=0.004416633491728633]:0.025437496019036332)[&theta=0.03378294657414396]:0.004521258515174511,((4[&theta=2.61569026190788E-4]:3.7765404029439467E-4,8[&theta=2.2221139385948397E-4]:3.7765404029439467E-4)[&theta=0.11677526312140077]:0.01159206706985322,(5[&theta=2.957041572169298E-4]:3.754169778140259E-4,9[&theta=2.490745395517903E-4]:3.754169778140259E-4)[&theta=0.06221260866159381]:0.011594304132333588)[&theta=0.1535578977203626]:0.01798903342406323)[&theta=0.21113499854842407]:0.006012669195938829)[&theta=0.02495560721187748]:0.03860157283476296,11[&theta=1.8944828742212093E-5]:0.07457299656491263)[&theta=0.02208630503275263]:0.0;
tree STATE_6095500 = (((1[&theta=6.679205801907637E-4]:9.508324579467865E-4,2[&theta=5.39551773206322E-4]:9.508324579467865E-4)[&theta=0.7962936035468026]:0.03466791802180212,((((3[&theta=2.976465868171708E-4]:4.1672802918595535E-4,(10[&theta=1.4465923362300592E-4]:2.2361433349681465E-4,13[&theta=1.531209826797807E-4]:2.2361433349681465E-4)[&theta=0.007027214501184097]:1.931136956891407E-4)[&theta=0.4908276341417497]:0.00852219303027747,(6[&theta=3.962992122909665E-4]:5.60823840605427E-4,7[&theta=3.9401595797905036E-4]:5.60823840605427E-4)[&theta=0.7628154697098907]:0.008378097218857999)[&theta=0.3758966566511848]:0.01624917909272066,12[&theta=0.004664275059679926]:0.025188100152184086)[&theta=0.03378294657414396]:0.004476930913675868,((4[&theta=2.598904158519227E-4]:3.7395142126778175E-4,8[&theta=2.2752145966324045E-4]:3.7395142126778175E-4)[&theta=0.12947520480330282]:0.011478415411162759,(5[&theta=2.9911357609874693E-4]:3.717362915333121E-4,9[&theta=2.487668175008946E-4]:3.717362915333121E-4)[&theta=0.05900813776314655]:0.011480630540897228)[&theta=0.1535578977203626]:0.017812664233429414)[&theta=0.2316160779373484]:0.005953719413888951)[&theta=0.02495560721187748]:0.03822311291434543,11[&theta=7.427875819783779E-5]:0.07384186339409433)[&theta=0.024649235136692902]:0.0;
tree STATE_6096000 = (((1[&theta=6.679205801907637E-4]:9.478914298257652E-4,2[&theta=5.662403517830985E-4]:9.478914298257652E-4)[&theta=0.804468384509525]:0.03456068638393865,((((3[&theta=2.976465868171708E-4]:4.154390441051345E-4,(10[&theta=1.4465923362300592E-4]:2.2292267006275636E-4,13[&theta=1.485497008776989E-4]:2.2292267006275636E-4)[&theta=0.00726814160352812]:1.9251637404237815E-4)[&theta=0.39384612150221815]:0.008495832961113508,(6[&theta=3.940023166812348E-4]:5.59089151520747E-4,7[&theta=3.8909150875551416E-4]:5.59089151520747E-4)[&theta=0.798532501869736]:0.008352182853697895)[&theta=0.3515615541265601]:0.01619891861596075,12[&theta=0.00471422590443059]:0.025110190621179394)[&theta=0.03378294657414396]:0.00446308327984412,((4[&theta=2.6060737279480235E-4]:3.7279474888385903E-4,8[&theta=2.2726101912083285E-4]:3.7279474888385903E-4)[&theta=0.1198610837022257]:0.01144291142491697,(5[&theta=2.870674081516016E-4]:3.7058647078638005E-4,9[&theta=2.4848855052873837E-4]:3.7058647078638005E-4)[&theta=0.06147761950669532]:0.011445119703014449)[&theta=0.15079249416047047]:0.017757567727222687)[&theta=0.19920577054879698]:0.005935303912740903)[&theta=0.026586772053326366]:0.03810488467233021,11[&theta=6.21688733045622E-5]:0.07361346248609463)[&theta=0.02440319406035109]:0.0;
tree STATE_6096500 = (((1[&theta=6.475162964987605E-4]:9.430945164333477E-4,2[&theta=5.592611447050419E-4]:9.430945164333477E-4)[&theta=0.7602055855197009]:0.034385788063150236,((((3[&theta=2.9321189185248854E-4]:4.1333666713273446E-4,(10[&theta=1.4517581112034872E-4]:2.2179454430082803E-4,13[&theta=1.485497008776989E-4]:2.2179454430082803E-4)[&theta=0.005707571953891308]:1.9154212283190643E-4)[&theta=0.3792650569997516]:0.007661705391940454,(6[&theta=3.940023166812348E-4]:5.562598166896702E-4,7[&theta=3.8909150875551416E-4]:5.562598166896702E-4)[&theta=0.7081138585603631]:0.007518782242383518)[&theta=0.3674430244296316]:0.01690807555998081,12[&theta=0.004732674445828394]:0.024983117619053998)[&theta=0.03074096123880588]:0.0041977008671918135,((4[&theta=2.608638979624764E-4]:3.709081782627145E-4,8[&theta=2.213963701575834E-4]:3.709081782627145E-4)[&theta=0.12087690819196997]:0.01138500325807921,(5[&theta=2.870674081516016E-4]:3.6871107541004385E-4,9[&theta=2.4848855052873837E-4]:3.6871107541004385E-4)[&theta=0.05756045846957412]:0.011387200360931882)[&theta=0.15195648878033688]:0.017424907049903886)[&theta=0.26698346864396144]:0.00614806409333777)[&theta=0.025224626068563523]:0.03791205052925242,11[&theta=5.791325595923092E-5]:0.073240933108836)[&theta=0.025052562742772393]:0.0;
tree STATE_6097000 = (((1[&theta=6.462032039234737E-4]:9.430945164333477E-4,2[&theta=5.592611447050419E-4]:9.430945164333477E-4)[&theta=0.859761416456845]:0.034385788063150236,((((3[&theta=2.9321189185248854E-4]:4.1333666713273446E-4,(10[&theta=1.4517581112034872E-4]:2.2179454430082803E-4,13[&theta=1.4873756379584074E-4]:2.2179454430082803E-4)[&theta=0.006570097101486995]:1.9154212283190643E-4)[&theta=0.34993928173868327]:0.007661705391940454,(6[&theta=3.955112781522797E-4]:5.562598166896702E-4,7[&theta=3.788831921543204E-4]:5.562598166896702E-4)[&theta=0.6481131846901863]:0.007518782242383518)[&theta=0.41909459558818735]:0.01690807555998081,12[&theta=0.004891610648148326]:0.024983117619053998)[&theta=0.03429456745028347]:0.0041977008671918135,((4[&theta=2.608638979624764E-4]:3.709081782627145E-4,8[&theta=2.2778480586769923E-4]:3.709081782627145E-4)[&theta=0.13441137332341266]:0.01138500325807921,(5[&theta=2.870674081516016E-4]:3.6871107541004385E-4,9[&theta=2.3726163838105532E-4]:3.6871107541004385E-4)[&theta=0.05924607131845589]:0.011387200360931882)[&theta=0.14985767778969153]:0.017424907049903886)[&theta=0.17713475976079707]:0.00614806409333777)[&theta=0.025895998744153038]:0.03791205052925242,11[&theta=2.9773836631107194E-5]:0.073240933108836)[&theta=0.02348433499425068]:0.0;
tree STATE_6097500 = (((1[&theta=6.649201989587119E-4]:9.430945164333477E-4,2[&theta=5.466097522021574E-4]:9.430945164333477E-4)[&theta=0.7959439615582196]:0.034385788063150236,((((3[&theta=3.0055450721124704E-4]:4.1333666713273446E-4,(10[&theta=1.4517581112034872E-4]:2.2179454430082803E-4,13[&theta=1.4873756379584074E-4]:2.2179454430082803E-4)[&theta=0.010231518744480205]:1.9154212283190643E-4)[&theta=0.3155278875565273]:0.007661705391940454,(6[&theta=3.848409223394157E-4]:5.562598166896702E-4,7[&theta=3.9350766005136136E-4]:5.562598166896702E-4)[&theta=0.4871354701777697]:0.007518782242383518)[&theta=0.3884130075869754]:0.01690807555998081,12[&theta=0.0044425366284244995]:0.024983117619053998)[&theta=0.031181783363983497]:0.0041977008671918135,((4[&theta=2.608638979624764E-4]:3.709081782627145E-4,8[&theta=2.1757137499505617E-4]:3.709081782627145E-4)[&theta=0.12896879843150846]:0.01138500325807921,(5[&theta=2.858800242827456E-4]:3.6871107541004385E-4,9[&theta=2.460793709855892E-4]:3.6871107541004385E-4)[&theta=0.05702070853846324]:0.011387200360931882)[&theta=0.15909521184104933]:0.017424907049903886)[&theta=0.226097046154245]:0.00614806409333777)[&theta=0.025240520308878606]:0.03791205052925242,11[&theta=2.1965740152019668E-5]:0.073240933108836)[&theta=0.025399698593747855]:0.0;
tree STATE_6098000 = (((1[&theta=6.649201989587119E-4]:9.57644163691554E-4,2[&theta=5.466097522021574E-4]:9.57644163691554E-4)[&theta=1.0389455260669467]:0.03491627687238045,((((3[&theta=3.0055450721124704E-4]:4.197134433740041E-4,(10[&theta=1.4517581112034872E-4]:2.2521629294546637E-4,13[&theta=1.4873756379584074E-4]:2.2521629294546637E-4)[&theta=0.008751867163528175]:1.9449715042853775E-4)[&theta=0.3677204249197052]:0.0077799068117415295,(6[&theta=4.0109116187512367E-4]:5.648415483991889E-4,7[&theta=3.799402158758978E-4]:5.648415483991889E-4)[&theta=0.5672247352378219]:0.007634778706716345)[&theta=0.38632710074487336]:0.017168925910530174,12[&theta=0.004743050166058227]:0.025368546165645708)[&theta=0.03346864990835223]:0.004262461149272638,((4[&theta=2.608638979624764E-4]:3.766303864453212E-4,8[&theta=2.3032538314031128E-4]:3.766303864453212E-4)[&theta=0.12570752974664828]:0.011560646079187999,(5[&theta=2.886444622953841E-4]:3.743993876565176E-4,9[&theta=2.460793709855892E-4]:3.743993876565176E-4)[&theta=0.06142406779686605]:0.011562877077976803)[&theta=0.15909521184104933]:0.017693730849285026)[&theta=0.20547916370655792]:0.006242913721153657)[&theta=0.025240520308878606]:0.03849694096432995,11[&theta=4.165851911396489E-5]:0.07437086200040195)[&theta=0.024321109089821605]:0.0;
tree STATE_6098500 = (((1[&theta=6.661810737968777E-4]:9.57644163691554E-4,2[&theta=5.466097522021574E-4]:9.57644163691554E-4)[&theta=0.9184425194853949]:0.03491627687238045,((((3[&theta=3.0055450721124704E-4]:4.197134433740041E-4,(10[&theta=1.429683159416059E-4]:2.2521629294546637E-4,13[&theta=1.548608525201446E-4]:2.2521629294546637E-4)[&theta=0.006826234050156634]:1.9449715042853775E-4)[&theta=0.3677288525290757]:0.0077799068117415295,(6[&theta=4.0109116187512367E-4]:5.648415483991889E-4,7[&theta=3.8045742495003995E-4]:5.648415483991889E-4)[&theta=0.6704333491842213]:0.007634778706716345)[&theta=0.3636073694657354]:0.017168925910530174,12[&theta=0.004638761960712363]:0.025368546165645708)[&theta=0.03107546371175968]:0.004262461149272638,((4[&theta=2.608638979624764E-4]:3.766303864453212E-4,8[&theta=2.2303923180623275E-4]:3.766303864453212E-4)[&theta=0.1388594790714331]:0.011560646079187999,(5[&theta=2.862780108669579E-4]:3.743993876565176E-4,9[&theta=2.549626905748959E-4]:3.743993876565176E-4)[&theta=0.06142406779686605]:0.011562877077976803)[&theta=0.14171853696194292]:0.017693730849285026)[&theta=0.2769869386597925]:0.006242913721153657)[&theta=0.025240520308878606]:0.03849694096432995,11[&theta=4.538269438332231E-5]:0.07437086200040195)[&theta=0.02506487509741351]:0.0;
tree STATE_6099000 = (((1[&theta=6.608724434321626E-4]:9.555612061925389E-4,2[&theta=5.768125012494265E-4]:9.555612061925389E-4)[&theta=0.6636479847611302]:0.03484033100072322,((((3[&theta=2.940349156964283E-4]:4.1880053094007537E-4,(10[&theta=1.461967204704846E-4]:2.2472642835475788E-4,13[&theta=1.5187776543574167E-4]:2.2472642835475788E-4)[&theta=0.008110042543420896]:1.940741025853175E-4)[&theta=0.40545499636744176]:0.007762984852782696,(6[&theta=4.0109116187512367E-4]:5.636129699943897E-4,7[&theta=3.8045742495003995E-4]:5.636129699943897E-4)[&theta=0.6112929503340705]:0.007618172413728381)[&theta=0.4141080842545575]:0.017131582036540992,12[&theta=0.004727553897127981]:0.02531336742026376)[&theta=0.03107546371175968]:0.004253189933771346,((4[&theta=2.608638979624764E-4]:3.7581118332421706E-4,8[&theta=2.2581966517969652E-4]:3.7581118332421706E-4)[&theta=0.11581207586633044]:0.011535500690788953,(5[&theta=2.8671241854859075E-4]:3.7358503714751473E-4,9[&theta=2.4907239509173E-4]:3.7358503714751473E-4)[&theta=0.0614474639363925]:0.011537726836965655)[&theta=0.15658806403489914]:0.017655245479921935)[&theta=0.31974839375915004]:0.006229334852880651)[&theta=0.025274430875249665]:0.03841320684375463,11[&theta=3.0947649734155055E-5]:0.07420909905067039)[&theta=0.02267232529517739]:0.0;
tree STATE_6099500 = (((1[&theta=6.608724434321626E-4]:9.522579870998641E-4,2[&theta=5.768125012494265E-4]:9.522579870998641E-4)[&theta=0.6879383854236838]:0.03471989366420214,((((3[&theta=2.940349156964283E-4]:4.173528058745761E-4,(10[&theta=1.4740736497622584E-4]:2.239495857789402E-4,13[&theta=1.5129220202650303E-4]:2.239495857789402E-4)[&theta=0.0072804988400039785]:1.9340322009563592E-4)[&theta=0.39442592988695585]:0.007736149481468248,(6[&theta=3.93470417038343E-4]:5.61664651967978E-4,7[&theta=3.8045742495003995E-4]:5.61664651967978E-4)[&theta=0.5962043724387535]:0.007591837635374847)[&theta=0.35176890183725956]:0.017072360954203093,12[&theta=0.0046584675284840555]:0.025225863241545916)[&theta=0.03289931580438073]:0.004238487350511418,((4[&theta=2.608638979624764E-4]:3.745120654153354E-4,8[&theta=2.2581966517969652E-4]:3.745120654153354E-4)[&theta=0.11967314316854508]:0.0114956243480927,(5[&theta=2.8671241854859075E-4]:3.7229361466254346E-4,9[&theta=2.4907239509173E-4]:3.7229361466254346E-4)[&theta=0.061782861745088534]:0.011497842798845491)[&theta=0.15658806403489914]:0.017594214178549297)[&theta=0.24133799334311817]:0.006207801059244671)[&theta=0.025274430875249665]:0.038280418658722774,11[&theta=4.564604033830961E-5]:0.07395257031002478)[&theta=0.023080820028620656]:0.0;
tree STATE_6100000 = (((1[&theta=6.608724434321626E-4]:9.468399197441776E-4,2[&theta=5.569028500631623E-4]:9.468399197441776E-4)[&theta=0.9730673782977362]:0.03452234769976468,((((3[&theta=2.940349156964283E-4]:4.149781913857023E-4,(10[&theta=1.4740736497622584E-4]:2.2267537862450743E-4,13[&theta=1.5193089928808512E-4]:2.2267537862450743E-4)[&theta=0.008014683592644617]:1.9230281276119487E-4)[&theta=0.35431923580403685]:0.007692133070440909,(6[&theta=3.9867140131505624E-4]:5.58468945597545E-4,7[&theta=3.8045742495003995E-4]:5.58468945597545E-4)[&theta=0.6460879696331622]:0.007548642316229066)[&theta=0.35797132799701237]:0.01697522425088998,12[&theta=0.004550639678332569]:0.02508233551271659)[&theta=0.031922990862153534]:0.003973158520960956,((4[&theta=2.649116270047529E-4]:3.723812021162862E-4,8[&theta=2.2581966517969652E-4]:3.723812021162862E-4)[&theta=0.13378289894648]:0.011430217632835497,(5[&theta=2.904415019215835E-4]:3.701753736945923E-4,9[&theta=2.4410888685475873E-4]:3.701753736945923E-4)[&theta=0.05942673018608656]:0.011432423461257191)[&theta=0.14412903614042386]:0.017252895198725762)[&theta=0.16578254649650775]:0.006413693585831309)[&theta=0.024541138549370324]:0.03806261435620544,11[&theta=3.981381106447439E-5]:0.0735318019757143)[&theta=0.022898429882249282]:0.0;
tree STATE_6100500 = (((1[&theta=6.608724434321626E-4]:9.423709537519115E-4,2[&theta=5.494281937960657E-4]:9.423709537519115E-4)[&theta=0.9220150493844338]:0.03435940653661102,((((3[&theta=2.968298598822235E-4]:4.130195462270403E-4,(10[&theta=1.4302774937480903E-4]:2.2162437868921027E-4,13[&theta=1.4724151456519194E-4]:2.2162437868921027E-4)[&theta=0.00622299759684284]:1.9139516753783004E-4)[&theta=0.476881913332668]:0.007655827164465721,(6[&theta=3.9867140131505624E-4]:5.558330420265522E-4,7[&theta=3.901637855729724E-4]:5.558330420265522E-4)[&theta=0.5202393641534601]:0.007513013668666209)[&theta=0.3730471802228205]:0.016895103315654365,12[&theta=0.004467666210342816]:0.024963950026347128)[&theta=0.03129075980558357]:0.003954405709697087,((4[&theta=2.649116270047529E-4]:3.706236094190259E-4,8[&theta=2.272639615609128E-4]:3.706236094190259E-4)[&theta=0.12021516137817478]:0.011376268435278275,(5[&theta=2.840657396167829E-4]:3.6842819223158164E-4,9[&theta=2.5046679735889383E-4]:3.6842819223158164E-4)[&theta=0.06182549831711535]:0.01137846385246572)[&theta=0.14945698284858314]:0.017171463691346915)[&theta=0.2764859501992627]:0.006383421754318715)[&theta=0.025812139928311648]:0.03788296357724317,11[&theta=4.232718494064289E-5]:0.0731847410676061)[&theta=0.02206021042338719]:0.0;
tree STATE_6101000 = (((1[&theta=6.416988694681068E-4]:9.423709537519115E-4,2[&theta=5.495075999789106E-4]:9.423709537519115E-4)[&theta=0.7466549077628991]:0.03435940653661102,((((3[&theta=2.968298598822235E-4]:4.130195462270403E-4,(10[&theta=1.4302774937480903E-4]:2.2162437868921027E-4,13[&theta=1.4781612506281267E-4]:2.2162437868921027E-4)[&theta=0.00586791533352866]:1.9139516753783004E-4)[&theta=0.36856018265741025]:0.007655827164465721,(6[&theta=3.9867140131505624E-4]:5.558330420265522E-4,7[&theta=3.901637855729724E-4]:5.558330420265522E-4)[&theta=0.5433300695453732]:0.007513013668666209)[&theta=0.41444335440933355]:0.016895103315654365,12[&theta=0.004176488115526533]:0.024963950026347128)[&theta=0.03084486092502133]:0.003954405709697087,((4[&theta=2.6410264060686963E-4]:3.706236094190259E-4,8[&theta=2.1483836501245626E-4]:3.706236094190259E-4)[&theta=0.11950184090399639]:0.011376268435278275,(5[&theta=2.954854244145875E-4]:3.6842819223158164E-4,9[&theta=2.3657426878733706E-4]:3.6842819223158164E-4)[&theta=0.060770730625921095]:0.01137846385246572)[&theta=0.14523815840330928]:0.017171463691346915)[&theta=0.22963551293253306]:0.006383421754318715)[&theta=0.024727800779105424]:0.03788296357724317,11[&theta=6.644403295308853E-5]:0.0731847410676061)[&theta=0.02018358863558045]:0.0;
tree STATE_6101500 = (((1[&theta=6.643236514150413E-4]:9.423709537519115E-4,2[&theta=5.495075999789106E-4]:9.423709537519115E-4)[&theta=0.8177292723355415]:0.03435940653661102,((((3[&theta=2.968298598822235E-4]:4.130195462270403E-4,(10[&theta=1.434671773018188E-4]:2.2162437868921027E-4,13[&theta=1.4781612506281267E-4]:2.2162437868921027E-4)[&theta=0.007924968410621269]:1.9139516753783004E-4)[&theta=0.32160021300719843]:0.007655827164465721,(6[&theta=3.8483332932535703E-4]:5.558330420265522E-4,7[&theta=3.7538050302087325E-4]:5.558330420265522E-4)[&theta=0.6566786440828288]:0.007513013668666209)[&theta=0.42317428223142195]:0.016895103315654365,12[&theta=0.00436743111832477]:0.024963950026347128)[&theta=0.029468187045014478]:0.003954405709697087,((4[&theta=2.6410264060686963E-4]:3.706236094190259E-4,8[&theta=2.1354951721139006E-4]:3.706236094190259E-4)[&theta=0.12931881167409826]:0.011376268435278275,(5[&theta=2.954854244145875E-4]:3.6842819223158164E-4,9[&theta=2.4781974174644235E-4]:3.6842819223158164E-4)[&theta=0.060770730625921095]:0.01137846385246572)[&theta=0.1534855679173673]:0.017171463691346915)[&theta=0.2891949171093695]:0.006383421754318715)[&theta=0.026103053076046236]:0.03788296357724317,11[&theta=3.5107552205761485E-5]:0.0731847410676061)[&theta=0.026710674130185415]:0.0;
tree STATE_6102000 = (((1[&theta=6.643236514150413E-4]:9.423709537519115E-4,2[&theta=5.434917671652291E-4]:9.423709537519115E-4)[&theta=0.7194190401153607]:0.03435940653661102,((((3[&theta=2.968298598822235E-4]:4.130195462270403E-4,(10[&theta=1.4390437955632675E-4]:2.2162437868921027E-4,13[&theta=1.4874183749430858E-4]:2.2162437868921027E-4)[&theta=0.007630120427741182]:1.9139516753783004E-4)[&theta=0.3202505887101087]:0.007655827164465721,(6[&theta=3.8483332932535703E-4]:5.558330420265522E-4,7[&theta=3.916484427263826E-4]:5.558330420265522E-4)[&theta=0.7107384239226118]:0.007513013668666209)[&theta=0.42831310707924103]:0.016895103315654365,12[&theta=0.004467955192599827]:0.024963950026347128)[&theta=0.028500509814130284]:0.003954405709697087,((4[&theta=2.6410264060686963E-4]:3.706236094190259E-4,8[&theta=2.2154516907281266E-4]:3.706236094190259E-4)[&theta=0.12123190125777492]:0.011376268435278275,(5[&theta=2.954854244145875E-4]:3.6842819223158164E-4,9[&theta=2.486886475982489E-4]:3.6842819223158164E-4)[&theta=0.060770730625921095]:0.01137846385246572)[&theta=0.1534855679173673]:0.017171463691346915)[&theta=0.44742429628553754]:0.006383421754318715)[&theta=0.026936225578996536]:0.03788296357724317,11[&theta=7.90275695777186E-5]:0.0731847410676061)[&theta=0.023531302730644573]:0.0;
tree STATE_6102500 = (((1[&theta=6.497974466067754E-4]:9.423709537519115E-4,2[&theta=5.434917671652291E-4]:9.423709537519115E-4)[&theta=0.8999490843426394]:0.03435940653661102,((((3[&theta=2.968298598822235E-4]:4.130195462270403E-4,(10[&theta=1.4688033919580396E-4]:2.2162437868921027E-4,13[&theta=1.4881782137972369E-4]:2.2162437868921027E-4)[&theta=0.008415072011688717]:1.9139516753783004E-4)[&theta=0.31657143019312195]:0.007655827164465721,(6[&theta=3.930264341074559E-4]:5.558330420265522E-4,7[&theta=3.78663841209697E-4]:5.558330420265522E-4)[&theta=0.6019337156584725]:0.007513013668666209)[&theta=0.42862052656804395]:0.016876096824448676,12[&theta=0.0047397716576324436]:0.024944943535141435)[&theta=0.028500509814130284]:0.00397341220090278,((4[&theta=2.5064590477938886E-4]:3.706236094190259E-4,8[&theta=2.2154516907281266E-4]:3.706236094190259E-4)[&theta=0.129072805349735]:0.011376268435278275,(5[&theta=2.954854244145875E-4]:3.6842819223158164E-4,9[&theta=2.486886475982489E-4]:3.6842819223158164E-4)[&theta=0.060770730625921095]:0.01137846385246572)[&theta=0.15015113027158095]:0.017171463691346915)[&theta=0.22743877117935976]:0.006383421754318715)[&theta=0.027001201481489514]:0.03788296357724317,11[&theta=5.9842665153632843E-5]:0.0731847410676061)[&theta=0.021879512672196913]:0.0;
tree STATE_6103000 = (((1[&theta=6.518031477323506E-4]:9.423709537519115E-4,2[&theta=5.434917671652291E-4]:9.423709537519115E-4)[&theta=0.924447504560787]:0.03435940653661102,((((3[&theta=2.968298598822235E-4]:4.130195462270403E-4,(10[&theta=1.4688033919580396E-4]:2.2162437868921027E-4,13[&theta=1.4816848248933175E-4]:2.2162437868921027E-4)[&theta=0.010287477501543867]:1.9139516753783004E-4)[&theta=0.3281227539917002]:0.007655827164465721,(6[&theta=3.8222735435679045E-4]:5.558330420265522E-4,7[&theta=3.8735694107457465E-4]:5.558330420265522E-4)[&theta=0.48429944126300595]:0.007513013668666209)[&theta=0.3647165504266386]:0.016876096824448676,12[&theta=0.004394686695011722]:0.024944943535141435)[&theta=0.0316065377731649]:0.00397341220090278,((4[&theta=2.638896094999132E-4]:3.706236094190259E-4,8[&theta=2.1399021679052504E-4]:3.706236094190259E-4)[&theta=0.11801433290884078]:0.011376268435278275,(5[&theta=2.8304716587804337E-4]:3.6842819223158164E-4,9[&theta=2.3919744606714036E-4]:3.6842819223158164E-4)[&theta=0.06161997744653836]:0.01137846385246572)[&theta=0.14567751564885045]:0.017171463691346915)[&theta=0.29502043632332065]:0.006383421754318715)[&theta=0.025317554323983405]:0.03788296357724317,11[&theta=4.846727782357013E-5]:0.0731847410676061)[&theta=0.028764263542237312]:0.0;
tree STATE_6103500 = (((1[&theta=6.518031477323506E-4]:9.423709537519115E-4,2[&theta=5.501439550631692E-4]:9.423709537519115E-4)[&theta=0.8709193605193652]:0.03435940653661102,((((3[&theta=2.94252173363651E-4]:4.130195462270403E-4,(10[&theta=1.4276028244686036E-4]:2.2162437868921027E-4,13[&theta=1.4816848248933175E-4]:2.2162437868921027E-4)[&theta=0.00754451877936448]:1.9139516753783004E-4)[&theta=0.3991227743311629]:0.007655827164465721,(6[&theta=3.8222735435679045E-4]:5.558330420265522E-4,7[&theta=3.7984361867726723E-4]:5.558330420265522E-4)[&theta=0.6468424284595197]:0.007513013668666209)[&theta=0.3748746331401873]:0.016876096824448676,12[&theta=0.004394686695011722]:0.024944943535141435)[&theta=0.029096254253885758]:0.00397341220090278,((4[&theta=2.638896094999132E-4]:3.706236094190259E-4,8[&theta=2.1581667608770643E-4]:3.706236094190259E-4)[&theta=0.13233446735205598]:0.011376268435278275,(5[&theta=2.8052406127891287E-4]:3.6842819223158164E-4,9[&theta=2.513082231032833E-4]:3.6842819223158164E-4)[&theta=0.060200169333062256]:0.01137846385246572)[&theta=0.14832192550309792]:0.017171463691346915)[&theta=0.2593723228335241]:0.006383421754318715)[&theta=0.026856672099587656]:0.03788296357724317,11[&theta=4.561029523763331E-5]:0.0731847410676061)[&theta=0.023887762802235993]:0.0;
tree STATE_6104000 = (((1[&theta=6.800895532192896E-4]:9.423709537519115E-4,2[&theta=5.572263980296715E-4]:9.423709537519115E-4)[&theta=0.8231047454752666]:0.03435940653661102,((((3[&theta=2.94252173363651E-4]:4.130195462270403E-4,(10[&theta=1.4634831535988402E-4]:2.2162437868921027E-4,13[&theta=1.4816848248933175E-4]:2.2162437868921027E-4)[&theta=0.006944600252929943]:1.9139516753783004E-4)[&theta=0.41409345411583914]:0.007655827164465721,(6[&theta=3.8987614877716305E-4]:5.558330420265522E-4,7[&theta=3.7984361867726723E-4]:5.558330420265522E-4)[&theta=0.5431129296092656]:0.007513013668666209)[&theta=0.36325691004750954]:0.016876096824448676,12[&theta=0.004316560556292422]:0.024944943535141435)[&theta=0.030512759820672534]:0.00397341220090278,((4[&theta=2.5203508511072913E-4]:3.706236094190259E-4,8[&theta=2.2475890732266774E-4]:3.706236094190259E-4)[&theta=0.12593847774141353]:0.011376268435278275,(5[&theta=2.7917705848947794E-4]:3.6842819223158164E-4,9[&theta=2.513082231032833E-4]:3.6842819223158164E-4)[&theta=0.05883143319614105]:0.01137846385246572)[&theta=0.16505538452066734]:0.017171463691346915)[&theta=0.20564224098679276]:0.006383421754318715)[&theta=0.026356223837285014]:0.03788296357724317,11[&theta=4.515332141966825E-5]:0.0731847410676061)[&theta=0.026586400492992584]:0.0;
tree STATE_6104500 = (((1[&theta=6.752017310082186E-4]:9.423709537519115E-4,2[&theta=5.736112848862929E-4]:9.423709537519115E-4)[&theta=0.8326790251350029]:0.034034308965684934,((((3[&theta=2.94252173363651E-4]:4.130195462270403E-4,(10[&theta=1.4634831535988402E-4]:2.2162437868921027E-4,13[&theta=1.5272502189555165E-4]:2.2162437868921027E-4)[&theta=0.007629926296705609]:1.9139516753783004E-4)[&theta=0.37650448578071544]:0.007655827164465721,(6[&theta=3.8987614877716305E-4]:5.558330420265522E-4,7[&theta=3.7417190314221105E-4]:5.558330420265522E-4)[&theta=0.7107881533223026]:0.007513013668666209)[&theta=0.3756377920141252]:0.016876096824448676,12[&theta=0.004667946505731453]:0.024944943535141435)[&theta=0.029043961427437013]:0.00397341220090278,((4[&theta=2.5203508511072913E-4]:3.706236094190259E-4,8[&theta=2.2475890732266774E-4]:3.706236094190259E-4)[&theta=0.12192756456538713]:0.011376268435278275,(5[&theta=2.7931077419756587E-4]:3.6842819223158164E-4,9[&theta=2.513082231032833E-4]:3.6842819223158164E-4)[&theta=0.06231392829902116]:0.01137846385246572)[&theta=0.16505538452066734]:0.017171463691346915)[&theta=0.2995495984911709]:0.006058324183392628)[&theta=0.026356223837285014]:0.038208061148169256,11[&theta=2.0213233950216084E-5]:0.0731847410676061)[&theta=0.02724666303730047]:0.0;
tree STATE_6105000 = (((1[&theta=6.531638417098177E-4]:9.46946626354139E-4,2[&theta=5.478509092775809E-4]:9.46946626354139E-4)[&theta=0.8014184906061755]:0.034199562207468344,((((3[&theta=2.94252173363651E-4]:4.1502495844218906E-4,(10[&theta=1.4634831535988402E-4]:2.2270047361076583E-4,13[&theta=1.529549770011996E-4]:2.2270047361076583E-4)[&theta=0.0074639397065357415]:1.9232448483142323E-4)[&theta=0.39757418759580343]:0.007692999955567108,(6[&theta=3.87466170799976E-4]:5.585318837212032E-4,7[&theta=3.7381991949704963E-4]:5.585318837212032E-4)[&theta=0.7248266707911386]:0.007549493030288094)[&theta=0.3312380156860988]:0.017139053147343434,12[&theta=0.004623761497405224]:0.02524707806135273)[&theta=0.02900653107711823]:0.0038116904574879706,((4[&theta=2.69930645943284E-4]:3.724231685932614E-4,8[&theta=2.220930342194316E-4]:3.724231685932614E-4)[&theta=0.12192756456538713]:0.011431505791212946,(5[&theta=2.7931077419756587E-4]:3.702170915799438E-4,9[&theta=2.513082231032833E-4]:3.702170915799438E-4)[&theta=0.05796997470151551]:0.011433711868226263)[&theta=0.14968863339581534]:0.017254839559034493)[&theta=0.24035410252287057]:0.0060877403149817814)[&theta=0.02630872815367321]:0.03839358000131712,11[&theta=3.099842799927889E-5]:0.0735400888351396)[&theta=0.02423424285822959]:0.0;
tree STATE_6105500 = (((1[&theta=6.531638417098177E-4]:9.46946626354139E-4,2[&theta=5.639934605803383E-4]:9.46946626354139E-4)[&theta=0.9404804643603407]:0.034199562207468344,((((3[&theta=2.94252173363651E-4]:4.1502495844218906E-4,(10[&theta=1.4634831535988402E-4]:2.2270047361076583E-4,13[&theta=1.529549770011996E-4]:2.2270047361076583E-4)[&theta=0.008438846701914901]:1.9232448483142323E-4)[&theta=0.34478974039415416]:0.007692999955567108,(6[&theta=3.87466170799976E-4]:5.585318837212032E-4,7[&theta=3.8342825883794603E-4]:5.585318837212032E-4)[&theta=0.5237750630922626]:0.007549493030288094)[&theta=0.38636023399225966]:0.017139053147343434,12[&theta=0.004737351737288466]:0.02524707806135273)[&theta=0.02900653107711823]:0.0038116904574879706,((4[&theta=2.6282499124003704E-4]:3.724231685932614E-4,8[&theta=2.220930342194316E-4]:3.724231685932614E-4)[&theta=0.1168777748185585]:0.011431505791212946,(5[&theta=2.90122492344173E-4]:3.702170915799438E-4,9[&theta=2.513082231032833E-4]:3.702170915799438E-4)[&theta=0.05796997470151551]:0.011433711868226263)[&theta=0.1624529178209846]:0.017254839559034493)[&theta=0.20087049189481335]:0.0060877403149817814)[&theta=0.02638483698191908]:0.03839358000131712,11[&theta=2.9485102345960564E-5]:0.0735400888351396)[&theta=0.02331871033891687]:0.0;
tree STATE_6106000 = (((1[&theta=6.531638417098177E-4]:9.46946626354139E-4,2[&theta=5.639934605803383E-4]:9.46946626354139E-4)[&theta=0.8267823828980159]:0.034199562207468344,((((3[&theta=3.056395937204238E-4]:4.1502495844218906E-4,(10[&theta=1.5029801385297873E-4]:2.2270047361076583E-4,13[&theta=1.542831509371272E-4]:2.2270047361076583E-4)[&theta=0.0076973219770261215]:1.9232448483142323E-4)[&theta=0.3572412870971867]:0.007692999955567108,(6[&theta=3.87231185690426E-4]:5.585318837212032E-4,7[&theta=3.9251128651124996E-4]:5.585318837212032E-4)[&theta=0.8300561782392427]:0.007549493030288094)[&theta=0.3725018512657886]:0.017139053147343434,12[&theta=0.004283115337744077]:0.02524707806135273)[&theta=0.02900653107711823]:0.0038116904574879706,((4[&theta=2.6282499124003704E-4]:3.724231685932614E-4,8[&theta=2.2383860037782116E-4]:3.724231685932614E-4)[&theta=0.11713275736167568]:0.011431505791212946,(5[&theta=2.90122492344173E-4]:3.702170915799438E-4,9[&theta=2.514839672515913E-4]:3.702170915799438E-4)[&theta=0.05891679760753278]:0.011433711868226263)[&theta=0.14634642738530404]:0.017254839559034493)[&theta=0.27810193028649466]:0.0060877403149817814)[&theta=0.02638483698191908]:0.03839358000131712,11[&theta=4.086592713329351E-5]:0.0735400888351396)[&theta=0.02249449320884646]:0.0;
tree STATE_6106500 = (((1[&theta=6.441147437514225E-4]:9.575608603168186E-4,2[&theta=5.69872988854655E-4]:9.575608603168186E-4)[&theta=0.6956078254997371]:0.03458290182196054,((((3[&theta=2.952150090778881E-4]:4.196769334180303E-4,(10[&theta=1.46886817073995E-4]:2.2519670187191412E-4,13[&theta=1.562202351719912E-4]:2.2519670187191412E-4)[&theta=0.006485449685728644]:1.944802315461162E-4)[&theta=0.38135553319689336]:0.007779230054635791,(6[&theta=3.84332127385189E-4]:5.647924140662534E-4,7[&theta=3.8967811229170856E-4]:5.647924140662534E-4)[&theta=0.5535786791222458]:0.007634114573987568)[&theta=0.3785331931547075]:0.017665535491986354,12[&theta=0.004467320439189067]:0.025864442480040176)[&theta=0.026576101446552577]:0.003520042989621549,((4[&theta=2.6282499124003704E-4]:3.7659762419039555E-4,8[&theta=2.2383860037782116E-4]:3.7659762419039555E-4)[&theta=0.13282071437136939]:0.01155964044382882,(5[&theta=2.90122492344173E-4]:3.7436681947130516E-4,9[&theta=2.514839672515913E-4]:3.7436681947130516E-4)[&theta=0.06485046833573688]:0.01156187124854791)[&theta=0.14634642738530404]:0.01744824740164251)[&theta=0.2542259982007327]:0.006155977212615637)[&theta=0.025290063280354807]:0.03882392995923168,11[&theta=8.131000730359298E-5]:0.07436439264150904)[&theta=0.02249449320884646]:0.0;
tree STATE_6107000 = (((1[&theta=6.453630715154309E-4]:9.488307489149603E-4,2[&theta=5.406886169560631E-4]:9.488307489149603E-4)[&theta=1.1885430463858087]:0.034267608457311784,((((3[&theta=2.9520481528958874E-4]:4.158507260892163E-4,(10[&theta=1.462122995196636E-4]:2.231435767117834E-4,13[&theta=1.4713391556812254E-4]:2.231435767117834E-4)[&theta=0.0057175557607593575]:1.9270714937743292E-4)[&theta=0.46726373242084956]:0.007708306578319952,(6[&theta=3.84332127385189E-4]:5.596431844996946E-4,7[&theta=3.9878409198604173E-4]:5.596431844996946E-4)[&theta=0.8655592976023421]:0.0075645141199094735)[&theta=0.4047371597987487]:0.017504478269192707,12[&theta=0.004782031893275693]:0.025628635573601875)[&theta=0.025383342788774865]:0.003487950650938699,((4[&theta=2.6282499124003704E-4]:3.7316417223020416E-4,8[&theta=2.2383860037782116E-4]:3.7316417223020416E-4)[&theta=0.11855115391467176]:0.011454250851352512,(5[&theta=2.90122492344173E-4]:3.709537058253876E-4,9[&theta=2.514839672515913E-4]:3.709537058253876E-4)[&theta=0.06004645545506321]:0.011456461317757329)[&theta=0.15273163739305035]:0.017289171200957857)[&theta=0.3224350308522679]:0.006099852981686173)[&theta=0.025290063280354807]:0.03846997101244484,11[&theta=5.1784467678096585E-5]:0.07368641021867159)[&theta=0.025452997067807365]:0.0;
tree STATE_6107500 = (((1[&theta=6.453630715154309E-4]:9.488307489149603E-4,2[&theta=5.508258275623729E-4]:9.488307489149603E-4)[&theta=1.0140574120517738]:0.034267608457311784,((((3[&theta=2.8875838888675165E-4]:4.158507260892163E-4,(10[&theta=1.4792883461162425E-4]:2.231435767117834E-4,13[&theta=1.4713391556812254E-4]:2.231435767117834E-4)[&theta=0.006797857999159895]:1.9270714937743292E-4)[&theta=0.33693682714634465]:0.007708306578319952,(6[&theta=3.8523247916222607E-4]:5.596431844996946E-4,7[&theta=4.0008183847296006E-4]:5.596431844996946E-4)[&theta=0.7421836103650762]:0.0075645141199094735)[&theta=0.38797579824025497]:0.017504478269192707,12[&theta=0.0045104532263535455]:0.025628635573601875)[&theta=0.025276673363023167]:0.003487950650938699,((4[&theta=2.569219615235911E-4]:3.7316417223020416E-4,8[&theta=2.2527374100989001E-4]:3.7316417223020416E-4)[&theta=0.12241079696368305]:0.011454250851352512,(5[&theta=2.90122492344173E-4]:3.709537058253876E-4,9[&theta=2.487715925467002E-4]:3.709537058253876E-4)[&theta=0.06004645545506321]:0.011456461317757329)[&theta=0.15273163739305035]:0.017289171200957857)[&theta=0.28921946485122213]:0.006099852981686173)[&theta=0.026673180593632828]:0.03846997101244484,11[&theta=4.6918678698346595E-5]:0.07368641021867159)[&theta=0.026035081388794807]:0.0;
tree STATE_6108000 = (((1[&theta=6.536186774640264E-4]:9.488307489149603E-4,2[&theta=5.587973023854939E-4]:9.488307489149603E-4)[&theta=0.7046360632689329]:0.034267608457311784,((((3[&theta=2.8824391972725793E-4]:4.158507260892163E-4,(10[&theta=1.4158998430113684E-4]:2.2248856351634593E-4,13[&theta=1.5000541435495205E-4]:2.2248856351634593E-4)[&theta=0.00881789860938634]:1.9336216257287038E-4)[&theta=0.3310970052102363]:0.007708306578319952,(6[&theta=3.853760131432621E-4]:5.596431844996946E-4,7[&theta=3.8341545228623544E-4]:5.596431844996946E-4)[&theta=0.4701490178486373]:0.0075645141199094735)[&theta=0.3828939035374974]:0.017504478269192707,12[&theta=0.004520369206791504]:0.025628635573601875)[&theta=0.026704456918048777]:0.003487950650938699,((4[&theta=2.569219615235911E-4]:3.7316417223020416E-4,8[&theta=2.2527374100989001E-4]:3.7316417223020416E-4)[&theta=0.12241079696368305]:0.011454250851352512,(5[&theta=2.813963371344763E-4]:3.709537058253876E-4,9[&theta=2.485701646017997E-4]:3.709537058253876E-4)[&theta=0.05946751886560369]:0.011456461317757329)[&theta=0.15585147674104455]:0.017289171200957857)[&theta=0.2430912391630009]:0.006099852981686173)[&theta=0.02620458141258674]:0.03846997101244484,11[&theta=1.7011018175075808E-5]:0.07368641021867159)[&theta=0.020761062833472666]:0.0;
tree STATE_6108500 = (((1[&theta=6.536186774640264E-4]:9.418613098737302E-4,2[&theta=5.553042107801841E-4]:9.418613098737302E-4)[&theta=0.9088689517069019]:0.034015902862288554,((((3[&theta=3.0305465710685805E-4]:4.1279618101988294E-4,(10[&theta=1.4866017120070425E-4]:2.2085432001973576E-4,13[&theta=1.4874656982633957E-4]:2.2085432001973576E-4)[&theta=0.010684747364339171]:1.9194186100014718E-4)[&theta=0.3122724186376529]:0.00765168681460535,(6[&theta=3.833436754430904E-4]:5.555324418159538E-4,7[&theta=3.76667999001401E-4]:5.555324418159538E-4)[&theta=0.8370932554213559]:0.007508950553809279)[&theta=0.3924805987231464]:0.017375902762565013,12[&theta=0.004520369206791504]:0.025440385758190246)[&theta=0.026209895081156297]:0.003462330634441197,((4[&theta=2.569219615235911E-4]:3.7042317236937164E-4,8[&theta=2.2483835889383253E-4]:3.7042317236937164E-4)[&theta=0.12336948231590236]:0.011168802172810615,(5[&theta=2.813963371344763E-4]:3.682289424860619E-4,9[&theta=2.48952970370303E-4]:3.682289424860619E-4)[&theta=0.05947639357457566]:0.011170996402693926)[&theta=0.1600413950347093]:0.017363491047451454)[&theta=0.21483727276079315]:0.0060550477795308436)[&theta=0.02620458141258674]:0.03818739783678024,11[&theta=1.8992198550222616E-5]:0.07314516200894253)[&theta=0.026067817230197004]:0.0;
tree STATE_6109000 = (((1[&theta=6.536186774640264E-4]:9.418613098737302E-4,2[&theta=5.553042107801841E-4]:9.418613098737302E-4)[&theta=0.8696117348739048]:0.034015902862288554,((((3[&theta=2.8868407307367606E-4]:4.1279618101988294E-4,(10[&theta=1.4866017120070425E-4]:2.2085432001973576E-4,13[&theta=1.4874656982633957E-4]:2.2085432001973576E-4)[&theta=0.007041789944378053]:1.9194186100014718E-4)[&theta=0.4360743408755546]:0.007658120654609486,(6[&theta=3.833436754430904E-4]:5.555324418159538E-4,7[&theta=3.76667999001401E-4]:5.555324418159538E-4)[&theta=0.645557494786598]:0.007515384393813415)[&theta=0.35785667679081923]:0.017369468922560877,12[&theta=0.004298799415877429]:0.025440385758190246)[&theta=0.025482077908318822]:0.003462330634441197,((4[&theta=2.628325001457204E-4]:3.7042317236937164E-4,8[&theta=2.2495318741449222E-4]:3.7042317236937164E-4)[&theta=0.12073952159327546]:0.011168802172810615,(5[&theta=2.8695845938418393E-4]:3.682289424860619E-4,9[&theta=2.446267146184289E-4]:3.682289424860619E-4)[&theta=0.06199259521679341]:0.011170996402693926)[&theta=0.15269493669459977]:0.017363491047451454)[&theta=0.20585729320665522]:0.0060550477795308436)[&theta=0.02522141237858862]:0.03818739783678024,11[&theta=2.6484927139939582E-5]:0.07314516200894253)[&theta=0.02333102441269252]:0.0;
tree STATE_6109500 = (((1[&theta=6.536186774640264E-4]:9.445685096848998E-4,2[&theta=5.553042107801841E-4]:9.445685096848998E-4)[&theta=0.8520081305488494]:0.0341136750553282,((((3[&theta=2.9946450361542334E-4]:4.1398268452267397E-4,(10[&theta=1.4480732048263885E-4]:2.2148912343206996E-4,13[&theta=1.4874656982633957E-4]:2.2148912343206996E-4)[&theta=0.007243696171496747]:1.92493561090604E-4)[&theta=0.3876067738434869]:0.00768013245461946,(6[&theta=3.833436754430904E-4]:5.571292133425221E-4,7[&theta=3.76667999001401E-4]:5.571292133425221E-4)[&theta=0.7408391882554326]:0.007536985925799612)[&theta=0.3556564813724263]:0.01741939413181868,12[&theta=0.004441008153747544]:0.025513509270960813)[&theta=0.026771739387848537]:0.003472282440234155,((4[&theta=2.635849529749829E-4]:3.714878827803191E-4,8[&theta=2.2495318741449222E-4]:3.714878827803191E-4)[&theta=0.14228472741128712]:0.01120090475396163,(5[&theta=2.8234658005655893E-4]:3.6928734600377206E-4,9[&theta=2.446267146184289E-4]:3.6928734600377206E-4)[&theta=0.06199259521679341]:0.011203105290738178)[&theta=0.15344883141462956]:0.017413399074453016)[&theta=0.2767975768099336]:0.006072451853818134)[&theta=0.02522141237858862]:0.038297160192584674,11[&theta=3.762735619753817E-5]:0.07335540375759778)[&theta=0.02415107285421154]:0.0;
tree STATE_6110000 = (((1[&theta=6.536186774640264E-4]:9.503629885664114E-4,2[&theta=5.621685055034987E-4]:9.503629885664114E-4)[&theta=0.7629062654825164]:0.03432294623857439,((((3[&theta=2.9946450361542334E-4]:4.165222715385256E-4,(10[&theta=1.4480732048263885E-4]:2.2284785393711273E-4,13[&theta=1.5131573431988708E-4]:2.2284785393711273E-4)[&theta=0.00761546851777589]:1.9367441760141288E-4)[&theta=0.41949654425747784]:0.007727246417089319,(6[&theta=3.8650659450161444E-4]:5.605469362793828E-4,7[&theta=3.7672770275980514E-4]:5.605469362793828E-4)[&theta=0.6747376891956293]:0.007583221752348462)[&theta=0.3556564813724263]:0.017526253835895858,12[&theta=0.004441008153747544]:0.025670022524523703)[&theta=0.02452503605245713]:0.0033407425423904215,((4[&theta=2.635849529749829E-4]:3.737667843840007E-4,8[&theta=2.287994215333377E-4]:3.737667843840007E-4)[&theta=0.11245489841693984]:0.011269616981169272,(5[&theta=2.8745757866942284E-4]:3.715527483601794E-4,9[&theta=2.4323455959116176E-4]:3.715527483601794E-4)[&theta=0.06019347124871891]:0.011271831017193094)[&theta=0.16140926166740774]:0.01736738130136085)[&theta=0.20951214141691188]:0.0062625441602266775)[&theta=0.025948780424993108]:0.038532095068861495,11[&theta=5.027175479185828E-5]:0.0738054042960023)[&theta=0.022356894883182384]:0.0;
tree STATE_6110500 = (((1[&theta=6.523338799268731E-4]:9.503629885664114E-4,2[&theta=5.590871475638425E-4]:9.503629885664114E-4)[&theta=0.806430588707309]:0.03432294623857439,((((3[&theta=2.9955649212837996E-4]:4.165222715385256E-4,(10[&theta=1.4480732048263885E-4]:2.2284785393711273E-4,13[&theta=1.4840760325352656E-4]:2.2284785393711273E-4)[&theta=0.007120992105049089]:1.9367441760141288E-4)[&theta=0.3813689509340148]:0.007727246417089319,(6[&theta=3.8650659450161444E-4]:5.605469362793828E-4,7[&theta=3.7394206725299396E-4]:5.605469362793828E-4)[&theta=0.46214592908215374]:0.007583221752348462)[&theta=0.3455249569615192]:0.017526253835895858,12[&theta=0.004365774871284976]:0.025670022524523703)[&theta=0.026110300373303936]:0.0033407425423904215,((4[&theta=2.5945584821575427E-4]:3.737667843840007E-4,8[&theta=2.179328913560468E-4]:3.737667843840007E-4)[&theta=0.11617758988324782]:0.011269616981169272,(5[&theta=2.941075777093725E-4]:3.715527483601794E-4,9[&theta=2.4323455959116176E-4]:3.715527483601794E-4)[&theta=0.060419371343321]:0.011271831017193094)[&theta=0.16140926166740774]:0.01736738130136085)[&theta=0.2663331777467861]:0.0062625441602266775)[&theta=0.025438840029177796]:0.038532095068861495,11[&theta=2.3959751360083792E-5]:0.0738054042960023)[&theta=0.022061455740858323]:0.0;
tree STATE_6111000 = (((1[&theta=6.627123948301153E-4]:9.503629885664114E-4,2[&theta=5.615968228211801E-4]:9.503629885664114E-4)[&theta=0.7482905014615366]:0.03432294623857439,((((3[&theta=2.9604235113736267E-4]:4.165222715385256E-4,(10[&theta=1.4480732048263885E-4]:2.2284785393711273E-4,13[&theta=1.4840760325352656E-4]:2.2284785393711273E-4)[&theta=0.008831355879058434]:1.9367441760141288E-4)[&theta=0.334649384716872]:0.007727246417089319,(6[&theta=3.8650659450161444E-4]:5.605469362793828E-4,7[&theta=3.7394206725299396E-4]:5.605469362793828E-4)[&theta=0.7938735160084871]:0.007583221752348462)[&theta=0.3979520153764126]:0.017526253835895858,12[&theta=0.004684174369493184]:0.025670022524523703)[&theta=0.023526657606587002]:0.0033407425423904215,((4[&theta=2.5945584821575427E-4]:3.737667843840007E-4,8[&theta=2.179328913560468E-4]:3.737667843840007E-4)[&theta=0.12017436503675262]:0.011269616981169272,(5[&theta=2.8939031914951394E-4]:3.715527483601794E-4,9[&theta=2.4323455959116176E-4]:3.715527483601794E-4)[&theta=0.06020016127968526]:0.011271831017193094)[&theta=0.14865073618464192]:0.01736738130136085)[&theta=0.3262255319517721]:0.0062625441602266775)[&theta=0.02608097834053655]:0.038532095068861495,11[&theta=1.944897240763768E-5]:0.0738054042960023)[&theta=0.022997583065694566]:0.0;
tree STATE_6111500 = (((1[&theta=6.627123948301153E-4]:9.494104157068766E-4,2[&theta=5.604459553377586E-4]:9.494104157068766E-4)[&theta=0.9750007555572345]:0.03428854348148107,((((3[&theta=2.9604235113736267E-4]:4.1610478073129427E-4,(10[&theta=1.4480732048263885E-4]:2.226244878969576E-4,13[&theta=1.4885349480994758E-4]:2.226244878969576E-4)[&theta=0.006872463478431053]:1.9348029283433666E-4)[&theta=0.352485279739881]:0.007719501202571907,(6[&theta=3.8650659450161444E-4]:5.599850859080835E-4,7[&theta=3.7394206725299396E-4]:5.599850859080835E-4)[&theta=0.6143935151956418]:0.007575620897395118)[&theta=0.36684651375060023]:0.017508686828411092,12[&theta=0.004802240359367819]:0.025644292811714292)[&theta=0.026337560072916596]:0.0033373940316478307,((4[&theta=2.5945584821575427E-4]:3.733921484828943E-4,8[&theta=2.179328913560468E-4]:3.733921484828943E-4)[&theta=0.11853362390305222]:0.011258321159043658,(5[&theta=2.910364328825747E-4]:3.7118033164337594E-4,9[&theta=2.539623636798688E-4]:3.7118033164337594E-4)[&theta=0.061222793414665924]:0.011260532975883177)[&theta=0.1535568610995659]:0.017349973535835568)[&theta=0.21790937827225557]:0.006256267053825822)[&theta=0.02608097834053655]:0.03849347337543992,11[&theta=3.090222378916313E-5]:0.07373142727262787)[&theta=0.02323484511980162]:0.0;
tree STATE_6112000 = (((1[&theta=6.565185034223259E-4]:9.494104157068766E-4,2[&theta=5.604459553377586E-4]:9.494104157068766E-4)[&theta=0.8345131893227657]:0.03428854348148107,((((3[&theta=2.9673386916479833E-4]:4.1610478073129427E-4,(10[&theta=1.440692922010901E-4]:2.226244878969576E-4,13[&theta=1.532198458602818E-4]:2.226244878969576E-4)[&theta=0.007226840433421695]:1.9348029283433666E-4)[&theta=0.3338615002307155]:0.007719501202571907,(6[&theta=3.8650659450161444E-4]:5.599850859080835E-4,7[&theta=3.7835065356517383E-4]:5.599850859080835E-4)[&theta=0.7209567002397629]:0.007575620897395118)[&theta=0.35965863096209844]:0.017508686828411092,12[&theta=0.0043772297514357]:0.025644292811714292)[&theta=0.025009540184148575]:0.0033373940316478307,((4[&theta=2.650855190904243E-4]:3.733921484828943E-4,8[&theta=2.2920372421677705E-4]:3.733921484828943E-4)[&theta=0.1245129007730451]:0.011258321159043658,(5[&theta=2.9002108468642547E-4]:3.7118033164337594E-4,9[&theta=2.539623636798688E-4]:3.7118033164337594E-4)[&theta=0.05772043372734396]:0.011260532975883177)[&theta=0.15796670763826934]:0.017349973535835568)[&theta=0.20265972493317702]:0.006256267053825822)[&theta=0.0254593510869913]:0.03849347337543992,11[&theta=5.9668988681030496E-5]:0.07373142727262787)[&theta=0.022163870169735513]:0.0;
tree STATE_6112500 = (((1[&theta=6.708269151409679E-4]:9.484131619616133E-4,2[&theta=5.531663551903731E-4]:9.484131619616133E-4)[&theta=0.8542617016391884]:0.034252527046606515,((((3[&theta=2.9673386916479833E-4]:4.156677073180041E-4,(10[&theta=1.440692922010901E-4]:2.2239064476582105E-4,13[&theta=1.532198458602818E-4]:2.2239064476582105E-4)[&theta=0.006124507695240237]:1.9327706255218308E-4)[&theta=0.4051536815980134]:0.00771139269506191,(6[&theta=3.8650659450161444E-4]:5.59396881676305E-4,7[&theta=3.7835065356517383E-4]:5.59396881676305E-4)[&theta=0.9206697237782532]:0.007567663520703609)[&theta=0.3916702689117576]:0.017490295832035437,12[&theta=0.0043772297514357]:0.02561735623441535)[&theta=0.025009540184148575]:0.0033338884574067897,((4[&theta=2.650855190904243E-4]:3.7299994010560447E-4,8[&theta=2.2752877574322411E-4]:3.7299994010560447E-4)[&theta=0.12407518356007304]:0.011246495500976832,(5[&theta=2.7938259984822334E-4]:3.707904465422905E-4,9[&theta=2.4779565703815883E-4]:3.707904465422905E-4)[&theta=0.06504761932863741]:0.011248704994540146)[&theta=0.143216916262978]:0.0173317492507397)[&theta=0.29912109378497664]:0.006249695516745989)[&theta=0.0254593510869913]:0.038453040113010144,11[&theta=2.325981989881294E-5]:0.07365398032157827)[&theta=0.024476278856878468]:0.0;
tree STATE_6113000 = (((1[&theta=6.557968215054437E-4]:9.484131619616133E-4,2[&theta=5.531663551903731E-4]:9.484131619616133E-4)[&theta=0.9547574991243779]:0.034252527046606515,((((3[&theta=2.9687850269945545E-4]:4.156677073180041E-4,(10[&theta=1.482369249827577E-4]:2.2239064476582105E-4,13[&theta=1.532198458602818E-4]:2.2239064476582105E-4)[&theta=0.00784624378581103]:1.9327706255218308E-4)[&theta=0.4051536815980134]:0.00771139269506191,(6[&theta=4.013987144353554E-4]:5.59396881676305E-4,7[&theta=3.7835065356517383E-4]:5.59396881676305E-4)[&theta=0.7924656377502859]:0.007567663520703609)[&theta=0.36553211663337953]:0.017490295832035437,12[&theta=0.004149521844444128]:0.02561735623441535)[&theta=0.02492981382492953]:0.0033338884574067897,((4[&theta=2.596998394610095E-4]:3.7299994010560447E-4,8[&theta=2.2752877574322411E-4]:3.7299994010560447E-4)[&theta=0.12407518356007304]:0.011246495500976832,(5[&theta=2.7938259984822334E-4]:3.707904465422905E-4,9[&theta=2.4779565703815883E-4]:3.707904465422905E-4)[&theta=0.05745990958523248]:0.011248704994540146)[&theta=0.15276845924601906]:0.0173317492507397)[&theta=0.25430800994618386]:0.006249695516745989)[&theta=0.0254593510869913]:0.038453040113010144,11[&theta=3.5202047197509294E-5]:0.07365398032157827)[&theta=0.023506723468354484]:0.0;
tree STATE_6113500 = (((1[&theta=6.729687006551354E-4]:9.550434164922759E-4,2[&theta=5.644016052782306E-4]:9.550434164922759E-4)[&theta=0.8623697826134022]:0.03449198278356369,((((3[&theta=2.9646609099392887E-4]:4.1857359560617917E-4,(10[&theta=1.482369249827577E-4]:2.2394535387275269E-4,13[&theta=1.5319573613141818E-4]:2.2394535387275269E-4)[&theta=0.007612203848920457]:1.9462824173342648E-4)[&theta=0.3482705063961995]:0.007671283779783565,(6[&theta=4.013987144353554E-4]:5.633075651821112E-4,7[&theta=3.9267697158586987E-4]:5.633075651821112E-4)[&theta=0.5200799623864344]:0.007526549810207633)[&theta=0.3997729756621423]:0.01770658704448006,12[&theta=0.004277295507056239]:0.025796444419869804)[&theta=0.025249280195242457]:0.0033571953134648898,((4[&theta=2.6411560026496413E-4]:3.756075426168422E-4,8[&theta=2.2597643222926664E-4]:3.756075426168422E-4)[&theta=0.1230631693550629]:0.011325118542853644,(5[&theta=2.831626286613553E-4]:3.733826027213851E-4,9[&theta=2.4779565703815883E-4]:3.733826027213851E-4)[&theta=0.056961215960441174]:0.011327343482749101)[&theta=0.1615597932313775]:0.017452913647864207)[&theta=0.25050789489978803]:0.006293386466721271)[&theta=0.0254593510869913]:0.03872186118556856,11[&theta=3.9943913371584604E-5]:0.07416888738562452)[&theta=0.02390045823365612]:0.0;
tree STATE_6114000 = (((1[&theta=6.729687006551354E-4]:9.550434164922759E-4,2[&theta=5.644016052782306E-4]:9.550434164922759E-4)[&theta=0.8770127581066715]:0.03449198278356369,((((3[&theta=2.9646609099392887E-4]:4.1857359560617917E-4,(10[&theta=1.482369249827577E-4]:2.2394535387275269E-4,13[&theta=1.5319573613141818E-4]:2.2394535387275269E-4)[&theta=0.006703183290073641]:1.9462824173342648E-4)[&theta=0.33267544267223514]:0.005561710358594039,(6[&theta=4.013987144353554E-4]:5.633075651821112E-4,7[&theta=3.7478734931935937E-4]:5.633075651821112E-4)[&theta=0.5664056098471393]:0.005416976389018107)[&theta=0.44967296460736134]:0.019816160465669586,12[&theta=0.004797570221652548]:0.025796444419869804)[&theta=0.02346563932716105]:0.0033571953134648898,((4[&theta=2.6411560026496413E-4]:3.756075426168422E-4,8[&theta=2.2597643222926664E-4]:3.756075426168422E-4)[&theta=0.11652489599614402]:0.011325118542853644,(5[&theta=2.8226185572014797E-4]:3.733826027213851E-4,9[&theta=2.4779565703815883E-4]:3.733826027213851E-4)[&theta=0.06239846712941796]:0.011327343482749101)[&theta=0.1615597932313775]:0.017452913647864207)[&theta=0.276099236375732]:0.006293386466721271)[&theta=0.0254593510869913]:0.03872186118556856,11[&theta=3.531061650012668E-5]:0.07416888738562452)[&theta=0.020743867821219758]:0.0;
tree STATE_6114500 = (((1[&theta=6.672133589979564E-4]:9.63591523727863E-4,2[&theta=5.644016052782306E-4]:9.63591523727863E-4)[&theta=0.812058906194112]:0.034800702955349,((((3[&theta=2.9646609099392887E-4]:4.2232003468888426E-4,(10[&theta=1.5082297996863502E-4]:2.2594977468416114E-4,13[&theta=1.5319573613141818E-4]:2.2594977468416114E-4)[&theta=0.006074710345847723]:1.9637026000472312E-4)[&theta=0.3562617809688668]:0.005611490395540581,(6[&theta=4.013987144353554E-4]:5.683494443162343E-4,7[&theta=3.7478734931935937E-4]:5.683494443162343E-4)[&theta=0.4912597860634698]:0.005465460985913231)[&theta=0.45648862623652164]:0.019993524826004416,12[&theta=0.004662751044257407]:0.02602733525623388)[&theta=0.024822096242874563]:0.0033872438589600366,((4[&theta=2.658554993255813E-4]:3.789694144410328E-4,8[&theta=2.246301896871919E-4]:3.789694144410328E-4)[&theta=0.13249359047393997]:0.011426483911263398,(5[&theta=2.8226185572014797E-4]:3.76724560241691E-4,9[&theta=2.4765815730781195E-4]:3.76724560241691E-4)[&theta=0.06239846712941796]:0.01142872876546274)[&theta=0.15385063270170424]:0.017609125789489484)[&theta=0.2887129131997428]:0.006349715363882947)[&theta=0.024944183029021263]:0.03906844084473364,11[&theta=4.750963115881966E-5]:0.0748327353238105)[&theta=0.024310730532563486]:0.0;
tree STATE_6115000 = (((1[&theta=6.672133589979564E-4]:9.538089685386374E-4,2[&theta=5.669192774245709E-4]:9.538089685386374E-4)[&theta=0.9099009767858037]:0.034447399933371925,((((3[&theta=2.9646609099392887E-4]:4.1803256541883863E-4,(10[&theta=1.5082297996863502E-4]:2.2365589176135417E-4,13[&theta=1.5420280241947802E-4]:2.2365589176135417E-4)[&theta=0.005857542235066952]:1.9437667365748446E-4)[&theta=0.3870006010304504]:0.005554521531518393,(6[&theta=4.0709817016699264E-4]:5.625794581043595E-4,7[&theta=3.8750376873936837E-4]:5.625794581043595E-4)[&theta=0.5573360681041598]:0.005409974638832873)[&theta=0.41280587768687754]:0.019790546950814246,12[&theta=0.0047003247213963754]:0.025763101047751476)[&theta=0.027044630480977046]:0.003352855947512407,((4[&theta=2.658554993255813E-4]:3.751220484975722E-4,8[&theta=2.236044884355808E-4]:3.751220484975722E-4)[&theta=0.12821280039308527]:0.011310480182786952,(5[&theta=2.941952118738275E-4]:3.728999844635194E-4,9[&theta=2.4765815730781195E-4]:3.728999844635194E-4)[&theta=0.05982309697640297]:0.011312702246821005)[&theta=0.15385063270170424]:0.01743035476397936)[&theta=0.21720932263792028]:0.00628525190664668)[&theta=0.02578209579105371]:0.038671810976880494,11[&theta=5.335117845458E-5]:0.07407301987879106)[&theta=0.022304411381214712]:0.0;
tree STATE_6115500 = (((1[&theta=6.672133589979564E-4]:9.538089685386374E-4,2[&theta=5.799236921401603E-4]:9.538089685386374E-4)[&theta=0.7757928992249336]:0.034447399933371925,((((3[&theta=2.9646609099392887E-4]:4.1803256541883863E-4,(10[&theta=1.4749000183533235E-4]:2.2365589176135417E-4,13[&theta=1.4974406938472092E-4]:2.2365589176135417E-4)[&theta=0.007489549912994831]:1.9437667365748446E-4)[&theta=0.2624518808258951]:0.005554521531518393,(6[&theta=4.0709817016699264E-4]:5.625794581043595E-4,7[&theta=3.9076563005266786E-4]:5.625794581043595E-4)[&theta=0.5390222801219124]:0.005409974638832873)[&theta=0.4389066069639679]:0.019790546950814246,12[&theta=0.004351793741196672]:0.025763101047751476)[&theta=0.025703772141473232]:0.003352855947512407,((4[&theta=2.6422550366705895E-4]:3.751220484975722E-4,8[&theta=2.236044884355808E-4]:3.751220484975722E-4)[&theta=0.13032339097961965]:0.011310480182786952,(5[&theta=2.974245577680994E-4]:3.728999844635194E-4,9[&theta=2.4765815730781195E-4]:3.728999844635194E-4)[&theta=0.05970455664369958]:0.011312702246821005)[&theta=0.15691892867712495]:0.01743035476397936)[&theta=0.4549756567779923]:0.00628525190664668)[&theta=0.025003282614055867]:0.038671810976880494,11[&theta=1.8152554275682265E-5]:0.07407301987879106)[&theta=0.02317753744141759]:0.0;
tree STATE_6116000 = (((1[&theta=6.618942954012665E-4]:9.499788944503145E-4,2[&theta=5.846739440513984E-4]:9.499788944503145E-4)[&theta=0.7944739408960481]:0.03430907444237025,((((3[&theta=2.991076348841928E-4]:4.163539319086726E-4,(10[&theta=1.482711962572635E-4]:2.227577888246116E-4,13[&theta=1.4974406938472092E-4]:2.227577888246116E-4)[&theta=0.006657872288238151]:1.9359614308406096E-4)[&theta=0.3103137747131426]:0.005532217034818708,(6[&theta=4.0709817016699264E-4]:5.603203883365321E-4,7[&theta=3.7919445332866493E-4]:5.603203883365321E-4)[&theta=0.5032685603224362]:0.005388250578390849)[&theta=0.46639820296772405]:0.019711076885454946,12[&theta=0.004663629870596635]:0.025659647852182325)[&theta=0.024726088678229226]:0.0033393923640171463,((4[&theta=2.676822078950155E-4]:3.736157246053672E-4,8[&theta=2.2204301415351893E-4]:3.736157246053672E-4)[&theta=0.11390556987180693]:0.011265062307191848,(5[&theta=2.965296890926902E-4]:3.7140258339565357E-4,9[&theta=2.4765815730781195E-4]:3.7140258339565357E-4)[&theta=0.06157362203816804]:0.011267275448401563)[&theta=0.15042358924218932]:0.017360362184402255)[&theta=0.5005814845368672]:0.006260013120621098)[&theta=0.025003282614055867]:0.03851652212339235,11[&theta=3.7531073052926423E-5]:0.07377557546021292)[&theta=0.022122307314559175]:0.0;
tree STATE_6116500 = (((1[&theta=6.795876361706772E-4]:9.499788944503145E-4,2[&theta=5.614819762521797E-4]:9.499788944503145E-4)[&theta=0.8428828741093474]:0.03430907444237025,((((3[&theta=3.0211692683923026E-4]:4.163539319086726E-4,(10[&theta=1.4223039171608855E-4]:2.227577888246116E-4,13[&theta=1.531152570471944E-4]:2.227577888246116E-4)[&theta=0.005633711276538025]:1.9359614308406096E-4)[&theta=0.2895240362594474]:0.004495985086749062,(6[&theta=3.9619130732399763E-4]:5.603203883365321E-4,7[&theta=3.7919445332866493E-4]:5.603203883365321E-4)[&theta=0.6232249567561133]:0.004352018630321202)[&theta=0.46639820296772405]:0.020747308833524592,12[&theta=0.004640567606536551]:0.025659647852182325)[&theta=0.024874125122058863]:0.0033393923640171463,((4[&theta=2.6362441706233926E-4]:3.736157246053672E-4,8[&theta=2.2204301415351893E-4]:3.736157246053672E-4)[&theta=0.1326450340474649]:0.011453382365810292,(5[&theta=2.8228891750970456E-4]:3.7140258339565357E-4,9[&theta=2.446221130866248E-4]:3.7140258339565357E-4)[&theta=0.05996239416410353]:0.011455595507020007)[&theta=0.15123866449283166]:0.017172042125783812)[&theta=0.21491859773455635]:0.006260013120621098)[&theta=0.025453911831436093]:0.03851652212339235,11[&theta=5.046225373705198E-5]:0.07377557546021292)[&theta=0.02411988802302042]:0.0;
tree STATE_6117000 = (((1[&theta=6.795876361706772E-4]:9.499788944503145E-4,2[&theta=5.614819762521797E-4]:9.499788944503145E-4)[&theta=0.899236268529779]:0.03430907444237025,((((3[&theta=2.9383624894389735E-4]:4.163539319086726E-4,(10[&theta=1.4223039171608855E-4]:2.2227305978551946E-4,13[&theta=1.460793221501764E-4]:2.2227305978551946E-4)[&theta=0.008044239155647632]:1.940808721231531E-4)[&theta=0.2753152544862674]:0.004495985086749062,(6[&theta=3.9619130732399763E-4]:5.603203883365321E-4,7[&theta=3.7919445332866493E-4]:5.603203883365321E-4)[&theta=0.5902500437937815]:0.004352018630321202)[&theta=0.44961240630219346]:0.020747308833524592,12[&theta=0.004407910991130287]:0.025659647852182325)[&theta=0.02501596769807801]:0.0033393923640171463,((4[&theta=2.700047234868651E-4]:3.736157246053672E-4,8[&theta=2.2935865018693932E-4]:3.736157246053672E-4)[&theta=0.11264897588294537]:0.011453382365810292,(5[&theta=2.8228891750970456E-4]:3.7140258339565357E-4,9[&theta=2.4342684709655117E-4]:3.7140258339565357E-4)[&theta=0.06184625787955598]:0.011455595507020007)[&theta=0.155470905678539]:0.017172042125783812)[&theta=0.23621283802441148]:0.006260013120621098)[&theta=0.02558098142713533]:0.03851652212339235,11[&theta=2.0890754247030733E-5]:0.07377557546021292)[&theta=0.025194664797793115]:0.0;
tree STATE_6117500 = (((1[&theta=6.795876361706772E-4]:9.579666074263157E-4,2[&theta=5.542744936347215E-4]:9.579666074263157E-4)[&theta=0.8350054180078779]:0.03459755562939335,((((3[&theta=2.9383624894389735E-4]:4.1985476305760077E-4,(10[&theta=1.488479998877331E-4]:2.2414199962643205E-4,13[&theta=1.4496231706134845E-4]:2.2414199962643205E-4)[&theta=0.006265267575289114]:1.9571276343116872E-4)[&theta=0.23136956888719878]:0.004533788703889539,(6[&theta=3.886560785723673E-4]:5.650317334651242E-4,7[&theta=3.829953498806603E-4]:5.650317334651242E-4)[&theta=0.6392705994330262]:0.004388611733482015)[&theta=0.5096364257380994]:0.020921758549149634,12[&theta=0.004610059532421841]:0.025875402016096772)[&theta=0.02501596769807801]:0.0033674709959466004,((4[&theta=2.563861433437216E-4]:3.7675719984118833E-4,8[&theta=2.280849521392428E-4]:3.7675719984118833E-4)[&theta=0.13947790562978654]:0.011549685906317287,(5[&theta=2.8228891750970456E-4]:3.745254498635728E-4,9[&theta=2.4312224010788772E-4]:3.745254498635728E-4)[&theta=0.06184625787955598]:0.011551917656294904)[&theta=0.14503135797087113]:0.017316429905884896)[&theta=0.2667490322007815]:0.006312649224776295)[&theta=0.02558098142713533]:0.03884038081683572,11[&theta=2.6089918106798283E-5]:0.07439590305365539)[&theta=0.023000044831567496]:0.0;
tree STATE_6118000 = (((1[&theta=6.469679611909231E-4]:9.579666074263157E-4,2[&theta=5.521509910060255E-4]:9.579666074263157E-4)[&theta=0.845518391359255]:0.03459755562939335,((((3[&theta=2.9383624894389735E-4]:4.1985476305760077E-4,(10[&theta=1.488479998877331E-4]:2.2414199962643205E-4,13[&theta=1.4835886847987435E-4]:2.2414199962643205E-4)[&theta=0.009067553449994359]:1.9571276343116872E-4)[&theta=0.24982986837536142]:0.004533788703889539,(6[&theta=3.943908048793174E-4]:5.650317334651242E-4,7[&theta=3.9169151265539286E-4]:5.650317334651242E-4)[&theta=0.6493256590798814]:0.004388611733482015)[&theta=0.49156155302593707]:0.020921758549149634,12[&theta=0.00467272256885529]:0.025875402016096772)[&theta=0.024045440655166547]:0.0033674709959466004,((4[&theta=2.6168881148287926E-4]:3.7675719984118833E-4,8[&theta=2.280849521392428E-4]:3.7675719984118833E-4)[&theta=0.12389560010402179]:0.011549685906317287,(5[&theta=2.8646717243931266E-4]:3.745254498635728E-4,9[&theta=2.4773404083800794E-4]:3.745254498635728E-4)[&theta=0.06184625787955598]:0.011551917656294904)[&theta=0.14544106308026966]:0.017316429905884896)[&theta=0.18923646347581352]:0.006312649224776295)[&theta=0.02502707393399958]:0.03813087115402758,11[&theta=2.399268397784774E-5]:0.07368639339084725)[&theta=0.023132383292541758]:0.0;
tree STATE_6118500 = (((1[&theta=6.993359979219357E-4]:9.584695927720752E-4,2[&theta=5.521509910060255E-4]:9.584695927720752E-4)[&theta=1.0443667193532333]:0.03461572125577926,((((3[&theta=2.9383624894389735E-4]:4.200752099829197E-4,(10[&theta=1.488479998877331E-4]:2.242596865481967E-4,13[&theta=1.4835886847987435E-4]:2.242596865481967E-4)[&theta=0.006014581037738627]:1.9581552343472298E-4)[&theta=0.28288952789246696]:0.004536169193210511,(6[&theta=4.0486454897055375E-4]:5.653284063132369E-4,7[&theta=3.806702730829096E-4]:5.653284063132369E-4)[&theta=0.473510434099928]:0.004390915996880193)[&theta=0.47555887513588124]:0.020932743627205756,12[&theta=0.004681268705401222]:0.02588898803039919)[&theta=0.024045440655166547]:0.003215325591848478,((4[&theta=2.6168881148287926E-4]:3.769550181669634E-4,8[&theta=2.2921206255362752E-4]:3.769550181669634E-4)[&theta=0.12673702977409423]:0.011555750128925851,(5[&theta=2.8646717243931266E-4]:3.7472209639742376E-4,9[&theta=2.4773404083800794E-4]:3.7472209639742376E-4)[&theta=0.061914604718924765]:0.01155798305069539)[&theta=0.16439460838495318]:0.01717160847515485)[&theta=0.19433075350824755]:0.006469877226303673)[&theta=0.025317883069668312]:0.03815089196609226,11[&theta=4.098285961806355E-5]:0.0737250828146436)[&theta=0.023508687019613048]:0.0;
tree STATE_6119000 = (((1[&theta=6.419198749975746E-4]:9.584695927720752E-4,2[&theta=5.521509910060255E-4]:9.584695927720752E-4)[&theta=0.779575934024309]:0.03461572125577926,((((3[&theta=3.058707803313681E-4]:4.200752099829197E-4,(10[&theta=1.4688475919590152E-4]:2.242596865481967E-4,13[&theta=1.4835886847987435E-4]:2.242596865481967E-4)[&theta=0.006856094436135165]:1.9581552343472298E-4)[&theta=0.2826082295275866]:0.004536169193210511,(6[&theta=3.866465431114086E-4]:5.653284063132369E-4,7[&theta=3.806702730829096E-4]:5.653284063132369E-4)[&theta=0.4547885801884373]:0.004390915996880193)[&theta=0.4961965199597658]:0.020932743627205756,12[&theta=0.0049070486567404144]:0.02588898803039919)[&theta=0.024131975109976195]:0.003215325591848478,((4[&theta=2.6168881148287926E-4]:3.769550181669634E-4,8[&theta=2.2185772822320805E-4]:3.769550181669634E-4)[&theta=0.12128134866630119]:0.011555750128925851,(5[&theta=2.8646717243931266E-4]:3.7472209639742376E-4,9[&theta=2.4371693132153814E-4]:3.7472209639742376E-4)[&theta=0.061914604718924765]:0.01155798305069539)[&theta=0.1541496421051922]:0.01717160847515485)[&theta=0.312248426231954]:0.006469877226303673)[&theta=0.025317883069668312]:0.03815089196609226,11[&theta=1.4644678680325747E-5]:0.0737250828146436)[&theta=0.024232219097558717]:0.0;
tree STATE_6119500 = (((1[&theta=6.419198749975746E-4]:9.428287751174233E-4,2[&theta=5.714657225528664E-4]:9.428287751174233E-4)[&theta=0.8585266827768381]:0.03405084346703271,((((3[&theta=2.992160978480288E-4]:4.1322019881706736E-4,(10[&theta=1.4558055724237597E-4]:2.206000974584217E-4,13[&theta=1.512217936454862E-4]:2.206000974584217E-4)[&theta=0.007713121212214999]:1.9262010135864566E-4)[&theta=0.18337717923032532]:0.004462145566653452,(6[&theta=3.866465431114086E-4]:5.561030760734251E-4,7[&theta=3.806702730829096E-4]:5.561030760734251E-4)[&theta=0.3878727476117516]:0.004319262689397095)[&theta=0.4599974675724915]:0.02059115196007964,12[&theta=0.004461135434117576]:0.02546651772555016)[&theta=0.024131975109976195]:0.003162856195154329,((4[&theta=2.6168881148287926E-4]:3.7080366527312403E-4,8[&theta=2.264374835181243E-4]:3.7080366527312403E-4)[&theta=0.1338087845320823]:0.01136717723940255,(5[&theta=2.8646717243931266E-4]:3.6860718151111E-4,9[&theta=2.4371693132153814E-4]:3.6860718151111E-4)[&theta=0.059648333294202674]:0.011369373723164565)[&theta=0.14073404425215805]:0.016891393016028815)[&theta=0.24285150949693668]:0.006364298321445642)[&theta=0.025317883069668312]:0.03752832537753916,11[&theta=2.2565423046230627E-5]:0.07252199761968929)[&theta=0.023273903825089773]:0.0;
tree STATE_6120000 = (((1[&theta=6.419198749975746E-4]:9.428287751174233E-4,2[&theta=5.579475921914639E-4]:9.428287751174233E-4)[&theta=0.7021266537555734]:0.03405084346703271,((((3[&theta=2.9150889510305526E-4]:4.1322019881706736E-4,(10[&theta=1.4558055724237597E-4]:2.206000974584217E-4,13[&theta=1.512217936454862E-4]:2.206000974584217E-4)[&theta=0.00629531183721053]:1.9262010135864566E-4)[&theta=0.26494511600579124]:0.004462145566653452,(6[&theta=3.866465431114086E-4]:5.561030760734251E-4,7[&theta=3.806702730829096E-4]:5.561030760734251E-4)[&theta=0.48042098392924554]:0.004319262689397095)[&theta=0.44963883560032025]:0.02059115196007964,12[&theta=0.004561343292191882]:0.02546651772555016)[&theta=0.023583586951419277]:0.003162856195154329,((4[&theta=2.6168881148287926E-4]:3.7080366527312403E-4,8[&theta=2.264374835181243E-4]:3.7080366527312403E-4)[&theta=0.1320057553682566]:0.01136717723940255,(5[&theta=2.892021715571432E-4]:3.6860718151111E-4,9[&theta=2.4371693132153814E-4]:3.6860718151111E-4)[&theta=0.059648333294202674]:0.011369373723164565)[&theta=0.13910061552386568]:0.016891393016028815)[&theta=0.21606257361946618]:0.006364298321445642)[&theta=0.025317883069668312]:0.03752832537753916,11[&theta=1.9914140646009914E-5]:0.07252199761968929)[&theta=0.02749322503543466]:0.0;
tree STATE_6120500 = (((1[&theta=6.570212777179343E-4]:9.428287751174233E-4,2[&theta=5.488382373204068E-4]:9.428287751174233E-4)[&theta=0.8379638375010628]:0.03405084346703271,((((3[&theta=2.987382164896266E-4]:4.1322019881706736E-4,(10[&theta=1.4558055724237597E-4]:2.206000974584217E-4,13[&theta=1.512217936454862E-4]:2.206000974584217E-4)[&theta=0.00659976412632347]:1.9262010135864566E-4)[&theta=0.26801210517721014]:0.005082088064476549,(6[&theta=3.8517421768751174E-4]:5.561030760734251E-4,7[&theta=3.806702730829096E-4]:5.561030760734251E-4)[&theta=0.5548953555115989]:0.004939205187220192)[&theta=0.44963883560032025]:0.019971209462256542,12[&theta=0.004560156202783251]:0.02546651772555016)[&theta=0.023583586951419277]:0.003162856195154329,((4[&theta=2.6285404982073925E-4]:3.7080366527312403E-4,8[&theta=2.281176410414255E-4]:3.7080366527312403E-4)[&theta=0.11427625148398607]:0.01136717723940255,(5[&theta=2.892021715571432E-4]:3.6860718151111E-4,9[&theta=2.4371693132153814E-4]:3.6860718151111E-4)[&theta=0.059648333294202674]:0.011369373723164565)[&theta=0.15598199392513207]:0.016891393016028815)[&theta=0.20256977265528311]:0.006364298321445642)[&theta=0.02580567939368069]:0.03752832537753916,11[&theta=1.1720837392591549E-5]:0.07252199761968929)[&theta=0.025194326777592077]:0.0;
tree STATE_6121000 = (((1[&theta=6.672656035292793E-4]:9.491303507819907E-4,2[&theta=5.617651774475584E-4]:9.491303507819907E-4)[&theta=0.7609918403636983]:0.03427842876376182,((((3[&theta=2.987382164896266E-4]:4.159820347067802E-4,(10[&theta=1.4558055724237597E-4]:2.2207452021940716E-4,13[&theta=1.5058701391260237E-4]:2.2207452021940716E-4)[&theta=0.008118655511412836]:1.9390751448737306E-4)[&theta=0.3093087138124951]:0.006105156982357729,(6[&theta=3.8517421768751174E-4]:5.5981989688295E-4,7[&theta=3.738823267796825E-4]:5.5981989688295E-4)[&theta=0.733891452981331]:0.005961319120181559)[&theta=0.42756150821455335]:0.0191155890293794,12[&theta=0.004533045660567002]:0.02563672804644391)[&theta=0.023583586951419277]:0.0031839957468480368,((4[&theta=2.625707646441674E-4]:3.732820021833721E-4,8[&theta=2.281176410414255E-4]:3.732820021833721E-4)[&theta=0.1312102542731816]:0.011443151933172075,(5[&theta=2.892021715571432E-4]:3.710708378038508E-4,9[&theta=2.527449996918555E-4]:3.710708378038508E-4)[&theta=0.059648333294202674]:0.011445363097551597)[&theta=0.14007789946772972]:0.0170042898579365)[&theta=0.23660798511146025]:0.006406835321251865)[&theta=0.02580567939368069]:0.037779153086845776,11[&theta=2.139073885432242E-5]:0.07300671220138959)[&theta=0.023184638811060518]:0.0;
tree STATE_6121500 = (((1[&theta=6.601370002673606E-4]:9.491303507819907E-4,2[&theta=5.617651774475584E-4]:9.491303507819907E-4)[&theta=0.7808311413736524]:0.03427842876376182,((((3[&theta=2.9020247774310764E-4]:4.159820347067802E-4,(10[&theta=1.4471933497322951E-4]:2.2207452021940716E-4,13[&theta=1.4579729213339742E-4]:2.2207452021940716E-4)[&theta=0.009853722999136068]:1.9390751448737306E-4)[&theta=0.3192513174986239]:0.006105156982357729,(6[&theta=3.8517421768751174E-4]:5.5981989688295E-4,7[&theta=3.738823267796825E-4]:5.5981989688295E-4)[&theta=0.6058037308621868]:0.005961319120181559)[&theta=0.4299814671565223]:0.0191155890293794,12[&theta=0.004533045660567002]:0.02563672804644391)[&theta=0.023583586951419277]:0.0031839957468480368,((4[&theta=2.646702858685856E-4]:3.732820021833721E-4,8[&theta=2.195255148667126E-4]:3.732820021833721E-4)[&theta=0.1274915064932363]:0.011443151933172075,(5[&theta=2.892021715571432E-4]:3.710708378038508E-4,9[&theta=2.4806461036047287E-4]:3.710708378038508E-4)[&theta=0.062476675507801484]:0.011445363097551597)[&theta=0.14266504647859135]:0.0170042898579365)[&theta=0.20924833715545987]:0.006406835321251865)[&theta=0.02580567939368069]:0.037779153086845776,11[&theta=4.253874036093027E-5]:0.07300671220138959)[&theta=0.02549212093495537]:0.0;
tree STATE_6122000 = (((1[&theta=6.601370002673606E-4]:9.486273315328582E-4,2[&theta=5.613961753305553E-4]:9.486273315328582E-4)[&theta=0.7828423848128766]:0.03426026191293466,((((3[&theta=2.9819391509573257E-4]:4.1576157292239155E-4,(10[&theta=1.4471933497322951E-4]:2.2195682536503843E-4,13[&theta=1.459627660654518E-4]:2.2195682536503843E-4)[&theta=0.006589113019453544]:1.9380474755735313E-4)[&theta=0.25256177627728843]:0.006101921376754587,(6[&theta=3.8517421768751174E-4]:5.595232040378129E-4,7[&theta=3.7771625326437714E-4]:5.595232040378129E-4)[&theta=0.47792806661134435]:0.005958159745639166)[&theta=0.5186808122356246]:0.019105458166708784,12[&theta=0.004308725307291064]:0.025623141116385764)[&theta=0.022588006094805838]:0.003182308295647581,((4[&theta=2.646702858685856E-4]:3.730841705237921E-4,8[&theta=2.195255148667126E-4]:3.730841705237921E-4)[&theta=0.1202847172179077]:0.01143708730180886,(5[&theta=2.892021715571432E-4]:3.708741780151787E-4,9[&theta=2.4806461036047287E-4]:3.708741780151787E-4)[&theta=0.06040459156878307]:0.011439297294317472)[&theta=0.1440617001911497]:0.016995277939700695)[&theta=0.2681727085179633]:0.0064034398324341706)[&theta=0.025130830400716564]:0.03775913092529235,11[&theta=2.074558754469407E-5]:0.07296802016975987)[&theta=0.02400940261810002]:0.0;
tree STATE_6122500 = (((1[&theta=6.601370002673606E-4]:9.497024472663552E-4,2[&theta=5.525296514651111E-4]:9.497024472663552E-4)[&theta=0.7909197005378636]:0.03429909038159876,((((3[&theta=3.024638888294261E-4]:4.162327714569205E-4,(10[&theta=1.4471933497322951E-4]:2.222083775469911E-4,13[&theta=1.459627660654518E-4]:2.222083775469911E-4)[&theta=0.008173634947667615]:1.9402439390992938E-4)[&theta=0.26911361499201275]:0.006108836918251911,(6[&theta=3.8517421768751174E-4]:5.601573331419636E-4,7[&theta=3.7771625326437714E-4]:5.601573331419636E-4)[&theta=0.6432432279367916]:0.005964912356566867)[&theta=0.4316723623373249]:0.019127111115119527,12[&theta=0.004700700978641027]:0.025652180804828357)[&theta=0.022308452080516596]:0.0031859149276765794,((4[&theta=2.6422961266610057E-4]:3.7350700112155774E-4,8[&theta=2.2732929342928837E-4]:3.7350700112155774E-4)[&theta=0.1078305400353841]:0.011450049391445982,(5[&theta=2.892021715571432E-4]:3.7129450394368386E-4,9[&theta=2.4806461036047287E-4]:3.7129450394368386E-4)[&theta=0.06209502720502218]:0.011452261888623857)[&theta=0.1596443850231199]:0.017014539339937396)[&theta=0.28440915113165144]:0.006410697096360173)[&theta=0.025130830400716564]:0.037801924796385396,11[&theta=1.2221455594110695E-5]:0.0730507176252505)[&theta=0.0227950744426893]:0.0;
tree STATE_6123000 = (((1[&theta=6.73504872045379E-4]:9.587639666342983E-4,2[&theta=5.525296514651111E-4]:9.587639666342983E-4)[&theta=0.8214155392653333]:0.03462635274960707,((((3[&theta=2.9547670035547547E-4]:4.202042272860447E-4,(10[&theta=1.4471933497322951E-4]:2.2432856321425676E-4,13[&theta=1.5590105244098172E-4]:2.2432856321425676E-4)[&theta=0.007304863715242621]:1.9587566407178796E-4)[&theta=0.3530442588433151]:0.008072830751338921,(6[&theta=3.9551874710132994E-4]:5.65502035093582E-4,7[&theta=3.7771625326437714E-4]:5.65502035093582E-4)[&theta=0.5992408870136193]:0.007927532943531384)[&theta=0.43733075198190513]:0.017403904312255535,12[&theta=0.004700700978641027]:0.0258969392908805)[&theta=0.0223727224556184]:0.0032163131117655605,((4[&theta=2.6814572035340915E-4]:3.7707079200623687E-4,8[&theta=2.2732929342928837E-4]:3.7707079200623687E-4)[&theta=0.1078305400353841]:0.011559299235566256,(5[&theta=2.892021715571432E-4]:3.748371844415397E-4,9[&theta=2.445490448159285E-4]:3.748371844415397E-4)[&theta=0.06175686507874041]:0.011561532843130953)[&theta=0.1596443850231199]:0.017176882375073567)[&theta=0.32977130951631434]:0.00647186431359531)[&theta=0.025130830400716564]:0.03816260921356675,11[&theta=1.1858197695834245E-5]:0.07374772592980812)[&theta=0.026875363573720973]:0.0;
tree STATE_6123500 = (((1[&theta=6.73504872045379E-4]:9.592731100913603E-4,2[&theta=5.592629594016866E-4]:9.592731100913603E-4)[&theta=0.7413135050069869]:0.034644740779985674,((((3[&theta=2.9547670035547547E-4]:4.2042737317011825E-4,(10[&theta=1.4471933497322951E-4]:2.244476909914443E-4,13[&theta=1.5196568714253637E-4]:2.244476909914443E-4)[&theta=0.009086268085428995]:1.9597968217867394E-4)[&theta=0.3317933486833093]:0.008077117759507825,(6[&theta=3.9551874710132994E-4]:5.658023401437747E-4,7[&theta=3.7771625326437714E-4]:5.658023401437747E-4)[&theta=0.6040614566765522]:0.007931742792534169)[&theta=0.4652570156425072]:0.01741314650774503,12[&theta=0.004703631915300303]:0.025910691640422975)[&theta=0.023159218514645447]:0.003218021107511862,((4[&theta=2.560498394585826E-4]:3.7727103224604594E-4,8[&theta=2.2732929342928837E-4]:3.7727103224604594E-4)[&theta=0.13032471289296552]:0.011565437703196272,(5[&theta=2.8757895132240353E-4]:3.750362385430324E-4,9[&theta=2.445490448159285E-4]:3.750362385430324E-4)[&theta=0.061708431453220504]:0.011567672496899285)[&theta=0.15330842576944073]:0.01718600401249252)[&theta=0.3226165995015272]:0.0064753011421422)[&theta=0.025130830400716564]:0.03818287514289,11[&theta=9.168220157195437E-6]:0.07378688903296704)[&theta=0.025440601867005714]:0.0;
tree STATE_6124000 = (((1[&theta=6.73504872045379E-4]:9.592731100913603E-4,2[&theta=5.592629594016866E-4]:9.592731100913603E-4)[&theta=0.7263069942893047]:0.034644740779985674,((((3[&theta=3.029910702371451E-4]:4.2042737317011825E-4,(10[&theta=1.4471933497322951E-4]:2.244476909914443E-4,13[&theta=1.5196568714253637E-4]:2.244476909914443E-4)[&theta=0.008328384522674709]:1.9597968217867394E-4)[&theta=0.39963412058608977]:0.008077117759507825,(6[&theta=3.9551874710132994E-4]:5.658023401437747E-4,7[&theta=3.9113781397162627E-4]:5.658023401437747E-4)[&theta=0.93383189378099]:0.007931742792534169)[&theta=0.3629553928460063]:0.01741314650774503,12[&theta=0.004703631915300303]:0.025910691640422975)[&theta=0.023985574311572354]:0.003218021107511862,((4[&theta=2.5405525795617903E-4]:3.7727103224604594E-4,8[&theta=2.2114705949614972E-4]:3.7727103224604594E-4)[&theta=0.12930730531013748]:0.011565437703196272,(5[&theta=2.855324628313973E-4]:3.750362385430324E-4,9[&theta=2.4880358514981475E-4]:3.750362385430324E-4)[&theta=0.0657695882516825]:0.011567672496899285)[&theta=0.14788080599331083]:0.01718600401249252)[&theta=0.27225611243607833]:0.0064753011421422)[&theta=0.025130830400716564]:0.03818287514289,11[&theta=2.1850423459435973E-5]:0.07378688903296704)[&theta=0.025335863241346603]:0.0;
tree STATE_6124500 = (((1[&theta=6.578698277633607E-4]:9.538188508580121E-4,2[&theta=5.595902460476544E-4]:9.538188508580121E-4)[&theta=0.8458454883628429]:0.03444775683943908,((((3[&theta=3.012281857104502E-4]:4.1803689661245994E-4,(10[&theta=1.4471933497322951E-4]:2.2317152065151144E-4,13[&theta=1.5196568714253637E-4]:2.2317152065151144E-4)[&theta=0.006996762962352138]:1.948653759609485E-4)[&theta=0.42009360845612725]:0.008031192679720654,(6[&theta=3.9060438079245737E-4]:5.625852869338862E-4,7[&theta=3.876090329047277E-4]:5.625852869338862E-4)[&theta=0.7380526694809405]:0.007886644289399228)[&theta=0.33093573082411853]:0.017314138400332878,12[&theta=0.004086696807253953]:0.025763367976665993)[&theta=0.024840718155863875]:0.0031997240019700605,((4[&theta=2.627871151164352E-4]:3.7512593509961723E-4,8[&theta=2.3025718297472645E-4]:3.7512593509961723E-4)[&theta=0.12808204041711102]:0.011499678645930126,(5[&theta=2.855324628313973E-4]:3.729038480429811E-4,9[&theta=2.515912488561012E-4]:3.729038480429811E-4)[&theta=0.0657695882516825]:0.011501900732986764)[&theta=0.14788080599331083]:0.01708828739760631)[&theta=0.23126763212265242]:0.006438483711661034)[&theta=0.025512856078719955]:0.0379657739887838,11[&theta=6.477524682660015E-5]:0.07336734967908089)[&theta=0.0247774581085596]:0.0;
tree STATE_6125000 = (((1[&theta=6.578698277633607E-4]:9.538188508580121E-4,2[&theta=5.653608903123512E-4]:9.538188508580121E-4)[&theta=0.95505345095943]:0.03447200344879694,((((3[&theta=3.012281857104502E-4]:4.1803689661245994E-4,(10[&theta=1.4691219801277666E-4]:2.2317152065151144E-4,13[&theta=1.5196568714253637E-4]:2.2317152065151144E-4)[&theta=0.006376566231202641]:1.948653759609485E-4)[&theta=0.37574385983106956]:0.008031192679720654,(6[&theta=3.973158046233413E-4]:5.625852869338862E-4,7[&theta=3.8482962653856934E-4]:5.625852869338862E-4)[&theta=0.6349257243381035]:0.007886644289399228)[&theta=0.3528490532043258]:0.017314138400332878,12[&theta=0.004086696807253953]:0.025763367976665993)[&theta=0.024840718155863875]:0.0031997240019700605,((4[&theta=2.627871151164352E-4]:3.7512593509961723E-4,8[&theta=2.1980773280623557E-4]:3.7512593509961723E-4)[&theta=0.12643881332428503]:0.011499678645930126,(5[&theta=2.855324628313973E-4]:3.729038480429811E-4,9[&theta=2.4012354605489514E-4]:3.729038480429811E-4)[&theta=0.0657695882516825]:0.011501900732986764)[&theta=0.14400033053670316]:0.01708828739760631)[&theta=0.3479478200783519]:0.006462730321018895)[&theta=0.025512856078719955]:0.03794152737942594,11[&theta=1.8520892957334034E-5]:0.07336734967908089)[&theta=0.026094781667713847]:0.0;
tree STATE_6125500 = (((1[&theta=6.489112412322792E-4]:9.42011984023164E-4,2[&theta=5.653608903123512E-4]:9.42011984023164E-4)[&theta=0.6822199811351527]:0.034045291024436444,((((3[&theta=3.012281857104502E-4]:4.1286221803914756E-4,(10[&theta=1.4691219801277666E-4]:2.2040898725925079E-4,13[&theta=1.4887145308594975E-4]:2.2040898725925079E-4)[&theta=0.009015867365816166]:1.9245323077989677E-4)[&theta=0.3889448866821094]:0.00793177839113832,(6[&theta=3.9346253918147103E-4]:5.556213130513213E-4,7[&theta=3.8482962653856934E-4]:5.556213130513213E-4)[&theta=0.6270378567772641]:0.0077890192961261465)[&theta=0.3807131790034482]:0.017099814971655657,12[&theta=0.004626869967566538]:0.025444455580833126)[&theta=0.02365232017352405]:0.0031601161506830504,((4[&theta=2.627871151164352E-4]:3.7048243077168866E-4,8[&theta=2.1980773280623557E-4]:3.7048243077168866E-4)[&theta=0.12893197299669878]:0.01135732963039756,(5[&theta=2.855324628313973E-4]:3.682878498667181E-4,9[&theta=2.4012354605489514E-4]:3.682878498667181E-4)[&theta=0.06113121997553235]:0.01135952421130253)[&theta=0.14970939017165377]:0.01687675967034693)[&theta=0.3039889462359442]:0.006382731276943429)[&theta=0.024834638511553174]:0.037471867379650664,11[&theta=1.9628035355670996E-5]:0.07245917038811027)[&theta=0.025920197806532708]:0.0;
tree STATE_6126000 = (((1[&theta=6.489112412322792E-4]:9.42011984023164E-4,2[&theta=5.602262040219806E-4]:9.42011984023164E-4)[&theta=0.8238482200613558]:0.034045291024436444,((((3[&theta=3.0356355505569267E-4]:4.1286221803914756E-4,(10[&theta=1.4709355204637665E-4]:2.2040898725925079E-4,13[&theta=1.4779439276128468E-4]:2.2040898725925079E-4)[&theta=0.006954853592836085]:1.9245323077989677E-4)[&theta=0.3889448866821094]:0.006851074268373539,(6[&theta=3.851357900142681E-4]:5.556213130513213E-4,7[&theta=3.8482962653856934E-4]:5.556213130513213E-4)[&theta=0.5374374915052642]:0.0067083151733613655)[&theta=0.43083826091140115]:0.01818051909442044,12[&theta=0.0044099514309656656]:0.025444455580833126)[&theta=0.02365232017352405]:0.0031601161506830504,((4[&theta=2.642303112993082E-4]:3.7048243077168866E-4,8[&theta=2.2292067027239167E-4]:3.7048243077168866E-4)[&theta=0.12893197299669878]:0.01135732963039756,(5[&theta=2.853148486084129E-4]:3.682878498667181E-4,9[&theta=2.4012354605489514E-4]:3.682878498667181E-4)[&theta=0.06113121997553235]:0.01135952421130253)[&theta=0.14873684339563956]:0.01687675967034693)[&theta=0.3085956055286319]:0.006382731276943429)[&theta=0.025649268947193785]:0.037471867379650664,11[&theta=4.7544067040307676E-5]:0.07245917038811027)[&theta=0.026014306474268205]:0.0;
tree STATE_6126500 = (((1[&theta=6.489112412322792E-4]:9.42011984023164E-4,2[&theta=5.580738513813167E-4]:9.42011984023164E-4)[&theta=0.8793673376861475]:0.034045291024436444,((((3[&theta=3.0356355505569267E-4]:4.1286221803914756E-4,(10[&theta=1.4225170962114332E-4]:2.2040898725925079E-4,13[&theta=1.445905932166034E-4]:2.2040898725925079E-4)[&theta=0.006618522744243849]:1.9245323077989677E-4)[&theta=0.32127751703919966]:0.006851074268373539,(6[&theta=3.934882000865915E-4]:5.556213130513213E-4,7[&theta=3.7572071595651E-4]:5.556213130513213E-4)[&theta=0.7088867807504969]:0.0067083151733613655)[&theta=0.40543238003808646]:0.01818051909442044,12[&theta=0.0044099514309656656]:0.025444455580833126)[&theta=0.02409126066980426]:0.0031601161506830504,((4[&theta=2.642303112993082E-4]:3.7048243077168866E-4,8[&theta=2.1678989864412144E-4]:3.7048243077168866E-4)[&theta=0.127958862467363]:0.01135732963039756,(5[&theta=2.872272596703884E-4]:3.682878498667181E-4,9[&theta=2.4012354605489514E-4]:3.682878498667181E-4)[&theta=0.060463060975697314]:0.01135952421130253)[&theta=0.1392480726564985]:0.01687675967034693)[&theta=0.20877810584523548]:0.006382731276943429)[&theta=0.025649268947193785]:0.037471867379650664,11[&theta=6.0854279482485824E-5]:0.07245917038811027)[&theta=0.024753185050140552]:0.0;
tree STATE_6127000 = (((1[&theta=6.595155492434043E-4]:9.42011984023164E-4,2[&theta=5.580738513813167E-4]:9.42011984023164E-4)[&theta=0.7436306719296143]:0.034045291024436444,((((3[&theta=2.956029369689986E-4]:4.1286221803914756E-4,(10[&theta=1.5031151786201895E-4]:2.2040898725925079E-4,13[&theta=1.445905932166034E-4]:2.2040898725925079E-4)[&theta=0.007216503214990464]:1.9245323077989677E-4)[&theta=0.3441397173203932]:0.006851074268373539,(6[&theta=3.975415770574805E-4]:5.556213130513213E-4,7[&theta=3.808235964896719E-4]:5.556213130513213E-4)[&theta=0.6111495607845908]:0.0067083151733613655)[&theta=0.4687356689952294]:0.01818051909442044,12[&theta=0.004518387747088561]:0.025444455580833126)[&theta=0.02312271548314647]:0.0031601161506830504,((4[&theta=2.642303112993082E-4]:3.7048243077168866E-4,8[&theta=2.28750694243036E-4]:3.7048243077168866E-4)[&theta=0.11569603654043126]:0.01135732963039756,(5[&theta=2.877288484214615E-4]:3.682878498667181E-4,9[&theta=2.505412772162928E-4]:3.682878498667181E-4)[&theta=0.05850207866765403]:0.01135952421130253)[&theta=0.14522774068143238]:0.01687675967034693)[&theta=0.24377930908219783]:0.006382731276943429)[&theta=0.025649268947193785]:0.037471867379650664,11[&theta=3.6687770690237644E-5]:0.07245917038811027)[&theta=0.02471774675568302]:0.0;
tree STATE_6127500 = (((1[&theta=6.477152877561902E-4]:9.42011984023164E-4,2[&theta=5.580738513813167E-4]:9.42011984023164E-4)[&theta=0.944267033621348]:0.034045291024436444,((((3[&theta=2.956029369689986E-4]:4.1286221803914756E-4,(10[&theta=1.3537260484932978E-4]:2.2040898725925079E-4,13[&theta=1.445905932166034E-4]:2.2040898725925079E-4)[&theta=0.008046915166544684]:1.9245323077989677E-4)[&theta=0.3984622200084079]:0.006851074268373539,(6[&theta=3.975415770574805E-4]:5.556213130513213E-4,7[&theta=3.7399961145628683E-4]:5.556213130513213E-4)[&theta=0.604595957593848]:0.0067083151733613655)[&theta=0.4214564161125919]:0.01818051909442044,12[&theta=0.004347889218315483]:0.025444455580833126)[&theta=0.024137284801131594]:0.0031601161506830504,((4[&theta=2.549546647456965E-4]:3.7048243077168866E-4,8[&theta=2.1753424172929754E-4]:3.7048243077168866E-4)[&theta=0.11771257983633358]:0.01055711754859381,(5[&theta=2.957914584334555E-4]:3.682878498667181E-4,9[&theta=2.505412772162928E-4]:3.682878498667181E-4)[&theta=0.05850207866765403]:0.010559312129498781)[&theta=0.14522774068143238]:0.017676971752150675)[&theta=0.3089966453468831]:0.006382731276943429)[&theta=0.025833943281017194]:0.037471867379650664,11[&theta=4.2671907226710374E-5]:0.07245917038811027)[&theta=0.0266288988017704]:0.0;
tree STATE_6128000 = (((1[&theta=6.477152877561902E-4]:9.437524756941843E-4,2[&theta=5.580738513813167E-4]:9.437524756941843E-4)[&theta=0.8232002088785858]:0.03410819420026699,((((3[&theta=2.956029369689986E-4]:4.1362503556584946E-4,(10[&theta=1.3960335232302918E-4]:2.208162220004739E-4,13[&theta=1.439989316734389E-4]:2.208162220004739E-4)[&theta=0.007817605205890588]:1.9280881356537556E-4)[&theta=0.3102732831508627]:0.006863732533771309,(6[&theta=3.975415770574805E-4]:5.566478968782882E-4,7[&theta=3.844538131098614E-4]:5.566478968782882E-4)[&theta=0.505895239365168]:0.006720709672458871)[&theta=0.4541733279320833]:0.01821411000684548,12[&theta=0.004764065881731354]:0.02549146757618264)[&theta=0.02320836133251054]:0.00316595488302723,((4[&theta=2.549546647456965E-4]:3.711669460389611E-4,8[&theta=2.243895498619851E-4]:3.711669460389611E-4)[&theta=0.11865540847582659]:0.01057662321887715,(5[&theta=2.803397962597297E-4]:3.68968310355653E-4,9[&theta=2.505412772162928E-4]:3.68968310355653E-4)[&theta=0.0583549168561523]:0.010578821854560458)[&theta=0.15682443472415195]:0.01770963229429376)[&theta=0.30214643683564274]:0.0063945242167513065)[&theta=0.025833943281017194]:0.037541101608278324,11[&theta=3.815904766002235E-5]:0.0725930482842395)[&theta=0.02454720283036473]:0.0;
tree STATE_6128500 = (((1[&theta=6.435136649682574E-4]:9.273567816455847E-4,2[&theta=5.45239273139124E-4]:9.273567816455847E-4)[&theta=0.8030728749127879]:0.03351563679664646,((((3[&theta=2.9046746401477277E-4]:4.064391794132704E-4,(10[&theta=1.3888045538421937E-4]:2.1698000931745615E-4,13[&theta=1.4244638905712537E-4]:2.1698000931745615E-4)[&theta=0.006272283476251505]:1.8945917009581425E-4)[&theta=0.37285989119254914]:0.006744489764556471,(6[&theta=3.868946843399414E-4]:5.469773223949739E-4,7[&theta=3.7777474496656434E-4]:5.469773223949739E-4)[&theta=0.5321052383862023]:0.006603951621574768)[&theta=0.37278336003815055]:0.01789767854549211,12[&theta=0.004784267358427148]:0.02504860748946185)[&theta=0.024865142948139157]:0.003110953143725191,((4[&theta=2.498780507413274E-4]:3.647187089800526E-4,8[&theta=2.2049125819972065E-4]:3.647187089800526E-4)[&theta=0.11401215160122898]:0.010392876862888551,(5[&theta=2.7546948794531667E-4]:3.625582699202409E-4,9[&theta=2.4047164378490087E-4]:3.625582699202409E-4)[&theta=0.055782857322259974]:0.010395037301948363)[&theta=0.14689574776897393]:0.017401965061318435)[&theta=0.2723839392203476]:0.006283432945105003)[&theta=0.025194488642435592]:0.036888904732435446,11[&theta=4.96169937645914E-5]:0.07133189831072749)[&theta=0.0241207473372975]:0.0;
tree STATE_6129000 = (((1[&theta=6.54518180426225E-4]:9.360852061451072E-4,2[&theta=5.537789911979646E-4]:9.360852061451072E-4)[&theta=0.7662966498200313]:0.03383109111921457,((((3[&theta=2.9046746401477277E-4]:4.102646474115326E-4,(10[&theta=1.3939225943765765E-4]:2.190222584999902E-4,13[&theta=1.46802322302468E-4]:2.190222584999902E-4)[&theta=0.007362703454582638]:1.9124238891154243E-4)[&theta=0.3707616733627677]:0.006807969938382635,(6[&theta=3.868946843399414E-4]:5.521255569859839E-4,7[&theta=3.7889432544436645E-4]:5.521255569859839E-4)[&theta=0.5114510345262429]:0.006666109028808184)[&theta=0.45055233123383015]:0.018066134245599077,12[&theta=0.004683346561745804]:0.025284368831393244)[&theta=0.02375082334025155]:0.0031402339126525222,((4[&theta=2.634310101068779E-4]:3.681514975010432E-4,8[&theta=2.1796080509672709E-4]:3.681514975010432E-4)[&theta=0.11548504476983176]:0.010490696216589279,(5[&theta=2.873713977510667E-4]:3.6597072405689026E-4,9[&theta=2.4130575262934414E-4]:3.6597072405689026E-4)[&theta=0.05628145493700375]:0.01049287699003343)[&theta=0.1553136183566466]:0.017565755029955443)[&theta=0.1886435536601409]:0.006342573581313907)[&theta=0.024779091360744177]:0.037236108771053454,11[&theta=5.7934689830417145E-5]:0.07200328509641313)[&theta=0.022429259883118165]:0.0;
tree STATE_6129500 = (((1[&theta=6.54518180426225E-4]:9.360852061451072E-4,2[&theta=5.537789911979646E-4]:9.360852061451072E-4)[&theta=0.747589094527908]:0.03383109111921457,((((3[&theta=2.897903972415817E-4]:4.102646474115326E-4,(10[&theta=1.4763839448512966E-4]:2.190222584999902E-4,13[&theta=1.46802322302468E-4]:2.190222584999902E-4)[&theta=0.007481022975439262]:1.9124238891154243E-4)[&theta=0.3016111342895462]:0.006807969938382635,(6[&theta=3.868946843399414E-4]:5.521255569859839E-4,7[&theta=3.7889432544436645E-4]:5.521255569859839E-4)[&theta=0.4714493563586314]:0.006666109028808184)[&theta=0.39357085463266045]:0.018066134245599077,12[&theta=0.004391806982228145]:0.025284368831393244)[&theta=0.02361077790139932]:0.0031402339126525222,((4[&theta=2.590014795454934E-4]:3.681514975010432E-4,8[&theta=2.1796080509672709E-4]:3.681514975010432E-4)[&theta=0.12158273704833276]:0.010490696216589279,(5[&theta=2.821253507531238E-4]:3.6597072405689026E-4,9[&theta=2.4130575262934414E-4]:3.6597072405689026E-4)[&theta=0.05852677715415184]:0.01049287699003343)[&theta=0.1561010751268326]:0.017565755029955443)[&theta=0.23354612010123543]:0.006342573581313907)[&theta=0.024779091360744177]:0.037236108771053454,11[&theta=3.069048620162328E-5]:0.07200328509641313)[&theta=0.025581118387448205]:0.0;
tree STATE_6130000 = (((1[&theta=6.54518180426225E-4]:9.360852061451072E-4,2[&theta=5.537789911979646E-4]:9.360852061451072E-4)[&theta=0.7956917941114027]:0.03383109111921457,((((3[&theta=2.897903972415817E-4]:4.102646474115326E-4,(10[&theta=1.416640823418956E-4]:2.190222584999902E-4,13[&theta=1.480935295518883E-4]:2.190222584999902E-4)[&theta=0.006445780481103729]:1.9124238891154243E-4)[&theta=0.40249152821519674]:0.007439993526544536,(6[&theta=3.868946843399414E-4]:5.521255569859839E-4,7[&theta=3.7889432544436645E-4]:5.521255569859839E-4)[&theta=0.592291685312997]:0.007298132616970085)[&theta=0.41777157990132746]:0.017434110657437177,12[&theta=0.004582661700035992]:0.025284368831393244)[&theta=0.02361077790139932]:0.0031402339126525222,((4[&theta=2.590014795454934E-4]:3.681514975010432E-4,8[&theta=2.1796080509672709E-4]:3.681514975010432E-4)[&theta=0.11402700179264762]:0.010490696216589279,(5[&theta=2.845946593244907E-4]:3.6597072405689026E-4,9[&theta=2.443075097415017E-4]:3.6597072405689026E-4)[&theta=0.05721376132481399]:0.01049287699003343)[&theta=0.1561010751268326]:0.017565755029955443)[&theta=0.3652150823943659]:0.006342573581313907)[&theta=0.025381457087308597]:0.037236108771053454,11[&theta=5.3326898595711245E-5]:0.07200328509641313)[&theta=0.024336891742482138]:0.0;
tree STATE_6130500 = (((1[&theta=6.54518180426225E-4]:9.402190366977687E-4,2[&theta=5.555272743782122E-4]:9.402190366977687E-4)[&theta=0.8770811933039611]:0.033980492046801494,((((3[&theta=2.8849137408930656E-4]:4.1207641040384696E-4,(10[&theta=1.4168828315863746E-4]:2.199894791097771E-4,13[&theta=1.480935295518883E-4]:2.199894791097771E-4)[&theta=0.006345842040790728]:1.9208693129406986E-4)[&theta=0.358179009967137]:0.007472849160144696,(6[&theta=3.868946843399414E-4]:5.54563789618431E-4,7[&theta=3.7889432544436645E-4]:5.54563789618431E-4)[&theta=0.48282922664942446]:0.007330361780930113)[&theta=0.4070864595874005]:0.01751110114806888,12[&theta=0.004925362239391144]:0.025396026718617425)[&theta=0.023692259251657407]:0.0031541014482202347,((4[&theta=2.590014795454934E-4]:3.6977728530154173E-4,8[&theta=2.2378302591859647E-4]:3.6977728530154173E-4)[&theta=0.11402700179264762]:0.010537024008390856,(5[&theta=2.8911660301884597E-4]:3.675868813794871E-4,9[&theta=2.4797133202245384E-4]:3.675868813794871E-4)[&theta=0.05721376132481399]:0.010539214412312911)[&theta=0.1561010751268326]:0.017643326873145262)[&theta=0.24666448685862247]:0.006370582916661604)[&theta=0.025970606807773522]:0.03758353281773979,11[&theta=1.622859237305792E-5]:0.07250424390123905)[&theta=0.023151192930361116]:0.0;
tree STATE_6131000 = (((1[&theta=6.54518180426225E-4]:9.35382645570984E-4,2[&theta=5.555272743782122E-4]:9.35382645570984E-4)[&theta=0.8329248266170023]:0.0338056998507233,((((3[&theta=2.8849137408930656E-4]:4.0995673124713246E-4,(10[&theta=1.4168828315863746E-4]:2.1885787559695172E-4,13[&theta=1.480935295518883E-4]:2.1885787559695172E-4)[&theta=0.00958769565790811]:1.9109885565018073E-4)[&theta=0.3438024230054094]:0.0074344095838765325,(6[&theta=3.9161290654953667E-4]:5.517111698706256E-4,7[&theta=3.7889432544436645E-4]:5.517111698706256E-4)[&theta=0.5888860139500205]:0.00729265514525304)[&theta=0.429251308674609]:0.01742102582422711,12[&theta=0.004075963156311028]:0.025265392139350775)[&theta=0.02259669292504596]:0.0031378770710679404,((4[&theta=2.590014795454934E-4]:3.6787518854353515E-4,8[&theta=2.2414731183045835E-4]:3.6787518854353515E-4)[&theta=0.11472483504046542]:0.010482822628257261,(5[&theta=2.842738095535006E-4]:3.6569605183654346E-4,9[&theta=2.4797133202245384E-4]:3.6569605183654346E-4)[&theta=0.05721376132481399]:0.010485001764964252)[&theta=0.15772046037830667]:0.01755257139361792)[&theta=0.2268817936359485]:0.0063378132858755674)[&theta=0.026044284442621097]:0.03739020694627972,11[&theta=3.4752930090195794E-5]:0.072131289442574)[&theta=0.02500135736160958]:0.0;
tree STATE_6131500 = (((1[&theta=6.54518180426225E-4]:9.385704119903067E-4,2[&theta=5.476757720125682E-4]:9.385704119903067E-4)[&theta=0.7803836630933189]:0.033920909038402905,((((3[&theta=2.8849137408930656E-4]:4.113538560574256E-4,(10[&theta=1.4168828315863746E-4]:2.1960373911038733E-4,13[&theta=1.5287097377748006E-4]:2.1960373911038733E-4)[&theta=0.006005843736385996]:1.917501169470383E-4)[&theta=0.40285804687374904]:0.00745974591156145,(6[&theta=3.9161290654953667E-4]:5.535913911349459E-4,7[&theta=3.7889432544436645E-4]:5.535913911349459E-4)[&theta=0.7821814686794862]:0.00731750837648393)[&theta=0.37612923678003957]:0.017480396351759964,12[&theta=0.004623560274388454]:0.025351496119378838)[&theta=0.02259669292504596]:0.003148570896960988,((4[&theta=2.590014795454934E-4]:3.691289002497484E-4,8[&theta=2.1865635110677613E-4]:3.691289002497484E-4)[&theta=0.1245610283718675]:0.010518547890119134,(5[&theta=2.842738095535006E-4]:3.6694233708594725E-4,9[&theta=2.4151049379748064E-4]:3.6694233708594725E-4)[&theta=0.05417434411937934]:0.010520734453282934)[&theta=0.16398335244979823]:0.017612390225970942)[&theta=0.2143657852827405]:0.006359412434053389)[&theta=0.026095206108462086]:0.037517632066554556,11[&theta=6.001923344288996E-5]:0.07237711151694777)[&theta=0.02135892680474322]:0.0;
tree STATE_6132000 = (((1[&theta=6.54518180426225E-4]:9.385704119903067E-4,2[&theta=5.476757720125682E-4]:9.385704119903067E-4)[&theta=0.7401605133322617]:0.033920909038402905,((((3[&theta=2.8849137408930656E-4]:4.113538560574256E-4,(10[&theta=1.4168828315863746E-4]:2.1960373911038733E-4,13[&theta=1.5612420744444806E-4]:2.1960373911038733E-4)[&theta=0.006353028074377579]:1.917501169470383E-4)[&theta=0.35232641473322335]:0.00745974591156145,(6[&theta=3.9161290654953667E-4]:5.535913911349459E-4,7[&theta=3.8176376251682233E-4]:5.535913911349459E-4)[&theta=0.5998996531062102]:0.00731750837648393)[&theta=0.41580769884103286]:0.017480396351759964,12[&theta=0.004720247361437205]:0.025351496119378838)[&theta=0.022971150957170935]:0.003148570896960988,((4[&theta=2.5823793136533287E-4]:3.691289002497484E-4,8[&theta=2.1981823739405088E-4]:3.691289002497484E-4)[&theta=0.11456361596471161]:0.010518547890119134,(5[&theta=2.884225999840964E-4]:3.6694233708594725E-4,9[&theta=2.4151049379748064E-4]:3.6694233708594725E-4)[&theta=0.05417434411937934]:0.010520734453282934)[&theta=0.1568148242075921]:0.017612390225970942)[&theta=0.282564185668319]:0.006359412434053389)[&theta=0.02500444250752198]:0.037517632066554556,11[&theta=5.784783632799019E-5]:0.07237711151694777)[&theta=0.02257723768488814]:0.0;
tree STATE_6132500 = (((1[&theta=6.54518180426225E-4]:9.446529544077507E-4,2[&theta=5.515413576521648E-4]:9.446529544077507E-4)[&theta=0.6748961859942962]:0.03414073843578058,((((3[&theta=2.9574105151090494E-4]:4.1401969470531417E-4,(10[&theta=1.4639104669089163E-4]:2.2102691316435702E-4,13[&theta=1.4000350946138034E-4]:2.2102691316435702E-4)[&theta=0.00720955327776259]:1.9299278154095715E-4)[&theta=0.3611998912602686]:0.00750808988272309,(6[&theta=3.905607290362375E-4]:5.571790208700125E-4,7[&theta=3.8176376251682233E-4]:5.571790208700125E-4)[&theta=0.6262033186585925]:0.007364930556558391)[&theta=0.3752111704310328]:0.017593680609312726,12[&theta=0.0043625162154114615]:0.02551579018674113)[&theta=0.023897689314398216]:0.0031689756697840347,((4[&theta=2.5823793136533287E-4]:3.7152109391427315E-4,8[&theta=2.1981823739405088E-4]:3.7152109391427315E-4)[&theta=0.11921699920609628]:0.010586714873537982,(5[&theta=2.8243093934636194E-4]:3.6932036040904383E-4,9[&theta=2.4151049379748064E-4]:3.6932036040904383E-4)[&theta=0.056530826803329756]:0.010588915607043212)[&theta=0.16229124808429338]:0.01772652988907291)[&theta=0.23122924248245244]:0.006400625533663169)[&theta=0.025604413357163975]:0.037760770551991105,11[&theta=2.6901606562549905E-5]:0.07284616194217944)[&theta=0.024747364756696498]:0.0;
tree STATE_6133000 = (((1[&theta=6.786273527045034E-4]:9.446529544077507E-4,2[&theta=5.635658492581553E-4]:9.446529544077507E-4)[&theta=0.7076718321775831]:0.03414073843578058,((((3[&theta=2.9403007080828423E-4]:4.1401969470531417E-4,(10[&theta=1.450092115460307E-4]:2.2102691316435702E-4,13[&theta=1.4767244783033817E-4]:2.2102691316435702E-4)[&theta=0.009104159535664527]:1.9299278154095715E-4)[&theta=0.3488842229854884]:0.00750808988272309,(6[&theta=3.9311186916902665E-4]:5.571790208700125E-4,7[&theta=3.8176376251682233E-4]:5.571790208700125E-4)[&theta=0.6427890287230356]:0.007364930556558391)[&theta=0.4071507912405061]:0.017593680609312726,12[&theta=0.0049603410618610545]:0.02551579018674113)[&theta=0.023162926727556994]:0.0031689756697840347,((4[&theta=2.5823793136533287E-4]:3.7152109391427315E-4,8[&theta=2.1981823739405088E-4]:3.7152109391427315E-4)[&theta=0.11921699920609628]:0.010586714873537982,(5[&theta=2.8243093934636194E-4]:3.6932036040904383E-4,9[&theta=2.4312460423221165E-4]:3.6932036040904383E-4)[&theta=0.05646906217620849]:0.010588915607043212)[&theta=0.16470745903669137]:0.01772652988907291)[&theta=0.41520118818454654]:0.006400625533663169)[&theta=0.025604413357163975]:0.037760770551991105,11[&theta=3.358943169065063E-5]:0.07284616194217944)[&theta=0.027854890164935277]:0.0;
tree STATE_6133500 = (((1[&theta=6.786273527045034E-4]:9.446529544077507E-4,2[&theta=5.614629043847237E-4]:9.446529544077507E-4)[&theta=0.8019348095172798]:0.034097999542204036,((((3[&theta=2.97192259804888E-4]:4.1401969470531417E-4,(10[&theta=1.450092115460307E-4]:2.2102691316435702E-4,13[&theta=1.4801994038088676E-4]:2.2102691316435702E-4)[&theta=0.0067686974178874015]:1.9299278154095715E-4)[&theta=0.4381198975072146]:0.00750808988272309,(6[&theta=3.940327637266342E-4]:5.571790208700125E-4,7[&theta=3.872734289104469E-4]:5.571790208700125E-4)[&theta=0.5771356577032173]:0.007364930556558391)[&theta=0.35172094972048334]:0.017593680609312726,12[&theta=0.004574385569768656]:0.02551579018674113)[&theta=0.02410809526772523]:0.0031689756697840347,((4[&theta=2.5823793136533287E-4]:3.7152109391427315E-4,8[&theta=2.1981823739405088E-4]:3.7152109391427315E-4)[&theta=0.11557265226368267]:0.010586714873537982,(5[&theta=2.8243093934636194E-4]:3.6932036040904383E-4,9[&theta=2.4312460423221165E-4]:3.6932036040904383E-4)[&theta=0.05791289415059109]:0.010588915607043212)[&theta=0.17123480506913583]:0.01772652988907291)[&theta=0.27912286621216376]:0.006357886640086623)[&theta=0.025604413357163975]:0.03780350944556765,11[&theta=1.8297968450733074E-5]:0.07284616194217944)[&theta=0.025915404384921438]:0.0;
tree STATE_6134000 = (((1[&theta=6.563575021435011E-4]:9.524778176725204E-4,2[&theta=5.680733922080861E-4]:9.524778176725204E-4)[&theta=0.8225297192542655]:0.03438044420378582,((((3[&theta=3.051210047751188E-4]:4.1744915256586984E-4,(10[&theta=1.450092115460307E-4]:2.2285774994444156E-4,13[&theta=1.454389958050638E-4]:2.2285774994444156E-4)[&theta=0.006539355523093721]:1.9459140262142828E-4)[&theta=0.3802616565788271]:0.007570281798217327,(6[&theta=4.0289275800871224E-4]:5.617943133242023E-4,7[&theta=3.872734289104469E-4]:5.617943133242023E-4)[&theta=0.5225023315923635]:0.007425936637458995)[&theta=0.41933404419370385]:0.017739414706104087,12[&theta=0.00412757044950617]:0.025727145656887284)[&theta=0.02357281195092528]:0.0031952253111891017,((4[&theta=2.5823793136533287E-4]:3.745985222399798E-4,8[&theta=2.2553666927446528E-4]:3.745985222399798E-4)[&theta=0.12284545641591164]:0.010674408026798142,(5[&theta=2.8243093934636194E-4]:3.723795593536002E-4,9[&theta=2.4312460423221165E-4]:3.723795593536002E-4)[&theta=0.05792101980380717]:0.01067662698968452)[&theta=0.15942750439238962]:0.017873364419038265)[&theta=0.1943238919614132]:0.006410551053381952)[&theta=0.025604413357163975]:0.03811664803361711,11[&theta=2.7288511803954588E-5]:0.07344957005507545)[&theta=0.02417769185753166]:0.0;
tree STATE_6134500 = (((1[&theta=6.560518046543292E-4]:9.524778176725204E-4,2[&theta=5.544380037967269E-4]:9.524778176725204E-4)[&theta=0.8618570081636593]:0.03438044420378582,((((3[&theta=2.9884795710749643E-4]:4.1744915256586984E-4,(10[&theta=1.418255747165675E-4]:2.2285774994444156E-4,13[&theta=1.454389958050638E-4]:2.2285774994444156E-4)[&theta=0.006609234745733355]:1.9459140262142828E-4)[&theta=0.35194500320144]:0.007570281798217327,(6[&theta=3.850217985295574E-4]:5.617943133242023E-4,7[&theta=3.872734289104469E-4]:5.617943133242023E-4)[&theta=0.5832418239461021]:0.007425936637458995)[&theta=0.38651841934603676]:0.017739414706104087,12[&theta=0.004271574766082595]:0.025727145656887284)[&theta=0.02357281195092528]:0.0031952253111891017,((4[&theta=2.653045698277345E-4]:3.745985222399798E-4,8[&theta=2.2553666927446528E-4]:3.745985222399798E-4)[&theta=0.12490509346821392]:0.010674408026798142,(5[&theta=2.8243093934636194E-4]:3.723795593536002E-4,9[&theta=2.4312460423221165E-4]:3.723795593536002E-4)[&theta=0.05499907021716741]:0.01067662698968452)[&theta=0.15942750439238962]:0.017873364419038265)[&theta=0.32158451444302116]:0.006410551053381952)[&theta=0.026130518864620388]:0.03811664803361711,11[&theta=4.7450192989219E-5]:0.07344957005507545)[&theta=0.026702254336276515]:0.0;
tree STATE_6135000 = (((1[&theta=6.799012585104776E-4]:9.524778176725204E-4,2[&theta=5.754987041715885E-4]:9.524778176725204E-4)[&theta=0.8866104045889869]:0.03438044420378582,((((3[&theta=2.9884795710749643E-4]:4.1744915256586984E-4,(10[&theta=1.4169661506710426E-4]:2.2285774994444156E-4,13[&theta=1.5450255415431382E-4]:2.2285774994444156E-4)[&theta=0.006364713335424256]:1.9459140262142828E-4)[&theta=0.4367824472359117]:0.007570281798217327,(6[&theta=4.027463121194526E-4]:5.617943133242023E-4,7[&theta=3.898990144091034E-4]:5.617943133242023E-4)[&theta=0.5586948899743177]:0.007425936637458995)[&theta=0.38663657655882355]:0.017739414706104087,12[&theta=0.004683243364620647]:0.025727145656887284)[&theta=0.024398572608473435]:0.0031952253111891017,((4[&theta=2.653045698277345E-4]:3.745985222399798E-4,8[&theta=2.2553666927446528E-4]:3.745985222399798E-4)[&theta=0.11083441634970755]:0.010674408026798142,(5[&theta=2.8243093934636194E-4]:3.723795593536002E-4,9[&theta=2.496639719353664E-4]:3.723795593536002E-4)[&theta=0.0562902386153718]:0.01067662698968452)[&theta=0.16887295091408]:0.017873364419038265)[&theta=0.3282919401119045]:0.006410551053381952)[&theta=0.026150018537740845]:0.03811664803361711,11[&theta=4.913512171123237E-5]:0.07344957005507545)[&theta=0.025259483517080118]:0.0;
tree STATE_6135500 = (((1[&theta=6.598507943003896E-4]:9.524778176725204E-4,2[&theta=5.754987041715885E-4]:9.524778176725204E-4)[&theta=0.7086523215721485]:0.03438044420378582,((((3[&theta=3.016457552842056E-4]:4.1744915256586984E-4,(10[&theta=1.4169661506710426E-4]:2.2285774994444156E-4,13[&theta=1.5319781026746753E-4]:2.2285774994444156E-4)[&theta=0.006208973804604576]:1.9459140262142828E-4)[&theta=0.3945616785472406]:0.007358448918985804,(6[&theta=3.9002713349285277E-4]:5.617943133242023E-4,7[&theta=3.9511951338551626E-4]:5.617943133242023E-4)[&theta=0.7441447075102374]:0.007214103758227472)[&theta=0.35962911413759224]:0.01795124758533561,12[&theta=0.004641009297354717]:0.025727145656887284)[&theta=0.023805123312711705]:0.0031952253111891017,((4[&theta=2.6074438312553394E-4]:3.745985222399798E-4,8[&theta=2.2553666927446528E-4]:3.745985222399798E-4)[&theta=0.13053538723180577]:0.010674408026798142,(5[&theta=2.853646995166672E-4]:3.723795593536002E-4,9[&theta=2.496639719353664E-4]:3.723795593536002E-4)[&theta=0.055678049487405394]:0.01067662698968452)[&theta=0.16361082439044686]:0.017873364419038265)[&theta=0.3138440140189731]:0.006410551053381952)[&theta=0.026150018537740845]:0.03811664803361711,11[&theta=2.731365648466253E-5]:0.07344957005507545)[&theta=0.024793377808356554]:0.0;
tree STATE_6136000 = (((1[&theta=6.598507943003896E-4]:9.524778176725204E-4,2[&theta=5.681386275105478E-4]:9.524778176725204E-4)[&theta=0.7937200833782246]:0.03438044420378582,((((3[&theta=3.016457552842056E-4]:4.1744915256586984E-4,(10[&theta=1.4169661506710426E-4]:2.2285774994444156E-4,13[&theta=1.5319781026746753E-4]:2.2285774994444156E-4)[&theta=0.008232421967795316]:1.9459140262142828E-4)[&theta=0.3355742448924763]:0.007358448918985804,(6[&theta=3.9002713349285277E-4]:5.617943133242023E-4,7[&theta=3.722962627041993E-4]:5.617943133242023E-4)[&theta=0.6508177400088678]:0.007214103758227472)[&theta=0.40076465119503424]:0.01795124758533561,12[&theta=0.004641009297354717]:0.025727145656887284)[&theta=0.023805123312711705]:0.0031952253111891017,((4[&theta=2.6074438312553394E-4]:3.745985222399798E-4,8[&theta=2.2463812114736518E-4]:3.745985222399798E-4)[&theta=0.11891932495312581]:0.010674408026798142,(5[&theta=2.880314144954455E-4]:3.723795593536002E-4,9[&theta=2.496639719353664E-4]:3.723795593536002E-4)[&theta=0.055678049487405394]:0.01067662698968452)[&theta=0.16343829864346796]:0.017873364419038265)[&theta=0.24608944490608275]:0.006410551053381952)[&theta=0.02665928610781205]:0.03811664803361711,11[&theta=2.5062922208229057E-5]:0.07344957005507545)[&theta=0.02755403343337901]:0.0;
tree STATE_6136500 = (((1[&theta=6.629421154289151E-4]:9.513755261823252E-4,2[&theta=5.696926489336272E-4]:9.513755261823252E-4)[&theta=0.8789885458508685]:0.034340656115946076,((((3[&theta=2.988692372576032E-4]:4.169660435213076E-4,(10[&theta=1.4569819155762053E-4]:2.2259983926481222E-4,13[&theta=1.5483812817924388E-4]:2.2259983926481222E-4)[&theta=0.005944549224159142]:1.943662042564954E-4)[&theta=0.35423871744105845]:0.00734993307171468,(6[&theta=3.9325846130084795E-4]:5.611441553054775E-4,7[&theta=3.722962627041993E-4]:5.611441553054775E-4)[&theta=0.4979539354175423]:0.00720575495993051)[&theta=0.3878971972104385]:0.01793047281548317,12[&theta=0.004769130725753122]:0.025697371930719158)[&theta=0.02369290751335226]:0.00319152751413343,((4[&theta=2.6074438312553394E-4]:3.7416500373105136E-4,8[&theta=2.2463812114736518E-4]:3.7416500373105136E-4)[&theta=0.1278304767085747]:0.010662054658654028,(5[&theta=2.880314144954455E-4]:3.7194860882458833E-4,9[&theta=2.4757847610186196E-4]:3.7194860882458833E-4)[&theta=0.05524684391009998]:0.01066427105356049)[&theta=0.16346568123382668]:0.01785267978246751)[&theta=0.21181873729706935]:0.006403132197275813)[&theta=0.02665928610781205]:0.03807253608057983,11[&theta=2.8609011400172635E-5]:0.07336456772270823)[&theta=0.02163495965157724]:0.0;
tree STATE_6137000 = (((1[&theta=6.629421154289151E-4]:9.304945295599901E-4,2[&theta=5.361515338433555E-4]:9.304945295599901E-4)[&theta=0.78782562153795]:0.03436153711256841,((((3[&theta=3.001532003234734E-4]:4.169660435213076E-4,(10[&theta=1.4569819155762053E-4]:2.2259983926481222E-4,13[&theta=1.5483812817924388E-4]:2.2259983926481222E-4)[&theta=0.006258397153927565]:1.943662042564954E-4)[&theta=0.3282238718830026]:0.0067683689758030975,(6[&theta=3.878628358249377E-4]:5.611441553054775E-4,7[&theta=3.7737116094182285E-4]:5.611441553054775E-4)[&theta=0.6786230590210649]:0.006624190864018928)[&theta=0.41550775218034514]:0.018512036911394754,12[&theta=0.004470566702049977]:0.025697371930719158)[&theta=0.023421125262391238]:0.00319152751413343,((4[&theta=2.6074438312553394E-4]:3.7416500373105136E-4,8[&theta=2.1965409214323934E-4]:3.7416500373105136E-4)[&theta=0.11332906019305547]:0.010662054658654028,(5[&theta=2.880314144954455E-4]:3.7194860882458833E-4,9[&theta=2.512866506301837E-4]:3.7194860882458833E-4)[&theta=0.06087216574560209]:0.01066427105356049)[&theta=0.14724362833289642]:0.01785267978246751)[&theta=0.24570252110445454]:0.006403132197275813)[&theta=0.02665928610781205]:0.03807253608057983,11[&theta=4.149260307899826E-5]:0.07336456772270823)[&theta=0.02375937636258783]:0.0;
tree STATE_6137500 = (((1[&theta=6.629421154289151E-4]:9.304945295599901E-4,2[&theta=5.279110990654313E-4]:9.304945295599901E-4)[&theta=0.9686701033441617]:0.03436153711256841,((((3[&theta=3.0328517916279173E-4]:4.169660435213076E-4,(10[&theta=1.452008479229511E-4]:2.2259983926481222E-4,13[&theta=1.5483812817924388E-4]:2.2259983926481222E-4)[&theta=0.006646367702352895]:1.943662042564954E-4)[&theta=0.33317410935826536]:0.0067683689758030975,(6[&theta=3.878628358249377E-4]:5.611441553054775E-4,7[&theta=3.7737116094182285E-4]:5.611441553054775E-4)[&theta=0.7687070299312752]:0.006624190864018928)[&theta=0.37103322040979553]:0.018512036911394754,12[&theta=0.004470566702049977]:0.025697371930719158)[&theta=0.023666170866631225]:0.00319152751413343,((4[&theta=2.6074438312553394E-4]:3.7416500373105136E-4,8[&theta=2.2148064298990156E-4]:3.7416500373105136E-4)[&theta=0.11766795463256584]:0.009570819773433268,(5[&theta=2.880314144954455E-4]:3.7194860882458833E-4,9[&theta=2.486121010819385E-4]:3.7194860882458833E-4)[&theta=0.054933798787157234]:0.009573036168339731)[&theta=0.1661144733278138]:0.01894391466768827)[&theta=0.25523180438080256]:0.006403132197275813)[&theta=0.025544463598622905]:0.03807253608057983,11[&theta=3.696061885395601E-5]:0.07336456772270823)[&theta=0.02610643857422505]:0.0;
tree STATE_6138000 = (((1[&theta=6.65656228307456E-4]:9.304945295599901E-4,2[&theta=5.348279470997223E-4]:9.304945295599901E-4)[&theta=0.8276830561668697]:0.03436153711256841,((((3[&theta=2.9824971845666444E-4]:4.169660435213076E-4,(10[&theta=1.5027791761421528E-4]:2.2259983926481222E-4,13[&theta=1.5483812817924388E-4]:2.2259983926481222E-4)[&theta=0.005617014627419599]:1.943662042564954E-4)[&theta=0.4027287262297796]:0.007470313543214858,(6[&theta=4.033525391541745E-4]:5.611441553054775E-4,7[&theta=3.872752806039194E-4]:5.611441553054775E-4)[&theta=0.6231596922204152]:0.007326135431430688)[&theta=0.37103322040979553]:0.017810092343982994,12[&theta=0.004418230167763978]:0.025697371930719158)[&theta=0.02321784600956708]:0.00319152751413343,((4[&theta=2.6198222033465255E-4]:3.7416500373105136E-4,8[&theta=2.248338317303742E-4]:3.7416500373105136E-4)[&theta=0.11052947180762875]:0.009570819773433268,(5[&theta=2.880314144954455E-4]:3.7194860882458833E-4,9[&theta=2.559425865107067E-4]:3.7194860882458833E-4)[&theta=0.05116108017428175]:0.009573036168339731)[&theta=0.1763601259201901]:0.01894391466768827)[&theta=0.20555641623402152]:0.006403132197275813)[&theta=0.025702222492740637]:0.03807253608057983,11[&theta=3.976343481498453E-5]:0.07336456772270823)[&theta=0.025263622289075142]:0.0;
tree STATE_6138500 = (((1[&theta=6.65656228307456E-4]:9.261474310947352E-4,2[&theta=5.348279470997223E-4]:9.261474310947352E-4)[&theta=0.7931655143233132]:0.03420100636198304,((((3[&theta=2.9537708345465474E-4]:4.1501805523091757E-4,(10[&theta=1.4115720864130843E-4]:2.2155989395735123E-4,13[&theta=1.5483812817924388E-4]:2.2155989395735123E-4)[&theta=0.007675004203536595]:1.9345816127356634E-4)[&theta=0.35819003142534345]:0.007435413619027192,(6[&theta=4.033525391541745E-4]:5.585225935242721E-4,7[&theta=3.872752806039194E-4]:5.585225935242721E-4)[&theta=0.48268903537360225]:0.007291909080733837)[&theta=0.3738990191145823]:0.017762170797429963,12[&theta=0.004605041834761986]:0.025612602471688072)[&theta=0.023445329421648533]:0.003141333374293058,((4[&theta=2.6298391598079946E-4]:3.724169739879421E-4,8[&theta=2.266262008421283E-4]:3.724169739879421E-4)[&theta=0.10159464882142943]:0.009526106672360018,(5[&theta=2.880314144954455E-4]:3.702109336688412E-4,9[&theta=2.4086139785240704E-4]:3.702109336688412E-4)[&theta=0.051665690231348975]:0.00952831271267912)[&theta=0.1783668482964595]:0.01885541219963317)[&theta=0.25263037795801785]:0.006373217947096648)[&theta=0.02611287528351666]:0.03789466822869411,11[&theta=4.6931234194826416E-5]:0.07302182202177189)[&theta=0.024028002011545344]:0.0;
tree STATE_6139000 = (((1[&theta=6.65656228307456E-4]:9.261474310947352E-4,2[&theta=5.425674942936169E-4]:9.261474310947352E-4)[&theta=0.6534751622606084]:0.03420100636198304,((((3[&theta=2.9537708345465474E-4]:4.1501805523091757E-4,(10[&theta=1.4115720864130843E-4]:2.2155989395735123E-4,13[&theta=1.516280818930802E-4]:2.2155989395735123E-4)[&theta=0.010389160078429457]:1.9345816127356634E-4)[&theta=0.2875911208272588]:0.007435413619027192,(6[&theta=4.033525391541745E-4]:5.585225935242721E-4,7[&theta=3.872752806039194E-4]:5.585225935242721E-4)[&theta=0.5099336395946886]:0.007291909080733837)[&theta=0.4810220450960003]:0.017762170797429963,12[&theta=0.004656175827005145]:0.025612602471688072)[&theta=0.021558801656432355]:0.003141333374293058,((4[&theta=2.550239415926352E-4]:3.724169739879421E-4,8[&theta=2.266262008421283E-4]:3.724169739879421E-4)[&theta=0.09946738132235633]:0.009526106672360018,(5[&theta=2.880314144954455E-4]:3.702109336688412E-4,9[&theta=2.4086139785240704E-4]:3.702109336688412E-4)[&theta=0.053037760141894964]:0.00952831271267912)[&theta=0.1891915308258047]:0.01885541219963317)[&theta=0.32455673609344055]:0.006373217947096648)[&theta=0.02611287528351666]:0.03789466822869411,11[&theta=1.510719842757272E-5]:0.07302182202177189)[&theta=0.026553025652597952]:0.0;
tree STATE_6139500 = (((1[&theta=6.41895649532832E-4]:9.245274353044595E-4,2[&theta=5.425674942936169E-4]:9.245274353044595E-4)[&theta=0.8439536300194191]:0.03414118274808594,((((3[&theta=2.9537708345465474E-4]:4.142921151917947E-4,(10[&theta=1.4115720864130843E-4]:2.2117234648547565E-4,13[&theta=1.516280818930802E-4]:2.2117234648547565E-4)[&theta=0.009344091041394142]:1.9311976870631906E-4)[&theta=0.3666596293092305]:0.00742240776449759,(6[&theta=3.8997178919244764E-4]:5.575456386465659E-4,7[&theta=3.872752806039194E-4]:5.575456386465659E-4)[&theta=0.6015778255900672]:0.007279154241042819)[&theta=0.37315465823802263]:0.017731101616701384,12[&theta=0.004553373651188009]:0.025567801496390766)[&theta=0.025504608353155662]:0.003135838626187791,((4[&theta=2.550239415926352E-4]:3.7176555078054354E-4,8[&theta=2.266262008421283E-4]:3.7176555078054354E-4)[&theta=0.09738846320755558]:0.009509443825615738,(5[&theta=2.880314144954455E-4]:3.6956336921644225E-4,9[&theta=2.4086139785240704E-4]:3.6956336921644225E-4)[&theta=0.052251819577951386]:0.00951164600717984)[&theta=0.19071925553573024]:0.018822430746182277)[&theta=0.35333702564794023]:0.006362070060811843)[&theta=0.026119769222782287]:0.03874009974693944,11[&theta=9.499206300695462E-6]:0.07380580993032984)[&theta=0.023084572502773713]:0.0;
tree STATE_6140000 = (((1[&theta=6.41895649532832E-4]:9.245274353044595E-4,2[&theta=5.425674942936169E-4]:9.245274353044595E-4)[&theta=0.7595143204411231]:0.03414118274808594,((((3[&theta=2.9537708345465474E-4]:4.142921151917947E-4,(10[&theta=1.4115720864130843E-4]:2.2117234648547565E-4,13[&theta=1.516280818930802E-4]:2.2117234648547565E-4)[&theta=0.008210471429984555]:1.9311976870631906E-4)[&theta=0.3666596293092305]:0.00742240776449759,(6[&theta=3.8997178919244764E-4]:5.575456386465659E-4,7[&theta=3.872752806039194E-4]:5.575456386465659E-4)[&theta=0.7786599805689668]:0.007279154241042819)[&theta=0.37239387921464867]:0.017731101616701384,12[&theta=0.0046499060220862405]:0.025567801496390766)[&theta=0.02437241972242695]:0.003135838626187791,((4[&theta=2.550239415926352E-4]:3.7176555078054354E-4,8[&theta=2.266262008421283E-4]:3.7176555078054354E-4)[&theta=0.10980626658261819]:0.009509443825615738,(5[&theta=2.8093673163912984E-4]:3.6956336921644225E-4,9[&theta=2.4086139785240704E-4]:3.6956336921644225E-4)[&theta=0.052251819577951386]:0.00951164600717984)[&theta=0.18181889271390503]:0.018822430746182277)[&theta=0.23841186239149806]:0.006362070060811843)[&theta=0.025346341139933413]:0.03874009974693944,11[&theta=1.0796840518340883E-5]:0.07380580993032984)[&theta=0.02320416178938912]:0.0;
tree STATE_6140500 = (((1[&theta=6.41895649532832E-4]:9.245274353044595E-4,2[&theta=5.425674942936169E-4]:9.245274353044595E-4)[&theta=0.7706747899159431]:0.03414118274808594,((((3[&theta=2.8772211197008893E-4]:4.142921151917947E-4,(10[&theta=1.4775156701940363E-4]:2.2117234648547565E-4,13[&theta=1.516280818930802E-4]:2.2117234648547565E-4)[&theta=0.007657478110380284]:1.9311976870631906E-4)[&theta=0.37995365345132637]:0.00742240776449759,(6[&theta=3.8997178919244764E-4]:5.575456386465659E-4,7[&theta=3.896446380675327E-4]:5.575456386465659E-4)[&theta=0.5941484902537052]:0.007279154241042819)[&theta=0.384566989215309]:0.017731101616701384,12[&theta=0.004880727526956676]:0.025567801496390766)[&theta=0.02437241972242695]:0.003135838626187791,((4[&theta=2.668220549650401E-4]:3.7176555078054354E-4,8[&theta=2.242426904999182E-4]:3.7176555078054354E-4)[&theta=0.10500723236631714]:0.009509443825615738,(5[&theta=2.8093673163912984E-4]:3.6956336921644225E-4,9[&theta=2.481963526254974E-4]:3.6956336921644225E-4)[&theta=0.04987247272993937]:0.00951164600717984)[&theta=0.17749729199654343]:0.018822430746182277)[&theta=0.25339319182765346]:0.006362070060811843)[&theta=0.026476394503141962]:0.03874009974693944,11[&theta=2.331414401937036E-5]:0.07380580993032984)[&theta=0.02213672729826797]:0.0;
tree STATE_6141000 = (((1[&theta=6.41895649532832E-4]:9.245274353044595E-4,2[&theta=5.487089119396947E-4]:9.245274353044595E-4)[&theta=0.7706747899159431]:0.03414118274808594,((((3[&theta=2.8772211197008893E-4]:4.142921151917947E-4,(10[&theta=1.4689637004849118E-4]:2.2117234648547565E-4,13[&theta=1.516280818930802E-4]:2.2117234648547565E-4)[&theta=0.006453411320082787]:1.9311976870631906E-4)[&theta=0.3061277241250238]:0.00742240776449759,(6[&theta=3.8997178919244764E-4]:5.575456386465659E-4,7[&theta=3.783212036747719E-4]:5.575456386465659E-4)[&theta=0.6929121955300022]:0.007279154241042819)[&theta=0.3563549496329294]:0.017731101616701384,12[&theta=0.00484551541276865]:0.025567801496390766)[&theta=0.023599092945858713]:0.003135838626187791,((4[&theta=2.5173439350304686E-4]:3.7176555078054354E-4,8[&theta=2.242426904999182E-4]:3.7176555078054354E-4)[&theta=0.10573219094364057]:0.009509443825615738,(5[&theta=2.8093673163912984E-4]:3.6956336921644225E-4,9[&theta=2.5006058069538075E-4]:3.6956336921644225E-4)[&theta=0.053596410974339065]:0.00951164600717984)[&theta=0.18881408581058512]:0.018822430746182277)[&theta=0.38353524381610854]:0.006362070060811843)[&theta=0.025069635609488283]:0.03874009974693944,11[&theta=5.016001664175089E-5]:0.07380580993032984)[&theta=0.02509085209451184]:0.0;
tree STATE_6141500 = (((1[&theta=6.451085395846767E-4]:9.20718295390634E-4,2[&theta=5.487089119396947E-4]:9.20718295390634E-4)[&theta=0.7441454225294497]:0.034000517866823524,((((3[&theta=2.8635528303889854E-4]:4.125851927450416E-4,(10[&theta=1.4167857525431205E-4]:2.2026109563378528E-4,13[&theta=1.516280818930802E-4]:2.2026109563378528E-4)[&theta=0.007738187926132621]:1.923240971112563E-4)[&theta=0.3493281214044501]:0.0073918267470039056,(6[&theta=3.9377427111509484E-4]:5.552484982212537E-4,7[&theta=3.921261357118267E-4]:5.552484982212537E-4)[&theta=0.5368789059760634]:0.007249163441527693)[&theta=0.3628459061743972]:0.01765804781180047,12[&theta=0.004648503258788024]:0.025462459751549416)[&theta=0.02332157892096351]:0.003122918676364564,((4[&theta=2.5839220478413174E-4]:3.702338417755023E-4,8[&theta=2.242426904999182E-4]:3.702338417755023E-4)[&theta=0.10015356302007594]:0.009470264023425762,(5[&theta=2.8093673163912984E-4]:3.680407334063901E-4,9[&theta=2.4614447113615424E-4]:3.680407334063901E-4)[&theta=0.053596410974339065]:0.009472457131794875)[&theta=0.18065553652245595]:0.018744880562712715)[&theta=0.33571153962673217]:0.00633585773430018)[&theta=0.026577548388640918]:0.03858048689546894,11[&theta=4.328231410889625E-5]:0.0735017230576831)[&theta=0.02009327287589465]:0.0;
tree STATE_6142000 = (((1[&theta=6.451085395846767E-4]:9.20718295390634E-4,2[&theta=5.487089119396947E-4]:9.20718295390634E-4)[&theta=0.7390061882041191]:0.034000517866823524,((((3[&theta=2.9369163208839454E-4]:4.125851927450416E-4,(10[&theta=1.4167857525431205E-4]:2.2026109563378528E-4,13[&theta=1.4580522573135683E-4]:2.2026109563378528E-4)[&theta=0.006656103781856337]:1.923240971112563E-4)[&theta=0.3586783683582473]:0.0073918267470039056,(6[&theta=3.820157749013362E-4]:5.552484982212537E-4,7[&theta=3.921261357118267E-4]:5.552484982212537E-4)[&theta=0.6419980038065473]:0.007249163441527693)[&theta=0.3718686269891115]:0.01765804781180047,12[&theta=0.0042288904108671605]:0.025462459751549416)[&theta=0.02282517921546958]:0.003122918676364564,((4[&theta=2.5839220478413174E-4]:3.702338417755023E-4,8[&theta=2.242426904999182E-4]:3.702338417755023E-4)[&theta=0.1024759995595671]:0.009470264023425762,(5[&theta=2.8093673163912984E-4]:3.680407334063901E-4,9[&theta=2.4614447113615424E-4]:3.680407334063901E-4)[&theta=0.053596410974339065]:0.009472457131794875)[&theta=0.18065553652245595]:0.018744880562712715)[&theta=0.26284312647583324]:0.00633585773430018)[&theta=0.02515468061315723]:0.03858048689546894,11[&theta=3.319047982699866E-5]:0.0735017230576831)[&theta=0.019053831340069907]:0.0;
tree STATE_6142500 = (((1[&theta=6.451085395846767E-4]:9.224766511580602E-4,2[&theta=5.487089119396947E-4]:9.224766511580602E-4)[&theta=0.7390061882041191]:0.03406545087291877,((((3[&theta=2.9369163208839454E-4]:4.133731335917151E-4,(10[&theta=1.4690021338600114E-4]:2.2283983528721254E-4,13[&theta=1.4577780274411243E-4]:2.2283983528721254E-4)[&theta=0.007705248804790329]:1.9053329830450255E-4)[&theta=0.3713965787706917]:0.007405943400553072,(6[&theta=3.820157749013362E-4]:5.563088924852646E-4,7[&theta=3.843821346820285E-4]:5.563088924852646E-4)[&theta=0.7280848798029844]:0.0072630076416595225)[&theta=0.35858417598555503]:0.017691770537162622,12[&theta=0.004836643943398286]:0.02551108707130741)[&theta=0.023185897671961133]:0.0031288827178018626,((4[&theta=2.602797261471611E-4]:3.709409014855585E-4,8[&theta=2.2326065475213432E-4]:3.709409014855585E-4)[&theta=0.1024759995595671]:0.009488350004173625,(5[&theta=2.8093673163912984E-4]:3.687436047943844E-4,9[&theta=2.4614447113615424E-4]:3.687436047943844E-4)[&theta=0.053596410974339065]:0.009490547300864799)[&theta=0.1856883025437335]:0.01878067888345009)[&theta=0.2783696094210659]:0.00634795773496756)[&theta=0.02515468061315723]:0.0386541665670714,11[&theta=2.0233519463080418E-5]:0.07364209409114823)[&theta=0.02012700114837093]:0.0;
tree STATE_6143000 = (((1[&theta=6.414765399493581E-4]:9.18723252238908E-4,2[&theta=5.410044951719798E-4]:9.18723252238908E-4)[&theta=0.837085740111352]:0.03392684440919275,((((3[&theta=2.9369163208839454E-4]:4.116911893702739E-4,(10[&theta=1.418645839736979E-4]:2.2193313830375926E-4,13[&theta=1.4780925864638704E-4]:2.2193313830375926E-4)[&theta=0.0067825754849592905]:1.8975805106651465E-4)[&theta=0.32080477122977946]:0.0073758098899433,(6[&theta=3.783569434305357E-4]:5.540453672316469E-4,7[&theta=3.779552154076049E-4]:5.540453672316469E-4)[&theta=0.5809277906281582]:0.007233455712081928)[&theta=0.41074921018723015]:0.01761978576407518,12[&theta=0.004745544003929942]:0.025407286843388756)[&theta=0.02261172616259494]:0.0031161518318803504,((4[&theta=2.602797261471611E-4]:3.694316067224256E-4,8[&theta=2.2326065475213432E-4]:3.694316067224256E-4)[&theta=0.11366763206161408]:0.009449743539060937,(5[&theta=2.9100313649402227E-4]:3.6724325045377096E-4,9[&theta=2.4614447113615424E-4]:3.6724325045377096E-4)[&theta=0.05174417632662526]:0.009451931895329592)[&theta=0.16867370828044623]:0.018704263529485746)[&theta=0.32028863011420466]:0.006322128986162547)[&theta=0.024308966708363376]:0.03849688940798944,11[&theta=3.542501400419581E-5]:0.0733424570694211)[&theta=0.020487704120198513]:0.0;
tree STATE_6143500 = (((1[&theta=6.661175005797704E-4]:9.18723252238908E-4,2[&theta=5.410044951719798E-4]:9.18723252238908E-4)[&theta=0.884478744805742]:0.03392684440919275,((((3[&theta=2.9369163208839454E-4]:4.116911893702739E-4,(10[&theta=1.4369881098862567E-4]:2.2193313830375926E-4,13[&theta=1.524227518208075E-4]:2.2193313830375926E-4)[&theta=0.0059992387083848435]:1.8975805106651465E-4)[&theta=0.3532180338094273]:0.0073758098899433,(6[&theta=3.9057597995737164E-4]:5.540453672316469E-4,7[&theta=3.8836671480067586E-4]:5.540453672316469E-4)[&theta=0.7881628355045746]:0.007233455712081928)[&theta=0.3968677696311155]:0.01761978576407518,12[&theta=0.004084348899011987]:0.025407286843388756)[&theta=0.023937571646479087]:0.0031161518318803504,((4[&theta=2.602797261471611E-4]:3.694316067224256E-4,8[&theta=2.261731376052699E-4]:3.694316067224256E-4)[&theta=0.11699555814005905]:0.009449743539060937,(5[&theta=2.7789201078480286E-4]:3.6724325045377096E-4,9[&theta=2.3797306184827774E-4]:3.6724325045377096E-4)[&theta=0.050356870590967454]:0.009451931895329592)[&theta=0.16867370828044623]:0.018704263529485746)[&theta=0.3141799848772484]:0.006322128986162547)[&theta=0.0254968596158291]:0.03849688940798944,11[&theta=1.044028213938328E-5]:0.0733424570694211)[&theta=0.025319569437238915]:0.0;
tree STATE_6144000 = (((1[&theta=6.423771576685527E-4]:9.18723252238908E-4,2[&theta=5.449714550174249E-4]:9.18723252238908E-4)[&theta=0.8212836903106308]:0.03392684440919275,((((3[&theta=3.004915544204034E-4]:4.116911893702739E-4,(10[&theta=1.4314848250342866E-4]:2.2193313830375926E-4,13[&theta=1.5077521834531396E-4]:2.2193313830375926E-4)[&theta=0.007183176957164855]:1.8975805106651465E-4)[&theta=0.3982966984693725]:0.0073758098899433,(6[&theta=3.920544750118758E-4]:5.540453672316469E-4,7[&theta=3.740192096086893E-4]:5.540453672316469E-4)[&theta=0.5467263124651425]:0.007233455712081928)[&theta=0.43424751796371036]:0.01761978576407518,12[&theta=0.004639345260432283]:0.025407286843388756)[&theta=0.022661040105226633]:0.0031161518318803504,((4[&theta=2.602797261471611E-4]:3.694316067224256E-4,8[&theta=2.2066949269300504E-4]:3.694316067224256E-4)[&theta=0.10865185806772142]:0.009449743539060937,(5[&theta=2.7822324693420916E-4]:3.6724325045377096E-4,9[&theta=2.4183098245032902E-4]:3.6724325045377096E-4)[&theta=0.05332937405663213]:0.009451931895329592)[&theta=0.16958567899822707]:0.018704263529485746)[&theta=0.21588797659912065]:0.006322128986162547)[&theta=0.025103223584986185]:0.035681514466140735,11[&theta=5.303299730296643E-5]:0.07052708212757239)[&theta=0.026274092689212946]:0.0;
tree STATE_6144500 = (((1[&theta=6.423771576685527E-4]:9.18723252238908E-4,2[&theta=5.443299631926596E-4]:9.18723252238908E-4)[&theta=0.7107081354045871]:0.03392684440919275,((((3[&theta=2.9817185344085056E-4]:4.116911893702739E-4,(10[&theta=1.4314848250342866E-4]:2.2193313830375926E-4,13[&theta=1.4471854233160194E-4]:2.2193313830375926E-4)[&theta=0.007205405195147331]:1.8975805106651465E-4)[&theta=0.3587332362576612]:0.0073758098899433,(6[&theta=4.00591360221064E-4]:5.540453672316469E-4,7[&theta=3.740192096086893E-4]:5.540453672316469E-4)[&theta=0.6050064077772374]:0.007233455712081928)[&theta=0.36889370131350907]:0.01761978576407518,12[&theta=0.004346090451327208]:0.025407286843388756)[&theta=0.02459053051920234]:0.0031161518318803504,((4[&theta=2.5783719725604555E-4]:3.694316067224256E-4,8[&theta=2.2137455676520906E-4]:3.694316067224256E-4)[&theta=0.10865328321225881]:0.009449743539060937,(5[&theta=2.8000290428229055E-4]:3.6724325045377096E-4,9[&theta=2.501060530997664E-4]:3.6724325045377096E-4)[&theta=0.051838473243805236]:0.009451931895329592)[&theta=0.1704083428305356]:0.018704263529485746)[&theta=0.34866540499026116]:0.006322128986162547)[&theta=0.025103223584986185]:0.035681514466140735,11[&theta=2.294313089315081E-5]:0.07052708212757239)[&theta=0.03132017981610913]:0.0;
tree STATE_6145000 = (((1[&theta=6.423771576685527E-4]:9.18723252238908E-4,2[&theta=5.353616078724613E-4]:9.18723252238908E-4)[&theta=0.8034525584654313]:0.03392684440919275,((((3[&theta=2.9817185344085056E-4]:4.116911893702739E-4,(10[&theta=1.4511565954133268E-4]:2.2193313830375926E-4,13[&theta=1.4471854233160194E-4]:2.2193313830375926E-4)[&theta=0.006970171929249018]:1.8975805106651465E-4)[&theta=0.3850335257206729]:0.0073758098899433,(6[&theta=4.00591360221064E-4]:5.540453672316469E-4,7[&theta=3.7857878002906875E-4]:5.540453672316469E-4)[&theta=0.6873521717096833]:0.007233455712081928)[&theta=0.41562673062494415]:0.01761978576407518,12[&theta=0.004691663357217623]:0.025407286843388756)[&theta=0.02295419212444274]:0.0031161518318803504,((4[&theta=2.609367854234207E-4]:3.694316067224256E-4,8[&theta=2.2137455676520906E-4]:3.694316067224256E-4)[&theta=0.10280250359399433]:0.009449743539060937,(5[&theta=2.8000290428229055E-4]:3.6724325045377096E-4,9[&theta=2.5479647222150404E-4]:3.6724325045377096E-4)[&theta=0.05180968814331015]:0.009451931895329592)[&theta=0.17827846955042292]:0.018704263529485746)[&theta=0.2617302350548122]:0.006322128986162547)[&theta=0.02582655632998295]:0.03641652688335967,11[&theta=5.46071342341078E-5]:0.07126209454479132)[&theta=0.026779187737144064]:0.0;
tree STATE_6145500 = (((1[&theta=6.342808402844873E-4]:9.162047779479136E-4,2[&theta=5.353616078724613E-4]:9.162047779479136E-4)[&theta=0.7907141307596138]:0.03383384155418619,((((3[&theta=2.984264053667557E-4]:4.105626300639417E-4,(10[&theta=1.4502582360864747E-4]:2.2132475824831205E-4,13[&theta=1.46241948289733E-4]:2.2132475824831205E-4)[&theta=0.005672090407065491]:1.8923787181562968E-4)[&theta=0.36873109295751777]:0.00735559075699133,(6[&theta=4.00591360221064E-4]:5.525265757892652E-4,7[&theta=3.8343110011795727E-4]:5.525265757892652E-4)[&theta=0.6640473233945904]:0.0072136268112660065)[&theta=0.39814742410026843]:0.01757148506269257,12[&theta=0.00470434206865867]:0.025337638449747842)[&theta=0.023239015315832803]:0.0031076095986710545,((4[&theta=2.566174394757109E-4]:3.68418892609069E-4,8[&theta=2.2137455676520906E-4]:3.68418892609069E-4)[&theta=0.10287299912051551]:0.009423839180918677,(5[&theta=2.69582463233706E-4]:3.662365352296214E-4,9[&theta=2.5479647222150404E-4]:3.662365352296214E-4)[&theta=0.051422764358592166]:0.009426021538298125)[&theta=0.16210490413328466]:0.01865298997489115)[&theta=0.25791043786443413]:0.006304798283715208)[&theta=0.02590781578793628]:0.03631669912075591,11[&theta=2.2020452442285537E-5]:0.07106674545289002)[&theta=0.02567534214124322]:0.0;
tree STATE_6146000 = (((1[&theta=6.409409934429071E-4]:9.258252232744226E-4,2[&theta=5.399011631628585E-4]:9.258252232744226E-4)[&theta=0.7070603250530076]:0.03418910779017642,((((3[&theta=3.0155997876204826E-4]:4.1487366994356835E-4,(10[&theta=1.4654864147703263E-4]:2.2364873951033923E-4,13[&theta=1.4994260641328926E-4]:2.2364873951033923E-4)[&theta=0.00608710221957559]:1.9122493043322912E-4)[&theta=0.41449628765734403]:0.0074328268295648725,(6[&theta=3.853380254457274E-4]:5.583282828331092E-4,7[&theta=3.8745725019264916E-4]:5.583282828331092E-4)[&theta=0.5355669576193544]:0.007289372216675331)[&theta=0.38193123166604337]:0.017755991316556283,12[&theta=0.00480524163747545]:0.025603691816064724)[&theta=0.02348303246316598]:0.0031402405005826473,((4[&theta=2.5931200526026655E-4]:3.7228740966869085E-4,8[&theta=2.2369906092770638E-4]:3.7228740966869085E-4)[&theta=0.09841507749347736]:0.009522792528235752,(5[&theta=2.987840135232383E-4]:3.7008213683370624E-4,9[&theta=2.574719172632606E-4]:3.7008213683370624E-4)[&theta=0.052824406996405816]:0.009524997801070736)[&theta=0.17959703570128926]:0.01884885237874293)[&theta=0.2043069167883861]:0.006371000696803474)[&theta=0.02617985619998844]:0.03669803616105497,11[&theta=1.9979977200141257E-5]:0.07181296917450582)[&theta=0.025944941505113037]:0.0;
tree STATE_6146500 = (((1[&theta=6.48131969786051E-4]:9.275118198957209E-4,2[&theta=5.399011631628585E-4]:9.275118198957209E-4)[&theta=0.8344611016314927]:0.03425139085639077,((((3[&theta=2.9575589392045077E-4]:4.1562945463424425E-4,(10[&theta=1.4425565063732042E-4]:2.2405616544661006E-4,13[&theta=1.4994260641328926E-4]:2.2405616544661006E-4)[&theta=0.004897395864815311]:1.9157328918763418E-4)[&theta=0.4070580447385043]:0.00744636737728629,(6[&theta=3.853380254457274E-4]:5.593454020168695E-4,7[&theta=3.817336813425554E-4]:5.593454020168695E-4)[&theta=0.7185893689584804]:0.007302651429903664)[&theta=0.38825373948757325]:0.017788337805082904,12[&theta=0.004742041682849144]:0.02565033463700344)[&theta=0.02348303246316598]:0.003145961147293496,((4[&theta=2.5829122806453304E-4]:3.7296561401170753E-4,8[&theta=2.2208446968763942E-4]:3.7296561401170753E-4)[&theta=0.10815507503306235]:0.009540140413451756,(5[&theta=2.9425021220531606E-4]:3.7075632378162605E-4,9[&theta=2.574719172632606E-4]:3.7075632378162605E-4)[&theta=0.052970692601179044]:0.009542349703681837)[&theta=0.17574706217492084]:0.018883189756833473)[&theta=0.23810514288821139]:0.006382606891989554)[&theta=0.02617985619998844]:0.03676488979848192,11[&theta=7.153373226061945E-6]:0.07194379247476841)[&theta=0.02646984257274615]:0.0;
tree STATE_6147000 = (((1[&theta=6.484303165336555E-4]:9.275118198957209E-4,2[&theta=5.499160773467383E-4]:9.275118198957209E-4)[&theta=0.800522127248393]:0.03425139085639077,((((3[&theta=2.940486343789254E-4]:4.1562945463424425E-4,(10[&theta=1.4834533171967487E-4]:2.2405616544661006E-4,13[&theta=1.5573276440648256E-4]:2.2405616544661006E-4)[&theta=0.007644309544528337]:1.9157328918763418E-4)[&theta=0.3351362262185261]:0.00744636737728629,(6[&theta=3.9641276179284084E-4]:5.593454020168695E-4,7[&theta=3.817336813425554E-4]:5.593454020168695E-4)[&theta=0.5469616776963533]:0.007302651429903664)[&theta=0.40760334177850227]:0.017788337805082904,12[&theta=0.004505657315934768]:0.02565033463700344)[&theta=0.021765201423989144]:0.003145961147293496,((4[&theta=2.669662730760937E-4]:3.7296561401170753E-4,8[&theta=2.2024235699575273E-4]:3.7296561401170753E-4)[&theta=0.10729444711055464]:0.009540140413451756,(5[&theta=2.8657519628851773E-4]:3.7075632378162605E-4,9[&theta=2.5431412887704576E-4]:3.7075632378162605E-4)[&theta=0.052970692601179044]:0.009542349703681837)[&theta=0.1650345263098686]:0.018883189756833473)[&theta=0.2773839379789227]:0.006382606891989554)[&theta=0.02617985619998844]:0.03676488979848192,11[&theta=1.726000349538461E-5]:0.07194379247476841)[&theta=0.026019845265875214]:0.0;
tree STATE_6147500 = (((1[&theta=6.577194194568107E-4]:9.339530448820351E-4,2[&theta=5.411222188964606E-4]:9.339530448820351E-4)[&theta=0.6512605965895071]:0.03448925404030685,((((3[&theta=3.006784926267453E-4]:4.185158467758983E-4,(10[&theta=1.4834533171967487E-4]:2.2561215227098793E-4,13[&theta=1.4918447535948988E-4]:2.2561215227098793E-4)[&theta=0.006383760612321125]:1.929036945049104E-4)[&theta=0.420580278453675]:0.007498079632137386,(6[&theta=3.9641276179284084E-4]:5.632298480176289E-4,7[&theta=3.817336813425554E-4]:5.632298480176289E-4)[&theta=0.5971010603291834]:0.007353365630895656)[&theta=0.4056109408366965]:0.01791187120215377,12[&theta=0.0051017190520388075]:0.025828466681067055)[&theta=0.024909853109553022]:0.0031678086786275997,((4[&theta=2.630867177876049E-4]:3.7555572163133695E-4,8[&theta=2.2024235699575273E-4]:3.7555572163133695E-4)[&theta=0.11280735135561439]:0.009606393144129604,(5[&theta=2.8657519628851773E-4]:3.733310887014356E-4,9[&theta=2.391055783300338E-4]:3.733310887014356E-4)[&theta=0.05380867372761305]:0.009608617777059505)[&theta=0.16664155807266248]:0.01901432649393371)[&theta=0.29830558851724764]:0.0064269317254942344)[&theta=0.02554799425060969]:0.037020208298698655,11[&theta=2.0209645556209884E-5]:0.07244341538388754)[&theta=0.026496094705214513]:0.0;
tree STATE_6148000 = (((1[&theta=6.767687722899429E-4]:9.543002460399213E-4,2[&theta=5.650614781298185E-4]:9.543002460399213E-4)[&theta=0.8489191936640756]:0.035240640626162674,((((3[&theta=2.960709198517498E-4]:4.2763367787969635E-4,(10[&theta=1.512130974795763E-4]:2.3052736280654678E-4,13[&theta=1.5243462433261803E-4]:2.3052736280654678E-4)[&theta=0.005469457770086858]:1.9710631507314957E-4)[&theta=0.3772113465887502]:0.007661433598815892,(6[&theta=4.0504905271769245E-4]:5.755004338661797E-4,7[&theta=3.9594375348642224E-4]:5.755004338661797E-4)[&theta=0.666361828576725]:0.007513566842829409)[&theta=0.3830593172101321]:0.018302101148360977,12[&theta=0.004528171019656614]:0.026391168425056566)[&theta=0.024102998462608223]:0.0032368228980971386,((4[&theta=2.688183532248753E-4]:3.8373761884330347E-4,8[&theta=2.2504058059578992E-4]:3.8373761884330347E-4)[&theta=0.11689283295181617]:0.009815679054996819,(5[&theta=2.9207659538448266E-4]:3.8146451982190506E-4,9[&theta=2.4992442825298174E-4]:3.8146451982190506E-4)[&theta=0.0549809552618663]:0.009817952154018216)[&theta=0.18287126435123935]:0.019428574649313583)[&theta=0.18801267607847078]:0.006566949549048892)[&theta=0.026104585592161916]:0.03782673452535239,11[&theta=3.118006723437581E-5]:0.07402167539755498)[&theta=0.028182361488405566]:0.0;
tree STATE_6148500 = (((1[&theta=6.662796444873393E-4]:9.572071558375727E-4,2[&theta=5.650614781298185E-4]:9.572071558375727E-4)[&theta=0.8427821273585339]:0.03534798772571211,((((3[&theta=3.16875806311716E-4]:4.289362999142108E-4,(10[&theta=1.5129837866114667E-4]:2.312295760275429E-4,13[&theta=1.5243462433261803E-4]:2.312295760275429E-4)[&theta=0.006851032552303117]:1.9770672388666791E-4)[&theta=0.38743272785939503]:0.007684771218694826,(6[&theta=4.0633766585162774E-4]:5.772534752770987E-4,7[&theta=3.9594375348642224E-4]:5.772534752770987E-4)[&theta=0.6283355512955646]:0.0075364540433319385)[&theta=0.3966869806850657]:0.018357851482039035,12[&theta=0.004472824295598626]:0.02647155900064807)[&theta=0.024102998462608223]:0.0032477695717031095,((4[&theta=2.688183532248753E-4]:3.849065283647795E-4,8[&theta=2.2794151692876743E-4]:3.849065283647795E-4)[&theta=0.10503374714812881]:0.00984557875766794,(5[&theta=2.9207659538448266E-4]:3.8262650521877383E-4,9[&theta=2.517235969283603E-4]:3.8262650521877383E-4)[&theta=0.055659132787001304]:0.009847858780813946)[&theta=0.18311290452827655]:0.01948884328631846)[&theta=0.1854241463287022]:0.006585866309198506)[&theta=0.025251789700424875]:0.037941959168394455,11[&theta=1.0133038759602648E-4]:0.07424715404994414)[&theta=0.026217723255506097]:0.0;
tree STATE_6149000 = (((1[&theta=6.726561157052582E-4]:9.572071558375727E-4,2[&theta=5.618666972091768E-4]:9.572071558375727E-4)[&theta=0.9016539519342762]:0.03534798772571211,((((3[&theta=2.988312142404314E-4]:4.289362999142108E-4,(10[&theta=1.510437615256084E-4]:2.312295760275429E-4,13[&theta=1.5243462433261803E-4]:2.312295760275429E-4)[&theta=0.00785188376624409]:1.9770672388666791E-4)[&theta=0.32921115851289756]:0.007684771218694826,(6[&theta=3.903383622553943E-4]:5.772534752770987E-4,7[&theta=3.9512848414657414E-4]:5.772534752770987E-4)[&theta=0.5839354584852559]:0.0075364540433319385)[&theta=0.3615705702545238]:0.018357851482039035,12[&theta=0.004659496426653616]:0.02647155900064807)[&theta=0.025338986869146513]:0.0032477695717031095,((4[&theta=2.6814391284334083E-4]:3.849065283647795E-4,8[&theta=2.2794151692876743E-4]:3.849065283647795E-4)[&theta=0.10553349632396687]:0.00984557875766794,(5[&theta=2.9277545331644905E-4]:3.8262650521877383E-4,9[&theta=2.5030367469179175E-4]:3.8262650521877383E-4)[&theta=0.0544501562499095]:0.009847858780813946)[&theta=0.18311290452827655]:0.01948884328631846)[&theta=0.2180726824601295]:0.006585866309198506)[&theta=0.025678125069511507]:0.037941959168394455,11[&theta=6.299518835676264E-5]:0.07424715404994414)[&theta=0.026217723255506097]:0.0;
tree STATE_6149500 = (((1[&theta=6.726561157052582E-4]:9.477604103322387E-4,2[&theta=5.55037204723774E-4]:9.477604103322387E-4)[&theta=0.8384438584183218]:0.03499913592061013,((((3[&theta=3.017572474746878E-4]:4.0855697474397626E-4,(10[&theta=1.550334331314689E-4]:2.2894755489479538E-4,13[&theta=1.5815268665362068E-4]:2.2894755489479538E-4)[&theta=0.005716966353993351]:1.7960941984918087E-4)[&theta=0.41463278104351603]:0.007625075787250913,(6[&theta=3.8970457410246153E-4]:5.71556519670618E-4,7[&theta=3.8541895691939854E-4]:5.71556519670618E-4)[&theta=0.7039714724846574]:0.0074620762423242715)[&theta=0.39275841890719004]:0.0181766765400028,12[&theta=0.004723331506845207]:0.02621030930199769)[&theta=0.022157307310537725]:0.003215717102792136,((4[&theta=2.7195820619312414E-4]:3.811078584586587E-4,8[&theta=2.2267838382596987E-4]:3.811078584586587E-4)[&theta=0.11745756160790448]:0.009748412040610725,(5[&theta=2.963956832804752E-4]:3.788503370232548E-4,9[&theta=2.5632663089950486E-4]:3.788503370232548E-4)[&theta=0.05392104680736262]:0.009750669562046128)[&theta=0.17483848374267155]:0.019296506505720443)[&theta=0.25953383916538736]:0.006520869926152546)[&theta=0.025685177629414697]:0.037567507274620264,11[&theta=6.907413767064296E-5]:0.07351440360556263)[&theta=0.026217723255506097]:0.0;
tree STATE_6150000 = (((1[&theta=6.726561157052582E-4]:9.569181750523228E-4,2[&theta=5.50546356024882E-4]:9.569181750523228E-4)[&theta=0.8992716710485475]:0.03533731617025237,((((3[&theta=3.00502117456E-4]:4.125046693392201E-4,(10[&theta=1.550334331314689E-4]:2.3115976783184987E-4,13[&theta=1.5550523540596266E-4]:2.3115976783184987E-4)[&theta=0.0062781431260535]:1.8134490150737025E-4)[&theta=0.38825558718091857]:0.00769875332143698,(6[&theta=4.042917977860078E-4]:5.770792024861397E-4,7[&theta=3.8541895691939854E-4]:5.770792024861397E-4)[&theta=0.6980817590412106]:0.007534178788290061)[&theta=0.3751087611160871]:0.018352309247733293,12[&theta=0.004818388716678897]:0.026463567238509494)[&theta=0.0217757175370784]:0.0032467890702563597,((4[&theta=2.719341959451764E-4]:3.847903251060217E-4,8[&theta=2.2176909077583482E-4]:3.847903251060217E-4)[&theta=0.12341730545193536]:0.009842606378007717,(5[&theta=2.963956832804752E-4]:3.8251099029887255E-4,9[&theta=2.464735049577351E-4]:3.8251099029887255E-4)[&theta=0.0523676825689063]:0.009844885712814866)[&theta=0.175703599337771]:0.019482959605652113)[&theta=0.27326339741234423]:0.006583878036538836)[&theta=0.02533927110256542]:0.0379305044931055,11[&theta=4.386799022877172E-5]:0.07422473883841019)[&theta=0.026783528580161135]:0.0;
tree STATE_6150500 = (((1[&theta=6.656976491709493E-4]:9.614686645598268E-4,2[&theta=5.634075491378197E-4]:9.614686645598268E-4)[&theta=0.8821111575198476]:0.03550535779664043,((((3[&theta=3.018433909502527E-4]:4.144662771533072E-4,(10[&theta=1.4807195843270335E-4]:2.3225901552668897E-4,13[&theta=1.524420924675176E-4]:2.3225901552668897E-4)[&theta=0.0075470420277527405]:1.8220726162661822E-4)[&theta=0.4102439238627032]:0.007735363657747236,(6[&theta=4.061757714043608E-4]:5.798234212964559E-4,7[&theta=3.8541895691939854E-4]:5.798234212964559E-4)[&theta=0.8090396414676848]:0.007570006513604087)[&theta=0.39535677446035355]:0.018439581067673086,12[&theta=0.004818388716678897]:0.02658941100257363)[&theta=0.023709628316527162]:0.0032622287180574597,((4[&theta=2.72396594308876E-4]:3.866201412623386E-4,8[&theta=2.354925115762684E-4]:3.866201412623386E-4)[&theta=0.11807853773556876]:0.009889411505360605,(5[&theta=2.963956832804752E-4]:3.8432996739977757E-4,9[&theta=2.607524708321585E-4]:3.8432996739977757E-4)[&theta=0.052878929250549114]:0.009891701679223167)[&theta=0.175703599337771]:0.019575608074008145)[&theta=0.2508713351591874]:0.006615186740569164)[&theta=0.02501493769902999]:0.038110877661062914,11[&theta=4.4135345726558164E-5]:0.07457770412226317)[&theta=0.02480968783564349]:0.0;
tree STATE_6151000 = (((1[&theta=6.656976491709493E-4]:9.548296055379163E-4,2[&theta=5.567799693307719E-4]:9.548296055379163E-4)[&theta=1.0300865792211724]:0.03526018894746752,((((3[&theta=2.982824146739018E-4]:4.1160433668864104E-4,(10[&theta=1.534386191473057E-4]:2.3065523854539917E-4,13[&theta=1.524420924675176E-4]:2.3065523854539917E-4)[&theta=0.0061673348414575105]:1.8094909814324187E-4)[&theta=0.37917642691519593]:0.007681950023197601,(6[&theta=4.065495040567566E-4]:5.758196694757602E-4,7[&theta=3.9180146457089624E-4]:5.758196694757602E-4)[&theta=0.6306183328567213]:0.007517734690410481)[&theta=0.36647551746227985]:0.01831225349938085,12[&theta=0.004818388716678897]:0.02640580785926709)[&theta=0.024587727893809423]:0.0032397026287521273,((4[&theta=2.72396594308876E-4]:3.839504817804301E-4,8[&theta=2.3714353260271957E-4]:3.839504817804301E-4)[&theta=0.10376385763275534]:0.009821123906298697,(5[&theta=2.963956832804752E-4]:3.8167612184920603E-4,9[&theta=2.444339440497567E-4]:3.8167612184920603E-4)[&theta=0.0528089032409704]:0.009823398266229922)[&theta=0.1770844196522318]:0.01944043609994009)[&theta=0.16943997102783181]:0.006569508064986216)[&theta=0.02510308693019174]:0.03784771737774319,11[&theta=2.128306419885547E-5]:0.07406273593074862)[&theta=0.025521894972161296]:0.0;
tree STATE_6151500 = (((1[&theta=6.656976491709493E-4]:9.548296055379163E-4,2[&theta=5.567799693307719E-4]:9.548296055379163E-4)[&theta=0.8382239375169401]:0.03526018894746752,((((3[&theta=2.9343078438012505E-4]:4.1160433668864104E-4,(10[&theta=1.4879315556607417E-4]:2.3065523854539917E-4,13[&theta=1.552484807582636E-4]:2.3065523854539917E-4)[&theta=0.007050647656692629]:1.8094909814324187E-4)[&theta=0.3591295071139337]:0.007681950023197601,(6[&theta=4.065495040567566E-4]:5.758196694757602E-4,7[&theta=3.9180146457089624E-4]:5.758196694757602E-4)[&theta=0.6799575489578875]:0.007517734690410481)[&theta=0.36811795503416195]:0.01831225349938085,12[&theta=0.004777286946889261]:0.02640580785926709)[&theta=0.025552512011272736]:0.0032397026287521273,((4[&theta=2.659739676466495E-4]:3.839504817804301E-4,8[&theta=2.3714353260271957E-4]:3.839504817804301E-4)[&theta=0.10376385763275534]:0.009821123906298697,(5[&theta=2.963956832804752E-4]:3.8167612184920603E-4,9[&theta=2.521465213226766E-4]:3.8167612184920603E-4)[&theta=0.05434163010351265]:0.009823398266229922)[&theta=0.17818654330623204]:0.01944043609994009)[&theta=0.2047177064987947]:0.006569508064986216)[&theta=0.02510308693019174]:0.038234850558541394,11[&theta=3.751226877487548E-5]:0.07444986911154683)[&theta=0.02600650685123268]:0.0;
tree STATE_6152000 = (((1[&theta=6.656976491709493E-4]:9.548296055379163E-4,2[&theta=5.505042485453152E-4]:9.548296055379163E-4)[&theta=0.8685017208207032]:0.03526018894746752,((((3[&theta=2.9343078438012505E-4]:4.1160433668864104E-4,(10[&theta=1.4879315556607417E-4]:2.3065523854539917E-4,13[&theta=1.552484807582636E-4]:2.3065523854539917E-4)[&theta=0.006462012551436297]:1.8094909814324187E-4)[&theta=0.37431009855834574]:0.007681950023197601,(6[&theta=4.065495040567566E-4]:5.758196694757602E-4,7[&theta=4.0052063166811123E-4]:5.758196694757602E-4)[&theta=0.6492680138362485]:0.007517734690410481)[&theta=0.3612078972973549]:0.01831225349938085,12[&theta=0.004755285619338015]:0.02640580785926709)[&theta=0.022902018776044676]:0.0032397026287521273,((4[&theta=2.659739676466495E-4]:3.839504817804301E-4,8[&theta=2.3714353260271957E-4]:3.839504817804301E-4)[&theta=0.11121619998074046]:0.009821123906298697,(5[&theta=2.963956832804752E-4]:3.8167612184920603E-4,9[&theta=2.526564163112127E-4]:3.8167612184920603E-4)[&theta=0.05432372340990426]:0.009823398266229922)[&theta=0.1804769597969625]:0.01944043609994009)[&theta=0.27285713884004]:0.006569508064986216)[&theta=0.02510308693019174]:0.038234850558541394,11[&theta=9.2836151297645E-6]:0.07444986911154683)[&theta=0.022430099651701747]:0.0;
tree STATE_6152500 = (((1[&theta=6.626657080791817E-4]:9.489484386634837E-4,2[&theta=5.505042485453152E-4]:9.489484386634837E-4)[&theta=0.7538655677287663]:0.035043007731027066,((((3[&theta=2.917542868267371E-4]:4.090691055057513E-4,(10[&theta=1.4879315556607417E-4]:2.2923454322920886E-4,13[&theta=1.5241759305516248E-4]:2.2923454322920886E-4)[&theta=0.005875596523052122]:1.7983456227654244E-4)[&theta=0.3649309222155451]:0.006714449973492586,(6[&theta=4.065495040567566E-4]:5.722729721947728E-4,7[&theta=3.849426844436631E-4]:5.722729721947728E-4)[&theta=0.6274316840678053]:0.006551246106803564)[&theta=0.4129539962227595]:0.01911964514042574,12[&theta=0.004377718382203265]:0.02624316421942408)[&theta=0.02390235603964921]:0.003219748040338949,((4[&theta=2.712234847405082E-4]:3.815855814445242E-4,8[&theta=2.2422903532867455E-4]:3.815855814445242E-4)[&theta=0.10118464885209248]:0.009760631784717609,(5[&theta=2.963956832804752E-4]:3.7932523018061677E-4,9[&theta=2.526564163112127E-4]:3.7932523018061677E-4)[&theta=0.05539840640083011]:0.009762892135981516)[&theta=0.1804769597969625]:0.019320694893600894)[&theta=0.23571785888622598]:0.006529043909927524)[&theta=0.02510308693019174]:0.03799934724439028,11[&theta=3.709638185556102E-5]:0.07399130341408083)[&theta=0.023761949587876842]:0.0;
tree STATE_6153000 = (((1[&theta=6.836525651227793E-4]:9.515214385090243E-4,2[&theta=5.603077160570315E-4]:9.515214385090243E-4)[&theta=0.957450685632648]:0.035138024119489866,((((3[&theta=2.917542868267371E-4]:4.1017826455212074E-4,(10[&theta=1.4879315556607417E-4]:2.2985609485445E-4,13[&theta=1.5241759305516248E-4]:2.2985609485445E-4)[&theta=0.005118751969050218]:1.8032216969767075E-4)[&theta=0.42671529181367646]:0.006732655682086215,(6[&theta=4.0080833657648576E-4]:5.738246458253634E-4,7[&theta=3.849426844436631E-4]:5.738246458253634E-4)[&theta=0.4669747331414797]:0.006569009300812972)[&theta=0.3794874714350669]:0.019171486570358852,12[&theta=0.004683656412607084]:0.026314320516997187)[&theta=0.02630805363335772]:0.0034771601853008025,((4[&theta=2.712234847405082E-4]:3.826202210541326E-4,8[&theta=2.2422903532867455E-4]:3.826202210541326E-4)[&theta=0.09859867810527705]:0.009787096978242591,(5[&theta=2.963956832804752E-4]:3.803537410236706E-4,9[&theta=2.5554446620390216E-4]:3.803537410236706E-4)[&theta=0.050763908556139235]:0.009789363458273052)[&theta=0.1804769597969625]:0.019621763503001266)[&theta=0.21640177147937753]:0.0062980648557009015)[&theta=0.02461635144257248]:0.038102379517385175,11[&theta=4.476411099944138E-5]:0.07419192507538407)[&theta=0.021704085011063443]:0.0;
tree STATE_6153500 = (((1[&theta=6.595389194263771E-4]:9.361949014331335E-4,2[&theta=5.566744709766099E-4]:9.361949014331335E-4)[&theta=0.883343534778836]:0.034572041885516484,((((3[&theta=2.917542868267371E-4]:4.0357135889034884E-4,(10[&theta=1.4879315556607417E-4]:2.2615371063342145E-4,13[&theta=1.5241759305516248E-4]:2.2615371063342145E-4)[&theta=0.005915059647097511]:1.7741764825692739E-4)[&theta=0.3434340974167797]:0.006624210099302089,(6[&theta=3.9444228878996585E-4]:5.645818223288343E-4,7[&theta=3.849426844436631E-4]:5.645818223288343E-4)[&theta=0.6729298012947095]:0.006463199635863604)[&theta=0.42269061398140934]:0.018862683754333007,12[&theta=0.004532052581771504]:0.025890465212525447)[&theta=0.02399208649597887]:0.003421152172930285,((4[&theta=2.661684024079835E-4]:3.764572038412355E-4,8[&theta=2.2422903532867455E-4]:3.764572038412355E-4)[&theta=0.11725829492974932]:0.009629452285614942,(5[&theta=2.9220813204880713E-4]:3.742272309127817E-4,9[&theta=2.3528197626004218E-4]:3.742272309127817E-4)[&theta=0.05074570532912196]:0.009631682258543396)[&theta=0.17077257141054564]:0.019305707895999554)[&theta=0.3151419687767031]:0.006196619401493884)[&theta=0.025435187537351356]:0.03748864922322816,11[&theta=3.9928449539242915E-5]:0.07299688601017777)[&theta=0.023184611411577613]:0.0;
tree STATE_6154000 = (((1[&theta=6.542454642065746E-4]:9.361949014331335E-4,2[&theta=5.566744709766099E-4]:9.361949014331335E-4)[&theta=0.7236667309041691]:0.034572041885516484,((((3[&theta=2.917542868267371E-4]:4.0357135889034884E-4,(10[&theta=1.4879315556607417E-4]:2.2615371063342145E-4,13[&theta=1.487314938405942E-4]:2.2615371063342145E-4)[&theta=0.005216363057853691]:1.7741764825692739E-4)[&theta=0.35889546182746646]:0.006624210099302089,(6[&theta=3.9444228878996585E-4]:5.645818223288343E-4,7[&theta=3.8577429284621307E-4]:5.645818223288343E-4)[&theta=0.7362866292449635]:0.006463199635863604)[&theta=0.39856265130329754]:0.019023837306596836,12[&theta=0.004675263964514832]:0.026051618764789276)[&theta=0.023762867282183693]:0.003259998620666456,((4[&theta=2.661684024079835E-4]:3.764572038412355E-4,8[&theta=2.2535457201378872E-4]:3.764572038412355E-4)[&theta=0.1133384942367552]:0.009629452285614942,(5[&theta=2.9220813204880713E-4]:3.742272309127817E-4,9[&theta=2.51427415457544E-4]:3.742272309127817E-4)[&theta=0.04980921803236512]:0.009631682258543396)[&theta=0.17552531845303837]:0.019305707895999554)[&theta=0.27280530876250225]:0.006196619401493884)[&theta=0.02531583397997003]:0.03748864922322816,11[&theta=3.725068596089064E-5]:0.07299688601017777)[&theta=0.022836978844806427]:0.0;
tree STATE_6154500 = (((1[&theta=6.542454642065746E-4]:9.443542049664079E-4,2[&theta=5.776328665013142E-4]:9.443542049664079E-4)[&theta=0.9009949716702073]:0.03487335070815287,((((3[&theta=2.937668494626894E-4]:4.0708864061179555E-4,(10[&theta=1.4879315556607417E-4]:2.2812472838561136E-4,13[&theta=1.5778673979484573E-4]:2.2812472838561136E-4)[&theta=0.006475199113506866]:1.7896391222618419E-4)[&theta=0.4131954226589994]:0.0066819426727071024,(6[&theta=3.9444228878996585E-4]:5.695023730076496E-4,7[&theta=3.8577429284621307E-4]:5.695023730076496E-4)[&theta=0.5570016022674036]:0.006519528940311248)[&theta=0.40104993433617375]:0.01918963746499819,12[&theta=0.004635233747972012]:0.02627866877831709)[&theta=0.023762867282183693]:0.0032884107795271324,((4[&theta=2.655899351525924E-4]:3.797381751312162E-4,8[&theta=2.2279002100750994E-4]:3.797381751312162E-4)[&theta=0.10738033503383498]:0.009713376716240701,(5[&theta=2.9597657082903827E-4]:3.774887671193557E-4,9[&theta=2.574083125086318E-4]:3.774887671193557E-4)[&theta=0.05603091839435863]:0.009715626124252561)[&theta=0.17463208446141124]:0.019473964666472304)[&theta=0.24767118596836668]:0.006250625355275052)[&theta=0.02531583397997003]:0.037815377415826225,11[&theta=1.8575975193874998E-5]:0.0736330823289455)[&theta=0.02603021559055462]:0.0;
tree STATE_6155000 = (((1[&theta=6.503996693693908E-4]:9.443542049664079E-4,2[&theta=5.805186855648867E-4]:9.443542049664079E-4)[&theta=0.8128252899962529]:0.03487335070815287,((((3[&theta=2.937668494626894E-4]:4.0708864061179555E-4,(10[&theta=1.4925020601391756E-4]:2.2812472838561136E-4,13[&theta=1.5338905030949217E-4]:2.2812472838561136E-4)[&theta=0.005800835479000451]:1.7896391222618419E-4)[&theta=0.35935831210725766]:0.0066819426727071024,(6[&theta=4.0224531986619605E-4]:5.695023730076496E-4,7[&theta=3.8577429284621307E-4]:5.695023730076496E-4)[&theta=0.48257548379600673]:0.006519528940311248)[&theta=0.41059164638610557]:0.01918963746499819,12[&theta=0.004641681910117019]:0.02627866877831709)[&theta=0.02617529665065252]:0.0032884107795271324,((4[&theta=2.639945943819305E-4]:3.797381751312162E-4,8[&theta=2.2279002100750994E-4]:3.797381751312162E-4)[&theta=0.10494853565487634]:0.009713376716240701,(5[&theta=2.9597657082903827E-4]:3.774887671193557E-4,9[&theta=2.507628700106802E-4]:3.774887671193557E-4)[&theta=0.05344950187568905]:0.009715626124252561)[&theta=0.17027402402830638]:0.019473964666472304)[&theta=0.2562137589981781]:0.006250625355275052)[&theta=0.02625130070264826]:0.037815377415826225,11[&theta=5.4640117638610074E-5]:0.0736330823289455)[&theta=0.02986729590971561]:0.0;
tree STATE_6155500 = (((1[&theta=6.72640220820651E-4]:9.477683972724955E-4,2[&theta=5.378667505199443E-4]:9.477683972724955E-4)[&theta=0.7794655259122776]:0.03499943086435814,((((3[&theta=2.937668494626894E-4]:4.085604177239882E-4,(10[&theta=1.517349335288286E-4]:2.2894948427528325E-4,13[&theta=1.5338905030949217E-4]:2.2894948427528325E-4)[&theta=0.008091741436709229]:1.7961093344870494E-4)[&theta=0.3331392452858493]:0.006706100385081229,(6[&theta=4.0224531986619605E-4]:5.715613362758763E-4,7[&theta=3.9131423340380423E-4]:5.715613362758763E-4)[&theta=0.4464572973031022]:0.0065430994665293405)[&theta=0.42807320602121723]:0.019259015154264623,12[&theta=0.0045122149040645225]:0.02637367595706984)[&theta=0.024485019359097655]:0.003300299609717828,((4[&theta=2.639945943819305E-4]:3.811110701202387E-4,8[&theta=2.2279002100750994E-4]:3.811110701202387E-4)[&theta=0.10192651696649961]:0.009748494192158435,(5[&theta=2.9377216102518936E-4]:3.788535296603127E-4,9[&theta=2.5680551728569673E-4]:3.788535296603127E-4)[&theta=0.05297916740550915]:0.009750751732618362)[&theta=0.17027402402830638]:0.019544370304508993)[&theta=0.30698249379956083]:0.006273223694842966)[&theta=0.02625130070264826]:0.03795209409474386,11[&theta=1.1588480395350054E-4]:0.07389929335637449)[&theta=0.026821424084205767]:0.0;
tree STATE_6156000 = (((1[&theta=6.693490887229957E-4]:9.477683972724955E-4,2[&theta=5.51847730377824E-4]:9.477683972724955E-4)[&theta=0.7610597904231381]:0.03499943086435814,((((3[&theta=2.937668494626894E-4]:4.085604177239882E-4,(10[&theta=1.517349335288286E-4]:2.2894948427528325E-4,13[&theta=1.5338905030949217E-4]:2.2894948427528325E-4)[&theta=0.006819901422494256]:1.7961093344870494E-4)[&theta=0.3489188598113442]:0.006706100385081229,(6[&theta=4.0224531986619605E-4]:5.715613362758763E-4,7[&theta=4.1070112691688333E-4]:5.715613362758763E-4)[&theta=0.437442681699297]:0.0065430994665293405)[&theta=0.40446206895083286]:0.019259015154264623,12[&theta=0.004724029957769455]:0.02637367595706984)[&theta=0.025412970179043322]:0.003300299609717828,((4[&theta=2.6896881932153815E-4]:3.811110701202387E-4,8[&theta=2.301747375404476E-4]:3.811110701202387E-4)[&theta=0.1129225771691836]:0.009748494192158435,(5[&theta=2.9377216102518936E-4]:3.788535296603127E-4,9[&theta=2.5680551728569673E-4]:3.788535296603127E-4)[&theta=0.05602434860279242]:0.009750751732618362)[&theta=0.17027402402830638]:0.019544370304508993)[&theta=0.2561476220681346]:0.006273223694842966)[&theta=0.02505903942426931]:0.03795209409474386,11[&theta=8.571535652780298E-5]:0.07389929335637449)[&theta=0.026821424084205767]:0.0;
tree STATE_6156500 = (((1[&theta=6.693490887229957E-4]:9.584889019485775E-4,2[&theta=5.51847730377824E-4]:9.584889019485775E-4)[&theta=0.7225476370720351]:0.0353953203699814,((((3[&theta=2.937668494626894E-4]:4.1318177235163435E-4,(10[&theta=1.517349335288286E-4]:2.3153920347653877E-4,13[&theta=1.5338905030949217E-4]:2.3153920347653877E-4)[&theta=0.00675403157033428]:1.8164256887509558E-4)[&theta=0.32047015820140917]:0.006781955183303487,(6[&theta=4.148975045174955E-4]:5.780264452580358E-4,7[&theta=4.1070112691688333E-4]:5.780264452580358E-4)[&theta=0.7429463823059795]:0.0066171105103970855)[&theta=0.4268229958655808]:0.01947685989630519,12[&theta=0.004724029957769455]:0.02667199685196031)[&theta=0.024661801886072632]:0.0033376303304933595,((4[&theta=2.6896881932153815E-4]:3.8542193659467334E-4,8[&theta=2.3392690093061814E-4]:3.8542193659467334E-4)[&theta=0.11578348837400154]:0.009858762457984296,(5[&theta=2.9377216102518936E-4]:3.8313886038875E-4,9[&theta=2.621969363922303E-4]:3.8313886038875E-4)[&theta=0.05209755530211511]:0.00986104553419022)[&theta=0.1830628335094957]:0.0197654427878747)[&theta=0.46892455260937665]:0.006344182089476309)[&theta=0.02505903942426931]:0.03838138209736211,11[&theta=2.779452287959141E-5]:0.07473519136929209)[&theta=0.02615761654941315]:0.0;
tree STATE_6157000 = (((1[&theta=6.683922651825635E-4]:9.481437422125817E-4,2[&theta=5.702459378423676E-4]:9.481437422125817E-4)[&theta=0.8465848784182699]:0.035013291697150874,((((3[&theta=2.9602501519742014E-4]:4.087222200017952E-4,(10[&theta=1.4989825458876167E-4]:2.2904015519309965E-4,13[&theta=1.5659339344257047E-4]:2.2904015519309965E-4)[&theta=0.0071943335652785755]:1.7968206480869554E-4)[&theta=0.26294670766872397]:0.00670875620358551,(6[&theta=4.148975045174955E-4]:5.717876918455889E-4,7[&theta=4.0241720682349943E-4]:5.717876918455889E-4)[&theta=0.5730129106744069]:0.006545690731741716)[&theta=0.4409572854956451]:0.019266642306541487,12[&theta=0.004662465809070272]:0.02638412073012879)[&theta=0.024661801886072632]:0.00347382176423457,((4[&theta=2.6896881932153815E-4]:3.812620016264929E-4,8[&theta=2.3392690093061814E-4]:3.812620016264929E-4)[&theta=0.11457679141637589]:0.01002802242125557,(5[&theta=2.9377216102518936E-4]:3.7900356711229044E-4,9[&theta=2.494919025955961E-4]:3.7900356711229044E-4)[&theta=0.05209755530211511]:0.010030280855769772)[&theta=0.18101346771398735]:0.0194486580714813)[&theta=0.22230639656417528]:0.006103492945000094)[&theta=0.02656525457929782]:0.03796712427144646,11[&theta=3.017092879394388E-5]:0.07392855971080992)[&theta=0.027435282792740653]:0.0;
tree STATE_6157500 = (((1[&theta=6.461592538971472E-4]:9.166052406186839E-4,2[&theta=5.500609157597227E-4]:9.166052406186839E-4)[&theta=0.7691511883951168]:0.03384862994088458,((((3[&theta=2.8634457929853753E-4]:3.951267219638005E-4,(10[&theta=1.4491212629323772E-4]:2.214214967787465E-4,13[&theta=1.513845619449777E-4]:2.214214967787465E-4)[&theta=0.005465560682651888]:1.7370522518505403E-4)[&theta=0.3166795333516347]:0.006485600041919451,(6[&theta=4.0109659540956473E-4]:5.527680788609999E-4,7[&theta=3.899369219834296E-4]:5.527680788609999E-4)[&theta=1.1311565153209662]:0.0063279586850222514)[&theta=0.4156770557172617]:0.018430018174212172,12[&theta=0.004507376260087215]:0.025310744938095424)[&theta=0.02475276841301719]:0.0035540203353209288,((4[&theta=2.555265779253155E-4]:3.6857992430989355E-4,8[&theta=2.228651855091203E-4]:3.6857992430989355E-4)[&theta=0.11029855054013579]:0.009694456120033806,(5[&theta=2.840002948447359E-4]:3.663966130468974E-4,9[&theta=2.462431088148118E-4]:3.663966130468974E-4)[&theta=0.05168949303584702]:0.009696639431296802)[&theta=0.16884785080909462]:0.018801729229072653)[&theta=0.3103757291552046]:0.00590046990808691)[&theta=0.02560138872842594]:0.03670420794764473,11[&theta=2.9423092592102177E-5]:0.07146944312914799)[&theta=0.02647673768674959]:0.0;
tree STATE_6158000 = (((1[&theta=6.630036698014745E-4]:9.326161474248868E-4,2[&theta=5.500609157597227E-4]:9.326161474248868E-4)[&theta=0.7349471065404336]:0.034439884753191076,((((3[&theta=2.8634457929853753E-4]:4.0202864314170343E-4,(10[&theta=1.451097095684412E-4]:2.2528920208165487E-4,13[&theta=1.526271536266471E-4]:2.2528920208165487E-4)[&theta=0.005974914457491774]:1.7673944106004857E-4)[&theta=0.38620813335176996]:0.006598888001939611,(6[&theta=4.0109659540956473E-4]:5.624236184585191E-4,7[&theta=3.899369219834296E-4]:5.624236184585191E-4)[&theta=0.4814130114492541]:0.006438493026622795)[&theta=0.4033506420273146]:0.0187519466231754,12[&theta=0.004818476225889184]:0.025752863268256713)[&theta=0.027055407268824654]:0.003616100591743821,((4[&theta=2.555265779253155E-4]:3.75018136265544E-4,8[&theta=2.2354894903751666E-4]:3.75018136265544E-4)[&theta=0.1137136925457504]:0.009863795140362687,(5[&theta=2.854316864535082E-4]:3.727966877635144E-4,9[&theta=2.454960427039089E-4]:3.727966877635144E-4)[&theta=0.05342496275564756]:0.009866016588864716)[&theta=0.1760659601376025]:0.019130150583372304)[&theta=0.34206548423492256]:0.006003537040615431)[&theta=0.02560138872842594]:0.03734534289516977,11[&theta=2.4800598057415473E-5]:0.07271784379578573)[&theta=0.02647673768674959]:0.0;
tree STATE_6158500 = (((1[&theta=6.41931043852543E-4]:9.326161474248868E-4,2[&theta=5.500609157597227E-4]:9.326161474248868E-4)[&theta=0.7907627137248455]:0.034439884753191076,((((3[&theta=2.8487604837741995E-4]:4.0202864314170343E-4,(10[&theta=1.5229299872467978E-4]:2.2528920208165487E-4,13[&theta=1.526271536266471E-4]:2.2528920208165487E-4)[&theta=0.008042789421450713]:1.7673944106004857E-4)[&theta=0.31104291433624415]:0.006598888001939611,(6[&theta=3.961693571809161E-4]:5.624236184585191E-4,7[&theta=3.7967571782635234E-4]:5.624236184585191E-4)[&theta=0.5292663367641145]:0.006438493026622795)[&theta=0.41305549501538763]:0.0187519466231754,12[&theta=0.005110732704693178]:0.025752863268256713)[&theta=0.025342638629965976]:0.003616100591743821,((4[&theta=2.7314575750542175E-4]:3.75018136265544E-4,8[&theta=2.2809841651035456E-4]:3.75018136265544E-4)[&theta=0.1091589556032735]:0.009863795140362687,(5[&theta=2.814401571586206E-4]:3.727966877635144E-4,9[&theta=2.520094281917513E-4]:3.727966877635144E-4)[&theta=0.05463998842740517]:0.009866016588864716)[&theta=0.1760659601376025]:0.019130150583372304)[&theta=0.24436011486659606]:0.006003537040615431)[&theta=0.02560138872842594]:0.03734534289516977,11[&theta=2.2935143757599496E-5]:0.07271784379578573)[&theta=0.021787673758002075]:0.0;
tree STATE_6159000 = (((1[&theta=6.362415803878928E-4]:9.298764082305295E-4,2[&theta=5.500609157597227E-4]:9.298764082305295E-4)[&theta=0.8119018916819865]:0.03433871097192212,((((3[&theta=2.8487604837741995E-4]:4.0084760672719265E-4,(10[&theta=1.4781753954744002E-4]:2.246273717469423E-4,13[&theta=1.462802096957024E-4]:2.246273717469423E-4)[&theta=0.005724699002074805]:1.7622023498025036E-4)[&theta=0.2915568412404809]:0.006579502500039383,(6[&theta=4.027810440346972E-4]:5.607713909739558E-4,7[&theta=3.7967571782635234E-4]:5.607713909739558E-4)[&theta=0.7510720626890829]:0.00641957871579262)[&theta=0.4159859664693548]:0.01869685917559489,12[&theta=0.004296842032890927]:0.025677209282361464)[&theta=0.027258769864799262]:0.003605477601192675,((4[&theta=2.680219861169945E-4]:3.739164484067626E-4,8[&theta=2.2397288843009947E-4]:3.739164484067626E-4)[&theta=0.11660165928600248]:0.009834818346184522,(5[&theta=2.977281534945116E-4]:3.717015258366998E-4,9[&theta=2.520094281917513E-4]:3.717015258366998E-4)[&theta=0.054192719656733994]:0.009837033268754587)[&theta=0.1762545796103873]:0.019073952088962853)[&theta=0.1896262720627518]:0.005985900496598511)[&theta=0.02560138872842594]:0.03723563377214083,11[&theta=6.0422355126725395E-5]:0.07250422115229348)[&theta=0.023664772474069135]:0.0;
tree STATE_6159500 = (((1[&theta=6.362415803878928E-4]:9.298764082305295E-4,2[&theta=5.518332979561809E-4]:9.298764082305295E-4)[&theta=0.8213605674112076]:0.034365792368209615,((((3[&theta=2.8975016259490837E-4]:4.0084760672719265E-4,(10[&theta=1.4781753954744002E-4]:2.246273717469423E-4,13[&theta=1.462802096957024E-4]:2.246273717469423E-4)[&theta=0.005267274408194227]:1.7622023498025036E-4)[&theta=0.4174191001541046]:0.006579502500039383,(6[&theta=3.981630415000664E-4]:5.607713909739558E-4,7[&theta=3.900345081906584E-4]:5.607713909739558E-4)[&theta=0.4724292779766915]:0.00641957871579262)[&theta=0.4093663436375513]:0.01869685917559489,12[&theta=0.004436935056386535]:0.025677209282361464)[&theta=0.025718026272035902]:0.003605477601192675,((4[&theta=2.680219861169945E-4]:3.739164484067626E-4,8[&theta=2.294689519704922E-4]:3.739164484067626E-4)[&theta=0.1044323773211424]:0.009834818346184522,(5[&theta=2.9128879437778936E-4]:3.717015258366998E-4,9[&theta=2.373328578809266E-4]:3.717015258366998E-4)[&theta=0.054385281153314965]:0.009837033268754587)[&theta=0.1789413309557784]:0.019073952088962853)[&theta=0.2111789272385779]:0.006012981892886005)[&theta=0.025387629979809704]:0.037208552375853333,11[&theta=2.9264642417788318E-5]:0.07250422115229348)[&theta=0.025011297480088113]:0.0;
tree STATE_6160000 = (((1[&theta=6.671777536324507E-4]:9.31634747525177E-4,2[&theta=5.518332979561809E-4]:9.31634747525177E-4)[&theta=0.8559217616685275]:0.03443077597525446,((((3[&theta=2.8975016259490837E-4]:4.016055849830504E-4,(10[&theta=1.463108028515373E-4]:2.245294032994939E-4,13[&theta=1.4578993612055795E-4]:2.245294032994939E-4)[&theta=0.006696381072222367]:1.7707618168355652E-4)[&theta=0.32906427407060196]:0.006591943936000821,(6[&theta=3.9225023135663553E-4]:5.618317753038907E-4,7[&theta=3.800537446734273E-4]:5.618317753038907E-4)[&theta=0.5567734600524102]:0.00643171774567998)[&theta=0.44428803824209684]:0.018732213790341484,12[&theta=0.004509590563150753]:0.025725763311325357)[&theta=0.025718026272035902]:0.003612295338352188,((4[&theta=2.58946369454069E-4]:3.746235014928816E-4,8[&theta=2.2429485838421515E-4]:3.746235014928816E-4)[&theta=0.11848123945273385]:0.009853415384888542,(5[&theta=2.9582137312205163E-4]:3.7240439063999426E-4,9[&theta=2.533699280987977E-4]:3.7240439063999426E-4)[&theta=0.055140915370233315]:0.009855634495741429)[&theta=0.1789413309557784]:0.01911001976329612)[&theta=0.2585114027837239]:0.006024352073102087)[&theta=0.026338140100547188]:0.03727891146783623,11[&theta=3.552299586698134E-5]:0.07264132219061586)[&theta=0.029030084367475253]:0.0;
tree STATE_6160500 = (((1[&theta=6.779510813373825E-4]:9.31634747525177E-4,2[&theta=5.518332979561809E-4]:9.31634747525177E-4)[&theta=0.7679246765016949]:0.03443077597525446,((((3[&theta=2.8975016259490837E-4]:4.016055849830504E-4,(10[&theta=1.5266399820887982E-4]:2.245294032994939E-4,13[&theta=1.510348164910508E-4]:2.245294032994939E-4)[&theta=0.007738925806661043]:1.7707618168355652E-4)[&theta=0.3575523789114276]:0.006591943936000821,(6[&theta=3.9225023135663553E-4]:5.618317753038907E-4,7[&theta=3.964180469530296E-4]:5.618317753038907E-4)[&theta=0.6512673938511907]:0.00643171774567998)[&theta=0.407500630181814]:0.018732213790341484,12[&theta=0.004537842666693718]:0.025725763311325357)[&theta=0.02755780270190448]:0.003612295338352188,((4[&theta=2.5870929339484675E-4]:3.746235014928816E-4,8[&theta=2.2429485838421515E-4]:3.746235014928816E-4)[&theta=0.10249053295930512]:0.009853415384888542,(5[&theta=2.878834401642568E-4]:3.7240439063999426E-4,9[&theta=2.533699280987977E-4]:3.7240439063999426E-4)[&theta=0.054140229276455586]:0.009855634495741429)[&theta=0.18300221901461694]:0.01911001976329612)[&theta=0.21190530298952204]:0.006024352073102087)[&theta=0.02589324488810468]:0.03727891146783623,11[&theta=2.8697438325597525E-5]:0.07264132219061586)[&theta=0.02709921702647288]:0.0;
tree STATE_6161000 = (((1[&theta=6.431264943980333E-4]:9.31634747525177E-4,2[&theta=5.264523533882398E-4]:9.31634747525177E-4)[&theta=0.9111682584508308]:0.03443077597525446,((((3[&theta=2.9312459779346097E-4]:4.016055849830504E-4,(10[&theta=1.4692034970225016E-4]:2.245294032994939E-4,13[&theta=1.510348164910508E-4]:2.245294032994939E-4)[&theta=0.0065082027492278675]:1.7707618168355652E-4)[&theta=0.4462264224692742]:0.006591943936000821,(6[&theta=3.9225023135663553E-4]:5.618317753038907E-4,7[&theta=3.826766770169504E-4]:5.618317753038907E-4)[&theta=0.5491516672670924]:0.00643171774567998)[&theta=0.407500630181814]:0.018732213790341484,12[&theta=0.004537842666693718]:0.025725763311325357)[&theta=0.028254992706850487]:0.003612295338352188,((4[&theta=2.580870268861807E-4]:3.746235014928816E-4,8[&theta=2.2429485838421515E-4]:3.746235014928816E-4)[&theta=0.10249053295930512]:0.009853415384888542,(5[&theta=2.858404999083917E-4]:3.7240439063999426E-4,9[&theta=2.547560031816207E-4]:3.7240439063999426E-4)[&theta=0.054140229276455586]:0.009855634495741429)[&theta=0.18300221901461694]:0.01911001976329612)[&theta=0.22128867274939137]:0.006024352073102087)[&theta=0.02589324488810468]:0.03727891146783623,11[&theta=5.759025150676502E-5]:0.07264132219061586)[&theta=0.02623178671256424]:0.0;
tree STATE_6161500 = (((1[&theta=6.431264943980333E-4]:9.31634747525177E-4,2[&theta=5.431362710495993E-4]:9.31634747525177E-4)[&theta=0.7275107475693868]:0.03443077597525446,((((3[&theta=2.8297957838147497E-4]:4.016055849830504E-4,(10[&theta=1.4692034970225016E-4]:2.2225770184497614E-4,13[&theta=1.510348164910508E-4]:2.2225770184497614E-4)[&theta=0.006964897931012066]:1.7934788313807428E-4)[&theta=0.3887848288513002]:0.006591943936000821,(6[&theta=3.9225023135663553E-4]:5.618317753038907E-4,7[&theta=3.872811816521347E-4]:5.618317753038907E-4)[&theta=0.5496721010693661]:0.00643171774567998)[&theta=0.407500630181814]:0.018732213790341484,12[&theta=0.004575414132878255]:0.025725763311325357)[&theta=0.028254992706850487]:0.003612295338352188,((4[&theta=2.580870268861807E-4]:3.746235014928816E-4,8[&theta=2.2429485838421515E-4]:3.746235014928816E-4)[&theta=0.10249053295930512]:0.009853415384888542,(5[&theta=2.858404999083917E-4]:3.7240439063999426E-4,9[&theta=2.546352048773068E-4]:3.7240439063999426E-4)[&theta=0.058554079963394956]:0.009855634495741429)[&theta=0.1687118347503186]:0.01911001976329612)[&theta=0.1971610172202247]:0.006024352073102087)[&theta=0.02540910762746725]:0.03727891146783623,11[&theta=5.974248032356403E-5]:0.07264132219061586)[&theta=0.025433317859578065]:0.0;
tree STATE_6162000 = (((1[&theta=6.460716285108409E-4]:9.456513911673455E-4,2[&theta=5.53589969838929E-4]:9.456513911673455E-4)[&theta=0.8582232656002107]:0.034948794349354904,((((3[&theta=2.8297957838147497E-4]:4.076478267353739E-4,(10[&theta=1.502311503689885E-4]:2.2560161641210015E-4,13[&theta=1.510348164910508E-4]:2.2560161641210015E-4)[&theta=0.0049313877573838715]:1.8204621032327377E-4)[&theta=0.3900562700832144]:0.006691121139626515,(6[&theta=3.9225023135663553E-4]:5.702846542912845E-4,7[&theta=3.872811816521347E-4]:5.702846542912845E-4)[&theta=0.7633871535743353]:0.006528484312070605)[&theta=0.4409982532810464]:0.019014043945373392,12[&theta=0.004394710890782399]:0.02611281291173528)[&theta=0.0257141823275266]:0.0036666430927939885,((4[&theta=2.68165492279067E-4]:3.8025979203953187E-4,8[&theta=2.2429485838421515E-4]:3.8025979203953187E-4)[&theta=0.1107088390031259]:0.010001662122652593,(5[&theta=2.858404999083917E-4]:3.780072941901741E-4,9[&theta=2.511185243217498E-4]:3.780072941901741E-4)[&theta=0.058554079963394956]:0.010003914620501951)[&theta=0.1627426804305673]:0.019397534089837146)[&theta=0.2172152416120914]:0.006114989735992983)[&theta=0.024320512944141004]:0.03783978064838221,11[&theta=7.784245261985215E-5]:0.07373422638890446)[&theta=0.024834842548859665]:0.0;
tree STATE_6162500 = (((1[&theta=6.794553537945857E-4]:9.368640970034258E-4,2[&theta=5.53589969838929E-4]:9.368640970034258E-4)[&theta=0.7913834006963769]:0.03462403901193292,((((3[&theta=2.860944759760784E-4]:4.038598331869434E-4,(10[&theta=1.4699126567452382E-4]:2.2350525427930435E-4,13[&theta=1.521783368809768E-4]:2.2350525427930435E-4)[&theta=0.006521670734668815]:1.8035457890763903E-4)[&theta=0.3355020480595008]:0.006628945109125742,(6[&theta=4.0719445839113884E-4]:5.649853874988562E-4,7[&theta=3.9626440026150847E-4]:5.649853874988562E-4)[&theta=0.48258672165842403]:0.006467819554813829)[&theta=0.4142311030997021]:0.018837359388089083,12[&theta=0.004394710890782399]:0.02587016433040177)[&theta=0.026519683375655308]:0.0037708375452713827,((4[&theta=2.577438864131227E-4]:3.7672629683974427E-4,8[&theta=2.227870833664577E-4]:3.7672629683974427E-4)[&theta=0.10599997421109308]:0.009735100547312926,(5[&theta=2.9627754198849115E-4]:3.744947299184122E-4,9[&theta=2.5059867740146277E-4]:3.744947299184122E-4)[&theta=0.052808953098300124]:0.009737332114234259)[&theta=0.17437834646375466]:0.019529175031520483)[&theta=0.3244998445083727]:0.005919901233263199)[&theta=0.024320512944141004]:0.03748816134473475,11[&theta=5.108544347524608E-5]:0.0730490644536711)[&theta=0.02420758490924196]:0.0;
tree STATE_6163000 = (((1[&theta=6.794553537945857E-4]:9.239964650132109E-4,2[&theta=5.53589969838929E-4]:9.239964650132109E-4)[&theta=0.6903077580738792]:0.0341484850938722,((((3[&theta=2.8700568733487343E-4]:3.9831290303378567E-4,(10[&theta=1.4723034197312322E-4]:2.204354564621563E-4,13[&theta=1.5064460599087214E-4]:2.204354564621563E-4)[&theta=0.006528538456873168]:1.7787744657162937E-4)[&theta=0.35979783482986827]:0.0065378979375878485,(6[&theta=3.8782445608157034E-4]:5.572254316317912E-4,7[&theta=3.7558357724811083E-4]:5.572254316317912E-4)[&theta=0.5279610040193313]:0.006378985408989842)[&theta=0.3646656235900526]:0.018578632205514103,12[&theta=0.004566093292744463]:0.025514843046135736)[&theta=0.029677678060542657]:0.003996580467663817,((4[&theta=2.5251105832315823E-4]:3.715520401206797E-4,8[&theta=2.238617240302865E-4]:3.715520401206797E-4)[&theta=0.11601556689137309]:0.00960139098193281,(5[&theta=2.805644768702167E-4]:3.69351123303239E-4,9[&theta=2.5059867740146277E-4]:3.69351123303239E-4)[&theta=0.052808953098300124]:0.009603591898750251)[&theta=0.16792283266225974]:0.019538480491746064)[&theta=0.32535944162023167]:0.005561058045085859)[&theta=0.024951313300863153]:0.03697326930680016,11[&theta=3.666780219596625E-5]:0.07204575086568557)[&theta=0.028362094982613207]:0.0;
tree STATE_6163500 = (((1[&theta=6.673699422568517E-4]:9.239964650132109E-4,2[&theta=5.53589969838929E-4]:9.239964650132109E-4)[&theta=0.75410552433452]:0.0341484850938722,((((3[&theta=2.8700568733487343E-4]:3.9831290303378567E-4,(10[&theta=1.4723034197312322E-4]:2.204354564621563E-4,13[&theta=1.5064460599087214E-4]:2.204354564621563E-4)[&theta=0.005623539996788375]:1.7787744657162937E-4)[&theta=0.36878285811999567]:0.0065378979375878485,(6[&theta=3.8782445608157034E-4]:5.572254316317912E-4,7[&theta=3.8664656928021236E-4]:5.572254316317912E-4)[&theta=0.6098355608600416]:0.006378985408989842)[&theta=0.4311555137715466]:0.018578632205514103,12[&theta=0.0046976363436414224]:0.025514843046135736)[&theta=0.029677678060542657]:0.003996580467663817,((4[&theta=2.651486754216462E-4]:3.715520401206797E-4,8[&theta=2.1829049012145546E-4]:3.715520401206797E-4)[&theta=0.11404944961470388]:0.00960139098193281,(5[&theta=2.805644768702167E-4]:3.69351123303239E-4,9[&theta=2.5059867740146277E-4]:3.69351123303239E-4)[&theta=0.05146727733133055]:0.009603591898750251)[&theta=0.16990124249292024]:0.019538480491746064)[&theta=0.20810101659405825]:0.005561058045085859)[&theta=0.025252620001658198]:0.03697326930680016,11[&theta=4.1093833466442734E-5]:0.07204575086568557)[&theta=0.0263113204113217]:0.0;
tree STATE_6164000 = (((1[&theta=6.466217679631703E-4]:9.297195954867816E-4,2[&theta=5.398033245965988E-4]:9.297195954867816E-4)[&theta=0.8185539713553294]:0.034359996980624086,((((3[&theta=2.9083605490815267E-4]:4.007800084824374E-4,(10[&theta=1.4521554649911769E-4]:2.218008089565687E-4,13[&theta=1.4975567426901332E-4]:2.218008089565687E-4)[&theta=0.006200269258207844]:1.789791995258687E-4)[&theta=0.35661852034821984]:0.006578392944156048,(6[&theta=3.8782445608157034E-4]:5.60676823459762E-4,7[&theta=3.867610378520073E-4]:5.60676823459762E-4)[&theta=0.5614597987013811]:0.006418496129178724)[&theta=0.42221111248371557]:0.018693706169710618,12[&theta=0.004931563765868093]:0.025672879122349106)[&theta=0.029677678060542657]:0.004021334838844488,((4[&theta=2.651486754216462E-4]:3.738533917858093E-4,8[&theta=2.231328735187303E-4]:3.738533917858093E-4)[&theta=0.10748431346256046]:0.009660860920831961,(5[&theta=2.9849337602018275E-4]:3.7163884273644495E-4,9[&theta=2.5059867740146277E-4]:3.7163884273644495E-4)[&theta=0.05348240574626343]:0.009663075469881325)[&theta=0.18853602571445496]:0.019659499648575822)[&theta=0.2832858622743518]:0.005595502614917272)[&theta=0.025252620001658198]:0.03720227759015354,11[&theta=4.591225470269882E-5]:0.07249199416626441)[&theta=0.026724300363469115]:0.0;
tree STATE_6164500 = (((1[&theta=6.475589088385627E-4]:9.376593817573991E-4,2[&theta=5.621976658510228E-4]:9.376593817573991E-4)[&theta=0.7196520414622437]:0.03465343064988259,((((3[&theta=2.853467125328871E-4]:4.0420266153216763E-4,(10[&theta=1.4444129805992373E-4]:2.2369498331442243E-4,13[&theta=1.4975567426901332E-4]:2.2369498331442243E-4)[&theta=0.005946416277152526]:1.805076782177452E-4)[&theta=0.28204676734298445]:0.006634572284931791,(6[&theta=4.0120017893577765E-4]:5.654649920288331E-4,7[&theta=3.867610378520073E-4]:5.654649920288331E-4)[&theta=0.5389715693387488]:0.0064733099544351256)[&theta=0.463904758002715]:0.01885335003686555,12[&theta=0.004668784752069785]:0.025892124983329507)[&theta=0.029677678060542657]:0.004055676955863431,((4[&theta=2.634828860320963E-4]:3.7704609208139743E-4,8[&theta=2.257519649088441E-4]:3.7704609208139743E-4)[&theta=0.10145947741632498]:0.00974336447488624,(5[&theta=2.9026419217359885E-4]:3.7481263082858693E-4,9[&theta=2.5059867740146277E-4]:3.7481263082858693E-4)[&theta=0.05348240574626343]:0.00974559793613905)[&theta=0.18853602571445496]:0.0198273913722253)[&theta=0.25007699720850063]:0.00564328809244705)[&theta=0.025252620001658198]:0.037177585692825935,11[&theta=3.51174413395526E-5]:0.07276867572446592)[&theta=0.027195417873652768]:0.0;
tree STATE_6165000 = (((1[&theta=6.475589088385627E-4]:9.376593817573991E-4,2[&theta=5.386456185659409E-4]:9.376593817573991E-4)[&theta=0.8626477834741898]:0.03465343064988259,((((3[&theta=2.850056006248882E-4]:4.0420266153216763E-4,(10[&theta=1.4444129805992373E-4]:2.2369498331442243E-4,13[&theta=1.4733969004989366E-4]:2.2369498331442243E-4)[&theta=0.006786190839791886]:1.805076782177452E-4)[&theta=0.3067951438610717]:0.006634572284931791,(6[&theta=4.0120017893577765E-4]:5.654649920288331E-4,7[&theta=3.867610378520073E-4]:5.654649920288331E-4)[&theta=0.5483295648394161]:0.0064733099544351256)[&theta=0.392057985896758]:0.01885335003686555,12[&theta=0.004708037854271251]:0.025892124983329507)[&theta=0.030500188915757672]:0.004055676955863431,((4[&theta=2.6648343124863286E-4]:3.7704609208139743E-4,8[&theta=2.257519649088441E-4]:3.7704609208139743E-4)[&theta=0.11341691534211631]:0.00974336447488624,(5[&theta=2.9165359144595765E-4]:3.7481263082858693E-4,9[&theta=2.4409380095842903E-4]:3.7481263082858693E-4)[&theta=0.05348240574626343]:0.00974559793613905)[&theta=0.1823383749550714]:0.0198273913722253)[&theta=0.2357443029322512]:0.00564328809244705)[&theta=0.025252620001658198]:0.037177585692825935,11[&theta=3.233224561923918E-5]:0.07276867572446592)[&theta=0.02385020715233114]:0.0;
tree STATE_6165500 = (((1[&theta=6.475589088385627E-4]:9.383443889859965E-4,2[&theta=5.386456185659409E-4]:9.383443889859965E-4)[&theta=0.9146787232804514]:0.03467874671982515,((((3[&theta=2.9227937898300893E-4]:4.0449795185864944E-4,(10[&theta=1.4477691318817633E-4]:2.2385840372438428E-4,13[&theta=1.4885924812459852E-4]:2.2385840372438428E-4)[&theta=0.007617876050619505]:1.8063954813426515E-4)[&theta=0.3601471298611229]:0.006639419172897986,(6[&theta=3.9768781994860503E-4]:5.658780925796243E-4,7[&theta=3.867610378520073E-4]:5.658780925796243E-4)[&theta=0.6433089987391669]:0.006478039032177012)[&theta=0.399771861589705]:0.018867123355097937,12[&theta=0.00433782997817633]:0.025911040479854573)[&theta=0.027960757452301616]:0.004058639831386969,((4[&theta=2.6648343124863286E-4]:3.773215431712229E-4,8[&theta=2.257519649088441E-4]:3.773215431712229E-4)[&theta=0.10100969967735633]:0.009750482491541337,(5[&theta=2.9165359144595765E-4]:3.7508645026289577E-4,9[&theta=2.4618546530779674E-4]:3.7508645026289577E-4)[&theta=0.05348240574626343]:0.009752717584449663)[&theta=0.1823383749550714]:0.01984187627652898)[&theta=0.3549130612764075]:0.005647410797569603)[&theta=0.025913339174356797]:0.03720474578468537,11[&theta=6.285395676162243E-5]:0.07282183689349651)[&theta=0.02702022320675905]:0.0;
tree STATE_6166000 = (((1[&theta=6.475589088385627E-4]:9.383443889859965E-4,2[&theta=5.619842538564182E-4]:9.383443889859965E-4)[&theta=0.7893856510657871]:0.03467874671982515,((((3[&theta=2.9227937898300893E-4]:4.0449795185864944E-4,(10[&theta=1.4477691318817633E-4]:2.2385840372438428E-4,13[&theta=1.4885924812459852E-4]:2.2385840372438428E-4)[&theta=0.006453001814428071]:1.8063954813426515E-4)[&theta=0.36477608040528925]:0.006639419172897986,(6[&theta=3.94991919299998E-4]:5.658780925796243E-4,7[&theta=3.980056511160061E-4]:5.658780925796243E-4)[&theta=0.6359197487259162]:0.006478039032177012)[&theta=0.45455474193815576]:0.018867123355097937,12[&theta=0.004475363504549057]:0.025911040479854573)[&theta=0.02911492345362729]:0.004058639831386969,((4[&theta=2.6648343124863286E-4]:3.773215431712229E-4,8[&theta=2.2440616767432724E-4]:3.773215431712229E-4)[&theta=0.11132873837282857]:0.009750482491541337,(5[&theta=2.965378519461096E-4]:3.7508645026289577E-4,9[&theta=2.546939935266435E-4]:3.7508645026289577E-4)[&theta=0.05348240574626343]:0.009752717584449663)[&theta=0.18929532115158731]:0.01984187627652898)[&theta=0.2345310211997323]:0.005647410797569603)[&theta=0.025913339174356797]:0.03535330667094011,11[&theta=2.952296195025687E-5]:0.07097039777975125)[&theta=0.03085090706487213]:0.0;
tree STATE_6166500 = (((1[&theta=6.475589088385627E-4]:9.383443889859965E-4,2[&theta=5.59831676084248E-4]:9.383443889859965E-4)[&theta=0.8475133098027089]:0.03467874671982515,((((3[&theta=2.93633355539682E-4]:4.0449795185864944E-4,(10[&theta=1.4960201936448683E-4]:2.2385840372438428E-4,13[&theta=1.4885924812459852E-4]:2.2385840372438428E-4)[&theta=0.00657198015340566]:1.8063954813426515E-4)[&theta=0.37724980111738876]:0.006639419172897986,(6[&theta=3.9934621874507893E-4]:5.658780925796243E-4,7[&theta=3.980056511160061E-4]:5.658780925796243E-4)[&theta=0.6329867175709327]:0.006478039032177012)[&theta=0.4308910243691249]:0.018867123355097937,12[&theta=0.004525984575592451]:0.025911040479854573)[&theta=0.03059772863557959]:0.004058639831386969,((4[&theta=2.6115279003760994E-4]:3.773215431712229E-4,8[&theta=2.2440616767432724E-4]:3.773215431712229E-4)[&theta=0.10644960512303525]:0.009750482491541337,(5[&theta=2.965378519461096E-4]:3.7508645026289577E-4,9[&theta=2.425275765797653E-4]:3.7508645026289577E-4)[&theta=0.05348240574626343]:0.009752717584449663)[&theta=0.18373350520429854]:0.01984187627652898)[&theta=0.18956483808384605]:0.005647410797569603)[&theta=0.025103388411844767]:0.03535330667094011,11[&theta=1.5300135716249893E-5]:0.07097039777975125)[&theta=0.03186047448850963]:0.0;
tree STATE_6167000 = (((1[&theta=6.56550165956124E-4]:9.240504031423529E-4,2[&theta=5.59831676084248E-4]:9.240504031423529E-4)[&theta=0.8200591877963541]:0.03415047850560995,((((3[&theta=2.8087463578448893E-4]:3.983361544785868E-4,(10[&theta=1.466507719163279E-4]:2.2044832434268218E-4,13[&theta=1.4885924812459852E-4]:2.2044832434268218E-4)[&theta=0.008837556073192964]:1.7788783013590465E-4)[&theta=0.30739369711171144]:0.006538279586215983,(6[&theta=3.9934621874507893E-4]:5.572579595671575E-4,7[&theta=3.76738730624121E-4]:5.572579595671575E-4)[&theta=0.5478799548469657]:0.006379357781127412)[&theta=0.42822377855481847]:0.01873471670368456,12[&theta=0.004485058319144017]:0.02567133244437913)[&theta=0.028437429500426947]:0.0038418137935139936,((4[&theta=2.6125134406559177E-4]:3.715737294048727E-4,8[&theta=2.2440616767432724E-4]:3.715737294048727E-4)[&theta=0.09649787890573808]:0.009601951461422002,(5[&theta=2.9459567853267767E-4]:3.693726841093046E-4,9[&theta=2.4069662663652746E-4]:3.693726841093046E-4)[&theta=0.052040053468799315]:0.00960415250671757)[&theta=0.18373350520429854]:0.019539621047066247)[&theta=0.19507430813648793]:0.005561382670859181)[&theta=0.026024090412708697]:0.03616030406602165,11[&theta=1.92219350741651E-5]:0.07123483297477395)[&theta=0.02694485308323017]:0.0;
tree STATE_6167500 = (((1[&theta=6.37021409047223E-4]:9.240504031423529E-4,2[&theta=5.438465798394788E-4]:9.240504031423529E-4)[&theta=0.8759757361411459]:0.03415047850560995,((((3[&theta=2.8381205154339194E-4]:3.983361544785868E-4,(10[&theta=1.466507719163279E-4]:2.2044832434268218E-4,13[&theta=1.4885924812459852E-4]:2.2044832434268218E-4)[&theta=0.005205789744864272]:1.7788783013590465E-4)[&theta=0.3837025470483997]:0.005512460460456444,(6[&theta=3.9934621874507893E-4]:5.572579595671575E-4,7[&theta=3.897104726366922E-4]:5.572579595671575E-4)[&theta=0.4414984622755687]:0.005353538655367873)[&theta=0.43247446699344344]:0.0197605358294441,12[&theta=0.004485058319144017]:0.02567133244437913)[&theta=0.028081529680588645]:0.0038418137935139936,((4[&theta=2.634488430262906E-4]:3.715737294048727E-4,8[&theta=2.2440616767432724E-4]:3.715737294048727E-4)[&theta=0.10088483758951804]:0.009601951461422002,(5[&theta=2.9459567853267767E-4]:3.693726841093046E-4,9[&theta=2.4284674977844678E-4]:3.693726841093046E-4)[&theta=0.05396730453451488]:0.00960415250671757)[&theta=0.18544445314183583]:0.019539621047066247)[&theta=0.194486921656735]:0.005561382670859181)[&theta=0.025578255255065234]:0.03616030406602165,11[&theta=1.0288249082601316E-5]:0.07123483297477395)[&theta=0.025392033524429328]:0.0;
tree STATE_6168000 = (((1[&theta=6.622681419948431E-4]:9.255705005239833E-4,2[&theta=5.438465798394788E-4]:9.255705005239833E-4)[&theta=0.6945924132653085]:0.03420665731661557,((((3[&theta=2.8381205154339194E-4]:3.9899143231123804E-4,(10[&theta=1.466507719163279E-4]:2.2081097005927788E-4,13[&theta=1.4885924812459852E-4]:2.2081097005927788E-4)[&theta=0.006003731596434514]:1.7818046225196016E-4)[&theta=0.2928636394494887]:0.005521528663536909,(6[&theta=3.9462761593005136E-4]:5.581746696972003E-4,7[&theta=3.897104726366922E-4]:5.581746696972003E-4)[&theta=0.5029760961889702]:0.005362345426150947)[&theta=0.4962334680457209]:0.019793042647981055,12[&theta=0.0047055615568702865]:0.025713562743829202)[&theta=0.029344976503372328]:0.0038481337205097214,((4[&theta=2.6339511925707344E-4]:3.721849820499992E-4,8[&theta=2.2440616767432724E-4]:3.721849820499992E-4)[&theta=0.11012664974606735]:0.009617747029743183,(5[&theta=2.9459567853267767E-4]:3.699803159528176E-4,9[&theta=2.4284674977844678E-4]:3.699803159528176E-4)[&theta=0.05036126451024751]:0.009619951695840364)[&theta=0.17161774210008715]:0.019571764452545742)[&theta=0.28535686025458307]:0.005570531352800629)[&theta=0.0254664033405716]:0.036219789115043644,11[&theta=8.783800191453989E-6]:0.0713520169321832)[&theta=0.028658243466282585]:0.0;
tree STATE_6168500 = (((1[&theta=6.622681419948431E-4]:9.333759906901373E-4,2[&theta=5.438465798394788E-4]:9.333759906901373E-4)[&theta=0.7564445023752947]:0.03449512775420049,((((3[&theta=2.8198704312190495E-4]:4.0235619350395324E-4,(10[&theta=1.466507719163279E-4]:2.2267310574143378E-4,13[&theta=1.4835577211064015E-4]:2.2267310574143378E-4)[&theta=0.007519163040839071]:1.7968308776251945E-4)[&theta=0.2642887528555092]:0.005568092634256564,(6[&theta=3.9499983113504164E-4]:5.628818496395723E-4,7[&theta=3.897104726366922E-4]:5.628818496395723E-4)[&theta=0.45672924153414335]:0.005407566978120944)[&theta=0.439246310159927]:0.01995996067276644,12[&theta=0.004704483806700345]:0.025930409500526955)[&theta=0.029482947198888717]:0.0038805856730044046,((4[&theta=2.6339511925707344E-4]:3.753236799835838E-4,8[&theta=2.2440616767432724E-4]:3.753236799835838E-4)[&theta=0.10402931066110215]:0.010138871188305242,(5[&theta=2.9137788459142615E-4]:3.731004215700617E-4,9[&theta=2.4865721506080695E-4]:3.731004215700617E-4)[&theta=0.05407119198801305]:0.010141094446718764)[&theta=0.17161774210008715]:0.019296800305242535)[&theta=0.2643767135980217]:0.005617508571359262)[&theta=0.026254085167076474]:0.0365252366283315,11[&theta=3.4197102973228554E-5]:0.07195374037322212)[&theta=0.028778616956468776]:0.0;
tree STATE_6169000 = (((1[&theta=6.61530427580781E-4]:9.351992761695034E-4,2[&theta=5.544411395895766E-4]:9.351992761695034E-4)[&theta=0.7228872689000481]:0.03456251160183579,((((3[&theta=2.9243264992985843E-4]:4.03142168515595E-4,(10[&theta=1.466507719163279E-4]:2.2310808226149996E-4,13[&theta=1.4501572802065656E-4]:2.2310808226149996E-4)[&theta=0.007239072692903101]:1.8003408625409502E-4)[&theta=0.26908146110463965]:0.00557896951833015,(6[&theta=3.9499983113504164E-4]:5.639814004243399E-4,7[&theta=3.836396269907803E-4]:5.639814004243399E-4)[&theta=0.5449391426835752]:0.005418130286421405)[&theta=0.43007228551040894]:0.01999895107623339,12[&theta=0.004704483806700345]:0.025981062763079134)[&theta=0.030158557574911277]:0.0038881661288759917,((4[&theta=2.6339511925707344E-4]:3.7605684884865217E-4,8[&theta=2.2440616767432724E-4]:3.7605684884865217E-4)[&theta=0.11579394955427506]:0.010158676772334816,(5[&theta=2.859775009476605E-4]:3.7382924745349915E-4,9[&theta=2.4865721506080695E-4]:3.7382924745349915E-4)[&theta=0.055413410054306333]:0.010160904373729969)[&theta=0.17161774210008715]:0.019334495270771655)[&theta=0.2026653322493045]:0.005628481986050163)[&theta=0.026254085167076474]:0.03659658615332368,11[&theta=7.767103294611342E-5]:0.07209429703132897)[&theta=0.025010612979215478]:0.0;
tree STATE_6169500 = (((1[&theta=6.491266722689161E-4]:9.351992761695034E-4,2[&theta=5.550765283520111E-4]:9.351992761695034E-4)[&theta=0.7517498004979954]:0.03456251160183579,((((3[&theta=2.9300866033615634E-4]:4.03142168515595E-4,(10[&theta=1.429981748519692E-4]:2.2310808226149996E-4,13[&theta=1.4501572802065656E-4]:2.2310808226149996E-4)[&theta=0.005843182193336627]:1.8003408625409502E-4)[&theta=0.3437723896652407]:0.00557896951833015,(6[&theta=3.9499983113504164E-4]:5.639814004243399E-4,7[&theta=3.846112800258698E-4]:5.639814004243399E-4)[&theta=0.43002420189143975]:0.005418130286421405)[&theta=0.43007228551040894]:0.01999895107623339,12[&theta=0.004704483806700345]:0.025981062763079134)[&theta=0.0296265251331606]:0.0038881661288759917,((4[&theta=2.706944752864184E-4]:3.7605684884865217E-4,8[&theta=2.2270886102310124E-4]:3.7605684884865217E-4)[&theta=0.1132701756575557]:0.010158676772334816,(5[&theta=2.859775009476605E-4]:3.7382924745349915E-4,9[&theta=2.4865721506080695E-4]:3.7382924745349915E-4)[&theta=0.05515569176148247]:0.010160904373729969)[&theta=0.17161774210008715]:0.019334495270771655)[&theta=0.30943525380432424]:0.005628481986050163)[&theta=0.026254085167076474]:0.03659658615332368,11[&theta=4.100981655858857E-5]:0.07209429703132897)[&theta=0.02847745121349597]:0.0;
tree STATE_6170000 = (((1[&theta=6.491266722689161E-4]:9.318065115065813E-4,2[&theta=5.657693157932695E-4]:9.318065115065813E-4)[&theta=0.7569025608447968]:0.034437123921356776,((((3[&theta=2.857844919814989E-4]:4.0167962835081235E-4,(10[&theta=1.47791624883427E-4]:2.2229867913555918E-4,13[&theta=1.4501572802065656E-4]:2.2229867913555918E-4)[&theta=0.006755058812925345]:1.7938094921525317E-4)[&theta=0.26654486685821716]:0.006979431877887383,(6[&theta=3.9499983113504164E-4]:5.619353593134632E-4,7[&theta=3.846112800258698E-4]:5.619353593134632E-4)[&theta=0.4984215730874346]:0.0068191761469247325)[&theta=0.43007228551040894]:0.018505695803598093,12[&theta=0.004916752164557701]:0.02588680730983629)[&theta=0.029011920062803186]:0.003874060437199612,((4[&theta=2.706944752864184E-4]:3.746925702178459E-4,8[&theta=2.2270886102310124E-4]:3.746925702178459E-4)[&theta=0.11508922757486877]:0.010121822595419288,(5[&theta=2.844877304693085E-4]:3.72473050231104E-4,9[&theta=2.4054181330695898E-4]:3.72473050231104E-4)[&theta=0.05437943443202818]:0.01012404211540603)[&theta=0.17161774210008715]:0.019264352581398768)[&theta=0.2211419049575392]:0.005608062685827454)[&theta=0.025882128330151424]:0.03646381915120072,11[&theta=2.6748775276209786E-5]:0.07183274958406408)[&theta=0.026100932151244115]:0.0;
tree STATE_6170500 = (((1[&theta=6.576520349156385E-4]:9.214919740322613E-4,2[&theta=5.388984639420315E-4]:9.214919740322613E-4)[&theta=0.9886543386421504]:0.03405592567815032,((((3[&theta=2.857844919814989E-4]:3.97233276529771E-4,(10[&theta=1.4518705191111586E-4]:2.1983796650034876E-4,13[&theta=1.4422013526840192E-4]:2.1983796650034876E-4)[&theta=0.007366930342325281]:1.7739531002942225E-4)[&theta=0.31785036701614156]:0.006902173766074516,(6[&theta=3.8682783870319865E-4]:5.557150729662333E-4,7[&theta=3.7528098168536616E-4]:5.557150729662333E-4)[&theta=0.5729264950871084]:0.0067436919696380535)[&theta=0.3670173328187191]:0.01830084888473941,12[&theta=0.0042749642599053065]:0.025600255927343697)[&theta=0.028417760180344313]:0.0038311769189328555,((4[&theta=2.706944752864184E-4]:3.7054494889395906E-4,8[&theta=2.2216260376304748E-4]:3.7054494889395906E-4)[&theta=0.11508922757486877]:0.010009780108937763,(5[&theta=2.844877304693085E-4]:3.6834999765812795E-4,9[&theta=2.4698878611365455E-4]:3.6834999765812795E-4)[&theta=0.05701107838134482]:0.010011975060173593)[&theta=0.1644750339274448]:0.01905110778844483)[&theta=0.23514002645867232]:0.00554598480590603)[&theta=0.025882128330151424]:0.0360601866111321,11[&theta=6.325837449548517E-5]:0.07103760426331468)[&theta=0.026100932151244115]:0.0;
tree STATE_6171000 = (((1[&theta=6.649119708663769E-4]:9.214919740322613E-4,2[&theta=5.356166558877603E-4]:9.214919740322613E-4)[&theta=0.7771567995893506]:0.03405592567815032,((((3[&theta=2.857844919814989E-4]:3.97233276529771E-4,(10[&theta=1.4139931414902253E-4]:2.1983796650034876E-4,13[&theta=1.492078464243313E-4]:2.1983796650034876E-4)[&theta=0.006478662747835287]:1.7739531002942225E-4)[&theta=0.3427851991394123]:0.006902173766074516,(6[&theta=3.8682783870319865E-4]:5.557150729662333E-4,7[&theta=3.7528098168536616E-4]:5.557150729662333E-4)[&theta=0.4855769112755921]:0.0067436919696380535)[&theta=0.38378492203132725]:0.01830084888473941,12[&theta=0.004489891049388861]:0.025600255927343697)[&theta=0.028417760180344313]:0.0038311769189328555,((4[&theta=2.585162701874312E-4]:3.7054494889395906E-4,8[&theta=2.1921237131416256E-4]:3.7054494889395906E-4)[&theta=0.1096969836484314]:0.010009780108937763,(5[&theta=2.844877304693085E-4]:3.6834999765812795E-4,9[&theta=2.4034637079587649E-4]:3.6834999765812795E-4)[&theta=0.05607491124802212]:0.010011975060173593)[&theta=0.1752977978801987]:0.01905110778844483)[&theta=0.16614888096922945]:0.00554598480590603)[&theta=0.025882128330151424]:0.0360601866111321,11[&theta=4.48101672550542E-5]:0.07103760426331468)[&theta=0.027834222371138296]:0.0;
tree STATE_6171500 = (((1[&theta=6.374756998670765E-4]:9.239660756983007E-4,2[&theta=5.432708578495352E-4]:9.239660756983007E-4)[&theta=0.7967414752498758]:0.0348196094150205,((((3[&theta=2.857844919814989E-4]:3.9829980292279874E-4,(10[&theta=1.3972429337784492E-4]:2.204282065615804E-4,13[&theta=1.492078464243313E-4]:2.204282065615804E-4)[&theta=0.004676604582047356]:1.7787159636121835E-4)[&theta=0.40317903032944585]:0.007521771914311371,(6[&theta=3.891082601628791E-4]:5.572071050474817E-4,7[&theta=3.7528098168536616E-4]:5.572071050474817E-4)[&theta=0.7070752962507217]:0.007362864612186689)[&theta=0.39612161910640215]:0.01774891800012153,12[&theta=0.004489891049388861]:0.0256689897173557)[&theta=0.028417760180344313]:0.0038414631953900963,((4[&theta=2.585162701874312E-4]:3.7153982014757344E-4,8[&theta=2.2358143649320235E-4]:3.7153982014757344E-4)[&theta=0.11122307097381538]:0.010036655235734411,(5[&theta=2.8607426700398694E-4]:3.693389757160743E-4,9[&theta=2.46885197168328E-4]:3.693389757160743E-4)[&theta=0.05382559396903712]:0.010038856080165911)[&theta=0.1685753892136064]:0.01910225785686381)[&theta=0.2615659009362603]:0.0062331225779730035)[&theta=0.0248226755554001]:0.03548475670079504,11[&theta=3.602872730034053E-5]:0.07122833219151384)[&theta=0.02702351036471448]:0.0;
tree STATE_6172000 = (((1[&theta=6.374756998670765E-4]:9.239660756983007E-4,2[&theta=5.499671853165169E-4]:9.239660756983007E-4)[&theta=0.8069874729570646]:0.0348196094150205,((((3[&theta=2.8463835977633083E-4]:3.9829980292279874E-4,(10[&theta=1.4511813294273642E-4]:2.204282065615804E-4,13[&theta=1.492078464243313E-4]:2.204282065615804E-4)[&theta=0.006784767667256726]:1.7787159636121835E-4)[&theta=0.3740549423008699]:0.007521771914311371,(6[&theta=3.8076051225010996E-4]:5.572071050474817E-4,7[&theta=3.87100464896567E-4]:5.572071050474817E-4)[&theta=0.6017715273260762]:0.007362864612186689)[&theta=0.40026694969462445]:0.01774891800012153,12[&theta=0.004821109768350531]:0.0256689897173557)[&theta=0.029398856067462276]:0.0038414631953900963,((4[&theta=2.6362051803852793E-4]:3.7153982014757344E-4,8[&theta=2.2358143649320235E-4]:3.7153982014757344E-4)[&theta=0.11122307097381538]:0.010036655235734411,(5[&theta=2.8915693532625297E-4]:3.693389757160743E-4,9[&theta=2.46885197168328E-4]:3.693389757160743E-4)[&theta=0.05382559396903712]:0.010038856080165911)[&theta=0.1641498606129291]:0.01910225785686381)[&theta=0.4064198569039365]:0.0062331225779730035)[&theta=0.02561989839289894]:0.03548475670079504,11[&theta=7.03991302477105E-5]:0.07122833219151384)[&theta=0.03348974306077914]:0.0;
tree STATE_6172500 = (((1[&theta=6.357998050281807E-4]:9.293549240598507E-4,2[&theta=5.499671853165169E-4]:9.293549240598507E-4)[&theta=0.81388994462924]:0.0350226878613846,((((3[&theta=2.871598562806273E-4]:4.006228073023308E-4,(10[&theta=1.4511813294273642E-4]:2.217138102336319E-4,13[&theta=1.4678406682778328E-4]:2.217138102336319E-4)[&theta=0.005925078446556803]:1.7890899706869887E-4)[&theta=0.43721181783519847]:0.008126766572168828,(6[&theta=3.859905302489644E-4]:5.60456904660319E-4,7[&theta=3.87100464896567E-4]:5.60456904660319E-4)[&theta=0.5159487523946564]:0.00796693247481084)[&theta=0.38729305057172797]:0.017291309614901527,12[&theta=0.0050802337976673965]:0.025818698994372686)[&theta=0.028458790121778797]:0.003987240484582308,((4[&theta=2.678133084288364E-4]:3.7370675225007475E-4,8[&theta=2.2358143649320235E-4]:3.7370675225007475E-4)[&theta=0.10650779254172445]:0.01009519203112666,(5[&theta=2.8915693532625297E-4]:3.714930718311724E-4,9[&theta=2.426288161712291E-4]:3.714930718311724E-4)[&theta=0.05535420451642638]:0.010097405711545562)[&theta=0.18317596972613226]:0.01933704069557826)[&theta=0.24421235456958473]:0.006146103306489455)[&theta=0.025541699077500084]:0.035691714486406984,11[&theta=5.275215596197015E-5]:0.07164375727185143)[&theta=0.03193922357522945]:0.0;
tree STATE_6173000 = (((1[&theta=6.394741650346772E-4]:9.33049811347147E-4,2[&theta=5.499671853165169E-4]:9.33049811347147E-4)[&theta=0.8090635758316794]:0.035161929480270825,((((3[&theta=2.885342275494796E-4]:4.022155853458751E-4,(10[&theta=1.4557896617379298E-4]:2.2259528997580792E-4,13[&theta=1.540968912314176E-4]:2.2259528997580792E-4)[&theta=0.006518485708755803]:1.7962029537006718E-4)[&theta=0.35625404571919167]:0.0075471869364819415,(6[&theta=3.859905302489644E-4]:5.626851438814129E-4,7[&theta=3.883476877817577E-4]:5.626851438814129E-4)[&theta=0.6386512169595376]:0.0073867173779464034)[&theta=0.39697940945914756]:0.017971945288642058,12[&theta=0.004317729151020161]:0.025921347810469876)[&theta=0.028458790121778797]:0.004003092775022133,((4[&theta=2.580207226513292E-4]:3.7519251865892277E-4,8[&theta=2.3018211102129703E-4]:3.7519251865892277E-4)[&theta=0.10650779254172445]:0.01013532803916079,(5[&theta=2.8915693532625297E-4]:3.729700371895001E-4,9[&theta=2.5764570475245835E-4]:3.729700371895001E-4)[&theta=0.05535420451642638]:0.010137550520630213)[&theta=0.16974650498021773]:0.019413920027672296)[&theta=0.19586533366386025]:0.006170538706125963)[&theta=0.025337456264730246]:0.03532467526678593,11[&theta=4.1431018574963294E-5]:0.0714196545584039)[&theta=0.031350479379351]:0.0;
tree STATE_6173500 = (((1[&theta=6.622571447912336E-4]:9.322210905195034E-4,2[&theta=5.61178183204813E-4]:9.322210905195034E-4)[&theta=0.779149759626077]:0.0351306991826532,((((3[&theta=2.885342275494796E-4]:4.018583435044157E-4,(10[&theta=1.4557896617379298E-4]:2.2239758418272492E-4,13[&theta=1.5471493803551075E-4]:2.2239758418272492E-4)[&theta=0.005942856581248556]:1.794607593216908E-4)[&theta=0.37862985566490637]:0.007540483638406835,(6[&theta=3.859905302489644E-4]:5.621853753883815E-4,7[&theta=3.856945322062486E-4]:5.621853753883815E-4)[&theta=0.7964384722409942]:0.007380156606522869)[&theta=0.38337913306318017]:0.017955982876782753,12[&theta=0.004895632696968709]:0.025898324858694005)[&theta=0.031556019735414526]:0.004158756375143003,((4[&theta=2.580207226513292E-4]:3.7485927829939705E-4,8[&theta=2.3242642746694738E-4]:3.7485927829939705E-4)[&theta=0.11498228659050759]:0.010126325993033234,(5[&theta=2.9388673474572437E-4]:3.7263877080463296E-4,9[&theta=2.541709765904596E-4]:3.7263877080463296E-4)[&theta=0.05535420451642638]:0.010128546500527998)[&theta=0.17601403888072875]:0.01955589596250438)[&theta=0.23199185785145124]:0.006005839039335697)[&theta=0.025052295491717013]:0.03529330042080524,11[&theta=4.3961525169615445E-5]:0.07135622069397794)[&theta=0.03184237613397302]:0.0;
tree STATE_6174000 = (((1[&theta=6.591802608150074E-4]:9.322210905195034E-4,2[&theta=5.554473267957524E-4]:9.322210905195034E-4)[&theta=0.8027256072638019]:0.0351306991826532,((((3[&theta=2.885342275494796E-4]:4.018583435044157E-4,(10[&theta=1.4557896617379298E-4]:2.2239758418272492E-4,13[&theta=1.5228392881604552E-4]:2.2239758418272492E-4)[&theta=0.00658217370742161]:1.794607593216908E-4)[&theta=0.3681970203029152]:0.007540483638406835,(6[&theta=3.9161675735587345E-4]:5.621853753883815E-4,7[&theta=3.962731116207725E-4]:5.621853753883815E-4)[&theta=0.5646556074668727]:0.007380156606522869)[&theta=0.3604187267332525]:0.017955982876782753,12[&theta=0.004362913874533448]:0.025898324858694005)[&theta=0.031556019735414526]:0.004158756375143003,((4[&theta=2.580207226513292E-4]:3.7485927829939705E-4,8[&theta=2.2960693151317889E-4]:3.7485927829939705E-4)[&theta=0.10811352023954197]:0.010126325993033234,(5[&theta=2.9388673474572437E-4]:3.7263877080463296E-4,9[&theta=2.414777523437909E-4]:3.7263877080463296E-4)[&theta=0.05535420451642638]:0.010128546500527998)[&theta=0.172291085527649]:0.01955589596250438)[&theta=0.27835743349490805]:0.006005839039335697)[&theta=0.025466014300529506]:0.03529330042080524,11[&theta=3.60801773518081E-5]:0.07135622069397794)[&theta=0.030859517562960303]:0.0;
tree STATE_6174500 = (((1[&theta=6.591802608150074E-4]:9.318284644752726E-4,2[&theta=5.554473267957524E-4]:9.318284644752726E-4)[&theta=0.8218306599009291]:0.03511590309233576,((((3[&theta=2.885342275494796E-4]:4.016890917535641E-4,(10[&theta=1.4557896617379298E-4]:2.2230391639874948E-4,13[&theta=1.494506766284758E-4]:2.2230391639874948E-4)[&theta=0.007933276590138262]:1.7938517535481463E-4)[&theta=0.355612596190757]:0.0075373077927918366,(6[&theta=3.9890023260765703E-4]:5.619485982736951E-4,7[&theta=3.857868291822553E-4]:5.619485982736951E-4)[&theta=0.9119039706457855]:0.007377048286271706)[&theta=0.37608005353328455]:0.017948420307560838,12[&theta=0.004409724501305088]:0.025887417192106237)[&theta=0.03026183372170594]:0.00415700482062327,((4[&theta=2.580207226513292E-4]:3.7470139781688205E-4,8[&theta=2.2462339767933816E-4]:3.7470139781688205E-4)[&theta=0.1216041415560288]:0.010122061061293684,(5[&theta=3.0024202279435786E-4]:3.724818255391847E-4,9[&theta=2.414777523437909E-4]:3.724818255391847E-4)[&theta=0.05514255757195917]:0.01012428063357138)[&theta=0.1730270090221889]:0.01954765955361894)[&theta=0.2940926148104453]:0.006003309544081528)[&theta=0.025466014300529506]:0.03527843584729045,11[&theta=3.9939984474287225E-5]:0.07132616740410148)[&theta=0.03249695436814974]:0.0;
tree STATE_6175000 = (((1[&theta=6.477189672309301E-4]:9.318284644752726E-4,2[&theta=5.554473267957524E-4]:9.318284644752726E-4)[&theta=0.8145307770001801]:0.03511590309233576,((((3[&theta=2.885342275494796E-4]:4.016890917535641E-4,(10[&theta=1.4554074993895481E-4]:2.2230391639874948E-4,13[&theta=1.494506766284758E-4]:2.2230391639874948E-4)[&theta=0.0056193254633637845]:1.7938517535481463E-4)[&theta=0.3946959767072118]:0.0075373077927918366,(6[&theta=3.9890023260765703E-4]:5.619485982736951E-4,7[&theta=3.857868291822553E-4]:5.619485982736951E-4)[&theta=0.6497235953722467]:0.007377048286271706)[&theta=0.43679309408854344]:0.017948420307560838,12[&theta=0.004231365604127047]:0.025887417192106237)[&theta=0.03026183372170594]:0.00415700482062327,((4[&theta=2.615696376711696E-4]:3.7470139781688205E-4,8[&theta=2.2462339767933816E-4]:3.7470139781688205E-4)[&theta=0.10742374754975172]:0.010122061061293684,(5[&theta=2.8106459367548397E-4]:3.724818255391847E-4,9[&theta=2.526559635010946E-4]:3.724818255391847E-4)[&theta=0.05580811306944174]:0.01012428063357138)[&theta=0.1691827742013177]:0.01954765955361894)[&theta=0.2336197848912491]:0.006003309544081528)[&theta=0.024471306880932076]:0.03527843584729045,11[&theta=4.1791553910222526E-5]:0.07132616740410148)[&theta=0.029126604786261234]:0.0;
tree STATE_6175500 = (((1[&theta=6.477189672309301E-4]:9.323452645244717E-4,2[&theta=5.554473267957524E-4]:9.323452645244717E-4)[&theta=0.7451050358589285]:0.03514281446477008,((((3[&theta=2.885342275494796E-4]:4.0191187196504636E-4,(10[&theta=1.4509559608486778E-4]:2.2242720805522052E-4,13[&theta=1.494506766284758E-4]:2.2242720805522052E-4)[&theta=0.007829042332325913]:1.7948466390982584E-4)[&theta=0.30427685532584847]:0.007541488048264433,(6[&theta=3.9890023260765703E-4]:5.622602597804068E-4,7[&theta=3.857868291822553E-4]:5.622602597804068E-4)[&theta=0.7441841438496518]:0.007381139660449073)[&theta=0.4267059826930744]:0.017958374655224187,12[&theta=0.0047080094369602215]:0.025901774575453666)[&theta=0.03026183372170594]:0.004159310331109074,((4[&theta=2.6691718700042256E-4]:3.749092104221085E-4,8[&theta=2.2188057398506416E-4]:3.749092104221085E-4)[&theta=0.11330446747444532]:0.010127674843072091,(5[&theta=2.852385908049456E-4]:3.726884071506112E-4,9[&theta=2.526559635010946E-4]:3.726884071506112E-4)[&theta=0.05461328105744605]:0.010129895646343588)[&theta=0.1691827742013177]:0.01955850085306854)[&theta=0.259714071534418]:0.006014074822731811)[&theta=0.02505698271068918]:0.035290565778287264,11[&theta=9.639434761336243E-6]:0.07136572550758181)[&theta=0.030456362486227323]:0.0;
tree STATE_6176000 = (((1[&theta=6.477189672309301E-4]:9.412390985018734E-4,2[&theta=5.554473267957524E-4]:9.412390985018734E-4)[&theta=0.8920802680342229]:0.0354780490278026,((((3[&theta=2.885342275494796E-4]:4.0574579229350646E-4,(10[&theta=1.4509559608486778E-4]:2.2454898711687433E-4,13[&theta=1.494506766284758E-4]:2.2454898711687433E-4)[&theta=0.006204378651124561]:1.8119680517663213E-4)[&theta=0.3191430400908078]:0.007613427859829876,(6[&theta=3.9890023260765703E-4]:5.676237764869868E-4,7[&theta=3.8322823564581764E-4]:5.676237764869868E-4)[&theta=0.6561303376794714]:0.007451549875636396)[&theta=0.4263291437950773]:0.018129683298883148,12[&theta=0.004733673748461261]:0.026148856951006532)[&theta=0.02885353245706499]:0.004198986851120405,((4[&theta=2.6647818270866044E-4]:3.7848554678693536E-4,8[&theta=2.2188057398506416E-4]:3.7848554678693536E-4)[&theta=0.11330446747444532]:0.010224284824437024,(5[&theta=2.852385908049456E-4]:3.7624355881450737E-4,9[&theta=2.526559635010946E-4]:3.7624355881450737E-4)[&theta=0.05658512566852428]:0.010226526812409452)[&theta=0.17697312353352104]:0.01974507343090298)[&theta=0.19215539812795301]:0.006071444324177538)[&theta=0.02505698271068918]:0.03562720977160527,11[&theta=1.928175156687716E-5]:0.07204649789790975)[&theta=0.03162470323745209]:0.0;
tree STATE_6176500 = (((1[&theta=6.527797429119349E-4]:9.298990659804884E-4,2[&theta=5.554473267957524E-4]:9.298990659804884E-4)[&theta=0.8241555371059004]:0.035050610101380046,((((3[&theta=2.965030185300986E-4]:4.008573739443888E-4,(10[&theta=1.4625006725056572E-4]:2.2184362476993996E-4,13[&theta=1.494506766284758E-4]:2.2184362476993996E-4)[&theta=0.0058353046216629]:1.7901374917444885E-4)[&theta=0.3825493230056853]:0.0075217014115054204,(6[&theta=3.9890023260765703E-4]:5.607850549596734E-4,7[&theta=3.719660650873855E-4]:5.607850549596734E-4)[&theta=0.6561303376794714]:0.007361773730490136)[&theta=0.3995598607570834]:0.017911257185328183,12[&theta=0.004558046609665844]:0.025833815970777992)[&theta=0.02885353245706499]:0.004148397529528936,((4[&theta=2.6647818270866044E-4]:3.7392555940830917E-4,8[&theta=2.2188057398506416E-4]:3.7392555940830917E-4)[&theta=0.10806187986948748]:0.010101102816165629,(5[&theta=2.852385908049456E-4]:3.7171058286853456E-4,9[&theta=2.4507097012782633E-4]:3.7171058286853456E-4)[&theta=0.05266409554425183]:0.010103317792705404)[&theta=0.17697312353352104]:0.01950718512473299)[&theta=0.28027503139948673]:0.0059982956670536075)[&theta=0.026038997788588907]:0.03519797375909872,11[&theta=1.80551096648562E-5]:0.07117848292645926)[&theta=0.03149641242913872]:0.0;
tree STATE_6177000 = (((1[&theta=6.527797429119349E-4]:9.298990659804884E-4,2[&theta=5.385859712114529E-4]:9.298990659804884E-4)[&theta=0.9191244508233614]:0.035050610101380046,((((3[&theta=2.8305901407069876E-4]:4.008573739443888E-4,(10[&theta=1.4480372090690778E-4]:2.2184362476993996E-4,13[&theta=1.5531893738904398E-4]:2.2184362476993996E-4)[&theta=0.006919336877149373]:1.7901374917444885E-4)[&theta=0.2851085932754]:0.0075217014115054204,(6[&theta=3.9890023260765703E-4]:5.607850549596734E-4,7[&theta=3.923382339283201E-4]:5.607850549596734E-4)[&theta=0.5457072947286837]:0.007361773730490136)[&theta=0.4118862696808115]:0.017911257185328183,12[&theta=0.0044520012445943245]:0.025833815970777992)[&theta=0.03173878661180298]:0.004148397529528936,((4[&theta=2.6400448496298267E-4]:3.7392555940830917E-4,8[&theta=2.2948493695049298E-4]:3.7392555940830917E-4)[&theta=0.11446204115765783]:0.010101102816165629,(5[&theta=2.8936189867491386E-4]:3.7171058286853456E-4,9[&theta=2.4507097012782633E-4]:3.7171058286853456E-4)[&theta=0.058040791671392915]:0.010103317792705404)[&theta=0.17697312353352104]:0.01950718512473299)[&theta=0.2413438437037146]:0.0059982956670536075)[&theta=0.025268778697009886]:0.03519797375909872,11[&theta=1.666023793654094E-5]:0.07117848292645926)[&theta=0.03149641242913872]:0.0;
tree STATE_6177500 = (((1[&theta=6.527797429119349E-4]:9.298100972739774E-4,2[&theta=5.385859712114529E-4]:9.298100972739774E-4)[&theta=0.8819151464473901]:0.03504725661113876,((((3[&theta=2.8305901407069876E-4]:4.00819021650726E-4,(10[&theta=1.4480372090690778E-4]:2.2182239973480918E-4,13[&theta=1.5538328944594696E-4]:2.2182239973480918E-4)[&theta=0.005687805448596887]:1.789966219159168E-4)[&theta=0.34256721053936323]:0.007520981767761464,(6[&theta=3.9890023260765703E-4]:5.607314014796391E-4,7[&theta=3.8235654394099986E-4]:5.607314014796391E-4)[&theta=0.7431106374279494]:0.00736106938793255)[&theta=0.4149305845325037]:0.01790954351398248,12[&theta=0.0044520012445943245]:0.02583134430339467)[&theta=0.029670590806681715]:0.004148000628858964,((4[&theta=2.6400448496298267E-4]:3.7388978383376664E-4,8[&theta=2.1553161783778485E-4]:3.7388978383376664E-4)[&theta=0.11559167116727334]:0.010100136386490873,(5[&theta=2.8936189867491386E-4]:3.7167501921333353E-4,9[&theta=2.4507097012782633E-4]:3.7167501921333353E-4)[&theta=0.05563979007509568]:0.010102351151111306)[&theta=0.1733120868286379]:0.019505318761928993)[&theta=0.24326263298648584]:0.005997721776159107)[&theta=0.024754003250388568]:0.03381009202429936,11[&theta=4.1525975194914573E-5]:0.0697871587327121)[&theta=0.03376808265139616]:0.0;
tree STATE_6178000 = (((1[&theta=6.527797429119349E-4]:9.298100972739774E-4,2[&theta=5.592663366670116E-4]:9.298100972739774E-4)[&theta=0.8923172445042841]:0.03548036502485546,((((3[&theta=2.8305901407069876E-4]:4.00819021650726E-4,(10[&theta=1.4215743501116063E-4]:2.2182239973480918E-4,13[&theta=1.460637282045338E-4]:2.2182239973480918E-4)[&theta=0.00611581190845162]:1.789966219159168E-4)[&theta=0.3532729630935677]:0.007520981767761464,(6[&theta=3.9890023260765703E-4]:5.607314014796391E-4,7[&theta=3.903861808962388E-4]:5.607314014796391E-4)[&theta=0.5675207716244746]:0.00736106938793255)[&theta=0.4186069099048552]:0.01790954351398248,12[&theta=0.004540285501129584]:0.02583134430339467)[&theta=0.03193494064018513]:0.004148000628858964,((4[&theta=2.682844797347754E-4]:3.7388978383376664E-4,8[&theta=2.2352157264122233E-4]:3.7388978383376664E-4)[&theta=0.10641068181976565]:0.010100136386490873,(5[&theta=2.8181909485906103E-4]:3.7167501921333353E-4,9[&theta=2.4507097012782633E-4]:3.7167501921333353E-4)[&theta=0.05563979007509568]:0.010102351151111306)[&theta=0.1854982269810811]:0.019505318761928993)[&theta=0.16883621693543913]:0.006430830189875801)[&theta=0.02502254853315124]:0.03337698361058267,11[&theta=4.8233571024316086E-5]:0.0697871587327121)[&theta=0.03311449398297405]:0.0;
tree STATE_6178500 = (((1[&theta=6.605823111633707E-4]:9.298100972739774E-4,2[&theta=5.592663366670116E-4]:9.298100972739774E-4)[&theta=0.8071982725712927]:0.03548036502485546,((((3[&theta=2.8305901407069876E-4]:4.00819021650726E-4,(10[&theta=1.4215743501116063E-4]:2.2182239973480918E-4,13[&theta=1.4573309244286353E-4]:2.2182239973480918E-4)[&theta=0.008367696609248666]:1.789966219159168E-4)[&theta=0.30640455107355763]:0.007520981767761464,(6[&theta=3.8767351187906577E-4]:5.607314014796391E-4,7[&theta=3.8892607805105645E-4]:5.607314014796391E-4)[&theta=0.7381543437538002]:0.00736106938793255)[&theta=0.4054294040192414]:0.01790954351398248,12[&theta=0.004982608767237971]:0.02583134430339467)[&theta=0.029888153953734134]:0.004148000628858964,((4[&theta=2.541303553938392E-4]:3.7388978383376664E-4,8[&theta=2.2352157264122233E-4]:3.7388978383376664E-4)[&theta=0.10784972331436177]:0.010100136386490873,(5[&theta=2.8181909485906103E-4]:3.7167501921333353E-4,9[&theta=2.435509596572636E-4]:3.7167501921333353E-4)[&theta=0.05641816166821145]:0.010102351151111306)[&theta=0.1828952053525245]:0.019505318761928993)[&theta=0.16478252145821595]:0.006430830189875801)[&theta=0.02502254853315124]:0.03337698361058267,11[&theta=4.117028439140703E-5]:0.0697871587327121)[&theta=0.03226205248275066]:0.0;
tree STATE_6179000 = (((1[&theta=6.533509051032572E-4]:9.298100972739774E-4,2[&theta=5.469011944044949E-4]:9.298100972739774E-4)[&theta=0.8567855038293352]:0.03548036502485546,((((3[&theta=2.8305901407069876E-4]:4.00819021650726E-4,(10[&theta=1.4268625798797405E-4]:2.2182239973480918E-4,13[&theta=1.4573309244286353E-4]:2.2182239973480918E-4)[&theta=0.006791757438790048]:1.789966219159168E-4)[&theta=0.3890835016427679]:0.007520981767761464,(6[&theta=3.9981711050262816E-4]:5.607314014796391E-4,7[&theta=3.8892607805105645E-4]:5.607314014796391E-4)[&theta=0.6008083289877508]:0.00736106938793255)[&theta=0.4566329674665205]:0.01790954351398248,12[&theta=0.004262998134905351]:0.02583134430339467)[&theta=0.029810165682922853]:0.004148000628858964,((4[&theta=2.726577130529317E-4]:3.7388978383376664E-4,8[&theta=2.144502360776436E-4]:3.7388978383376664E-4)[&theta=0.10604264883659636]:0.010100136386490873,(5[&theta=2.9313050259488325E-4]:3.7167501921333353E-4,9[&theta=2.375152595897574E-4]:3.7167501921333353E-4)[&theta=0.05618040779215923]:0.010102351151111306)[&theta=0.19484329113922202]:0.019505318761928993)[&theta=0.22948273866625035]:0.006430830189875801)[&theta=0.025271265800633654]:0.033892219491640896,11[&theta=7.009632116413526E-5]:0.07030239461377033)[&theta=0.03581480630287688]:0.0;
tree STATE_6179500 = (((1[&theta=6.592776819970552E-4]:9.312239966907122E-4,2[&theta=5.594169226242972E-4]:9.312239966907122E-4)[&theta=0.9488263643450137]:0.03553431761965009,((((3[&theta=2.8305901407069876E-4]:4.01428520066144E-4,(10[&theta=1.427862233763615E-4]:2.2215971007648355E-4,13[&theta=1.4573309244286353E-4]:2.2215971007648355E-4)[&theta=0.007409100459378486]:1.7926880998966047E-4)[&theta=0.3218685549431369]:0.007532418416778169,(6[&theta=3.982380864051742E-4]:5.615840678507844E-4,7[&theta=3.8892607805105645E-4]:5.615840678507844E-4)[&theta=0.415120293543908]:0.007372262868993529)[&theta=0.3944065022094373]:0.01793677734721643,12[&theta=0.004262998134905351]:0.025870624284060745)[&theta=0.030223272331593363]:0.004154308213264589,((4[&theta=2.6662491416071477E-4]:3.7445833277600286E-4,8[&theta=2.144502360776436E-4]:3.7445833277600286E-4)[&theta=0.10946150384288836]:0.010115494981743463,(5[&theta=2.9313050259488325E-4]:3.722402003125938E-4,9[&theta=2.375152595897574E-4]:3.722402003125938E-4)[&theta=0.05618040779215923]:0.010117713114206872)[&theta=0.17251311858526364]:0.01953497918280587)[&theta=0.22253704000352154]:0.0064406091190154675)[&theta=0.025020419034260912]:0.0339437571007845,11[&theta=6.091932585854918E-5]:0.0704092987171253)[&theta=0.03145258741126091]:0.0;
tree STATE_6180000 = (((1[&theta=6.592776819970552E-4]:9.342430302152608E-4,2[&theta=5.594169226242972E-4]:9.342430302152608E-4)[&theta=0.829187870960521]:0.0356495200806551,((((3[&theta=2.8305901407069876E-4]:4.0272995362466106E-4,(10[&theta=1.427862233763615E-4]:2.2287995312746638E-4,13[&theta=1.4867733211808978E-4]:2.2287995312746638E-4)[&theta=0.006951955579037968]:1.798500004971947E-4)[&theta=0.3511849909499666]:0.006746405528666271,(6[&theta=3.982380864051742E-4]:5.634047266114253E-4,7[&theta=3.947601992460392E-4]:5.634047266114253E-4)[&theta=0.44207127436217614]:0.0065857307556795065)[&theta=0.4252948279377057]:0.018805361513697494,12[&theta=0.004661118363217627]:0.025954496995988424)[&theta=0.030223272331593363]:0.0041677765042576545,((4[&theta=2.6662491416071477E-4]:3.7567232883303623E-4,8[&theta=2.220916704205239E-4]:3.7567232883303623E-4)[&theta=0.10946150384288836]:0.01014828947434225,(5[&theta=2.9313050259488325E-4]:3.734470051714915E-4,9[&theta=2.4772480268083234E-4]:3.734470051714915E-4)[&theta=0.055769569872199894]:0.010150514798003796)[&theta=0.17564709331724365]:0.01959831169707079)[&theta=0.4489340364381182]:0.006461489610624281)[&theta=0.02460116167151547]:0.03405380295548818,11[&theta=1.1724320213441583E-5]:0.07063756606635854)[&theta=0.035275381315544765]:0.0;
tree STATE_6180500 = (((1[&theta=6.691336203801251E-4]:9.342430302152608E-4,2[&theta=5.594169226242972E-4]:9.342430302152608E-4)[&theta=0.9114432784777036]:0.035277207165491334,((((3[&theta=2.8061511402526445E-4]:4.0272995362466106E-4,(10[&theta=1.4666597110097178E-4]:2.2287995312746638E-4,13[&theta=1.463239913001949E-4]:2.2287995312746638E-4)[&theta=0.00798099450237]:1.798500004971947E-4)[&theta=0.35096605059862246]:0.006746405528666271,(6[&theta=3.9791202530152546E-4]:5.634047266114253E-4,7[&theta=3.854500639164865E-4]:5.634047266114253E-4)[&theta=0.6163449225543315]:0.0065857307556795065)[&theta=0.38302393807761104]:0.018805361513697494,12[&theta=0.004486069447470995]:0.025954496995988424)[&theta=0.03080819917790586]:0.0041677765042576545,((4[&theta=2.5769696917786613E-4]:3.7567232883303623E-4,8[&theta=2.2394488758907264E-4]:3.7567232883303623E-4)[&theta=0.10946150384288836]:0.01014828947434225,(5[&theta=2.9313050259488325E-4]:3.734470051714915E-4,9[&theta=2.539054357041455E-4]:3.734470051714915E-4)[&theta=0.055517252056128306]:0.010150514798003796)[&theta=0.17376890227930938]:0.01959831169707079)[&theta=0.24014143520645637]:0.006089176695460517)[&theta=0.026193243426412334]:0.03494931153396867,11[&theta=5.397713336701618E-5]:0.07116076172967527)[&theta=0.03444836254148963]:0.0;
tree STATE_6181000 = (((1[&theta=6.540065343001294E-4]:9.342430302152608E-4,2[&theta=5.379528100681547E-4]:9.342430302152608E-4)[&theta=0.8350867374761495]:0.035277207165491334,((((3[&theta=2.832628538870696E-4]:4.0272995362466106E-4,(10[&theta=1.5007344225829544E-4]:2.2287995312746638E-4,13[&theta=1.463239913001949E-4]:2.2287995312746638E-4)[&theta=0.005799166910357786]:1.798500004971947E-4)[&theta=0.351486220899698]:0.006746405528666271,(6[&theta=3.9032847431528085E-4]:5.634047266114253E-4,7[&theta=3.830309520816755E-4]:5.634047266114253E-4)[&theta=0.5163378301699195]:0.0065857307556795065)[&theta=0.3856819336220043]:0.018805361513697494,12[&theta=0.004650608828024383]:0.025954496995988424)[&theta=0.03235276276922697]:0.0041677765042576545,((4[&theta=2.5581621691191206E-4]:3.7567232883303623E-4,8[&theta=2.2922367627709395E-4]:3.7567232883303623E-4)[&theta=0.11391055335864596]:0.01014828947434225,(5[&theta=2.9313050259488325E-4]:3.734470051714915E-4,9[&theta=2.488879948365736E-4]:3.734470051714915E-4)[&theta=0.055517252056128306]:0.010150514798003796)[&theta=0.17376890227930938]:0.01959831169707079)[&theta=0.2044260577347325]:0.006089176695460517)[&theta=0.02504243245943715]:0.03494931153396867,11[&theta=3.7946797879491655E-5]:0.07116076172967527)[&theta=0.032364545068616114]:0.0;
tree STATE_6181500 = (((1[&theta=6.540065343001294E-4]:9.332775334806531E-4,2[&theta=5.379528100681547E-4]:9.332775334806531E-4)[&theta=0.7754327922082761]:0.035240749812080294,((((3[&theta=2.832628538870696E-4]:4.0231375094229935E-4,(10[&theta=1.3821729749991863E-4]:2.2264961705859094E-4,13[&theta=1.48129074306289E-4]:2.2264961705859094E-4)[&theta=0.0053566932610241745]:1.796641338837084E-4)[&theta=0.3701806491885489]:0.006739433432222838,(6[&theta=3.9032847431528085E-4]:5.628224740216677E-4,7[&theta=3.9074990487544776E-4]:5.628224740216677E-4)[&theta=0.6159568926682527]:0.0065789247091434695)[&theta=0.41845659301973137]:0.01878592704691811,12[&theta=0.004670674737014551]:0.025927674230083245)[&theta=0.03157159495064725]:0.004163469301018997,((4[&theta=2.5822297756780135E-4]:3.7528408894786717E-4,8[&theta=2.1657280184867023E-4]:3.7528408894786717E-4)[&theta=0.11391055335864596]:0.010137801689009698,(5[&theta=2.9313050259488325E-4]:3.7306106505486145E-4,9[&theta=2.488879948365736E-4]:3.7306106505486145E-4)[&theta=0.05993085412620205]:0.010140024712902703)[&theta=0.1714151088992098]:0.019578057753144678)[&theta=0.25276173756372194]:0.006082883814458703)[&theta=0.02425694673339725]:0.03491319304544748,11[&theta=1.640684508168642E-5]:0.07108722039100843)[&theta=0.029682971252261037]:0.0;
tree STATE_6182000 = (((1[&theta=6.471433615743438E-4]:9.332775334806531E-4,2[&theta=5.541989597013442E-4]:9.332775334806531E-4)[&theta=0.8267403423728357]:0.035240749812080294,((((3[&theta=2.832628538870696E-4]:4.0231375094229935E-4,(10[&theta=1.3821729749991863E-4]:2.2264961705859094E-4,13[&theta=1.48129074306289E-4]:2.2264961705859094E-4)[&theta=0.006803417179770043]:1.796641338837084E-4)[&theta=0.3894047453223419]:0.006739433432222838,(6[&theta=3.921741010703789E-4]:5.628224740216677E-4,7[&theta=3.9074990487544776E-4]:5.628224740216677E-4)[&theta=0.48987023779801]:0.0065789247091434695)[&theta=0.42491771927241023]:0.01878592704691811,12[&theta=0.004889079471792882]:0.025927674230083245)[&theta=0.02986210072364196]:0.004163469301018997,((4[&theta=2.6221517243111674E-4]:3.7528408894786717E-4,8[&theta=2.2621975742656095E-4]:3.7528408894786717E-4)[&theta=0.12653393562916562]:0.010137801689009698,(5[&theta=2.8248257535339315E-4]:3.7306106505486145E-4,9[&theta=2.488879948365736E-4]:3.7306106505486145E-4)[&theta=0.05844238144100103]:0.010140024712902703)[&theta=0.1817235375778345]:0.019578057753144678)[&theta=0.1967222194596354]:0.006082883814458703)[&theta=0.025362610764855294]:0.03491319304544748,11[&theta=2.434716209859818E-5]:0.07108722039100843)[&theta=0.030094209506479282]:0.0;
tree STATE_6182500 = (((1[&theta=6.552185150128817E-4]:9.378886731803913E-4,2[&theta=5.541989597013442E-4]:9.378886731803913E-4)[&theta=0.8474931689289475]:0.03541486738662533,((((3[&theta=2.832628538870696E-4]:4.043015036119709E-4,(10[&theta=1.464515392451216E-4]:2.2348766218129227E-4,13[&theta=1.48129074306289E-4]:2.2348766218129227E-4)[&theta=0.009352548924034556]:1.8081384143067862E-4)[&theta=0.31567091744968967]:0.006772731639817277,(6[&theta=3.993236916473774E-4]:5.65603268545015E-4,7[&theta=3.9074990487544776E-4]:5.65603268545015E-4)[&theta=0.6526705759919661]:0.006611429874884233)[&theta=0.42491771927241023]:0.018878744596783865,12[&theta=0.004730427718396493]:0.026055777740213112)[&theta=0.02986210072364196]:0.004184040179341729,((4[&theta=2.6455051195798545E-4]:3.771382934038276E-4,8[&theta=2.2621975742656095E-4]:3.771382934038276E-4)[&theta=0.11957483516025862]:0.010187890561996838,(5[&theta=2.8543736079897206E-4]:3.74904285989459E-4,9[&theta=2.488879948365736E-4]:3.74904285989459E-4)[&theta=0.05844238144100103]:0.010190124569411207)[&theta=0.18768633380269506]:0.019674789064154173)[&theta=0.23153763247264428]:0.006112938140250882)[&theta=0.0254125762458831]:0.035085692226796104,11[&theta=9.144931415793348E-6]:0.07143844828660183)[&theta=0.030094209506479282]:0.0;
tree STATE_6183000 = (((1[&theta=6.300086996678922E-4]:8.843202334037324E-4,2[&theta=5.25257338166027E-4]:8.843202334037324E-4)[&theta=0.9246097856954272]:0.033392112186516505,((((3[&theta=2.684701766928877E-4]:3.8120942310479445E-4,(10[&theta=1.3672097028153056E-4]:2.1072294317494363E-4,13[&theta=1.4039341271417812E-4]:2.1072294317494363E-4)[&theta=0.006986351662216163]:1.7048647992985082E-4)[&theta=0.2894832734919965]:0.0063859003693843485,(6[&theta=3.849370999510814E-4]:5.332982780968497E-4,7[&theta=3.703439916850644E-4]:5.332982780968497E-4)[&theta=0.6249250642888381]:0.006233811514392293)[&theta=0.388951064812027]:0.017800466415256844,12[&theta=0.004485172089093532]:0.024567576207745988)[&theta=0.028754066763299068]:0.003945064583645332,((4[&theta=2.5222252112661937E-4]:3.5559766653052584E-4,8[&theta=2.1440600987499746E-4]:3.5559766653052584E-4)[&theta=0.11333034558882188]:0.009605999109815336,(5[&theta=2.718445386069165E-4]:3.5349125666057733E-4,9[&theta=2.3589045663273815E-4]:3.5349125666057733E-4)[&theta=0.05395485174814384]:0.009608105519685285)[&theta=0.1778848956275024]:0.018551044015045457)[&theta=0.28119542472868414]:0.005763791628528921)[&theta=0.02414752984683946]:0.0330817381917184,11[&theta=7.5680546367512E-6]:0.06735817061163864)[&theta=0.0345739661534433]:0.0;
tree STATE_6183500 = (((1[&theta=6.300086996678922E-4]:8.843202334037324E-4,2[&theta=5.25257338166027E-4]:8.843202334037324E-4)[&theta=0.8388377181139992]:0.033392112186516505,((((3[&theta=2.7432742133417853E-4]:3.8120942310479445E-4,(10[&theta=1.3639139361393501E-4]:2.1072294317494363E-4,13[&theta=1.4324130635755863E-4]:2.1072294317494363E-4)[&theta=0.005117781609122774]:1.7048647992985082E-4)[&theta=0.41575858807269644]:0.0063859003693843485,(6[&theta=3.630039110799595E-4]:5.332982780968497E-4,7[&theta=3.6060954015067464E-4]:5.332982780968497E-4)[&theta=0.6987019679096944]:0.006233811514392293)[&theta=0.3920300347924124]:0.017780117307559243,12[&theta=0.0044004040982660855]:0.024547227100048388)[&theta=0.029240847714013373]:0.003965413691342932,((4[&theta=2.5222252112661937E-4]:3.5559766653052584E-4,8[&theta=2.123162128868216E-4]:3.5559766653052584E-4)[&theta=0.10402513897315256]:0.009605999109815336,(5[&theta=2.718445386069165E-4]:3.5349125666057733E-4,9[&theta=2.3570086496826163E-4]:3.5349125666057733E-4)[&theta=0.05096843790090154]:0.009608105519685285)[&theta=0.18201918544863138]:0.018551044015045457)[&theta=0.2864810077955865]:0.005763791628528921)[&theta=0.023395206874512752]:0.0330817381917184,11[&theta=7.877762768335933E-6]:0.06735817061163864)[&theta=0.0321502391192214]:0.0;
tree STATE_6184000 = (((1[&theta=6.235622136998905E-4]:8.843202334037324E-4,2[&theta=5.25257338166027E-4]:8.843202334037324E-4)[&theta=0.7659491842499179]:0.033392112186516505,((((3[&theta=2.7432742133417853E-4]:3.8120942310479445E-4,(10[&theta=1.3639139361393501E-4]:2.1072294317494363E-4,13[&theta=1.4324130635755863E-4]:2.1072294317494363E-4)[&theta=0.005269705740864555]:1.7048647992985082E-4)[&theta=0.33196037540515716]:0.0063859003693843485,(6[&theta=3.630039110799595E-4]:5.332982780968497E-4,7[&theta=3.6657614258233913E-4]:5.332982780968497E-4)[&theta=0.6350331427159687]:0.006233811514392293)[&theta=0.42244731477889846]:0.017780117307559243,12[&theta=0.004446456563074053]:0.024547227100048388)[&theta=0.03175801121367838]:0.003965413691342932,((4[&theta=2.5222252112661937E-4]:3.5559766653052584E-4,8[&theta=2.2261013148086448E-4]:3.5559766653052584E-4)[&theta=0.10647036677996077]:0.009605999109815336,(5[&theta=2.718445386069165E-4]:3.5349125666057733E-4,9[&theta=2.347708587732438E-4]:3.5349125666057733E-4)[&theta=0.05131678688309043]:0.009608105519685285)[&theta=0.16303030336249738]:0.018551044015045457)[&theta=0.28711397190792226]:0.005763791628528921)[&theta=0.023815674038959997]:0.03120519131018839,11[&theta=8.557572732564523E-6]:0.06548162373010863)[&theta=0.034687757417483284]:0.0;
tree STATE_6184500 = (((1[&theta=6.235622136998905E-4]:8.897685570868904E-4,2[&theta=5.261276860572389E-4]:8.897685570868904E-4)[&theta=0.8814777151962968]:0.03359784199884503,((((3[&theta=2.7432742133417853E-4]:3.8355806588112303E-4,(10[&theta=1.3639139361393501E-4]:2.1202121359613013E-4,13[&theta=1.443164602254878E-4]:2.1202121359613013E-4)[&theta=0.00688018043287788]:1.715368522849929E-4)[&theta=0.3354154863988195]:0.006575605146322749,(6[&theta=3.8595752782108635E-4]:5.365839449050815E-4,7[&theta=3.74680293263645E-4]:5.365839449050815E-4)[&theta=0.6208869642855047]:0.006422579267298791)[&theta=0.3657807412129527]:0.017739300095852877,12[&theta=0.004606270036176086]:0.02469846330805675)[&theta=0.031746593764509196]:0.003989844724934584,((4[&theta=2.5780193686401735E-4]:3.5778851450058406E-4,8[&theta=2.1515300204387203E-4]:3.5778851450058406E-4)[&theta=0.10101028394798635]:0.009665181960635066,(5[&theta=2.7145193956699075E-4]:3.5566912697576874E-4,9[&theta=2.391093827599062E-4]:3.5566912697576874E-4)[&theta=0.05106397570687978]:0.009667301348159883)[&theta=0.17556863123397104]:0.018665337557855682)[&theta=0.18598512097093653]:0.005799302522940586)[&theta=0.023862261913694914]:0.03139744743690664,11[&theta=2.248409891332864E-5]:0.06588505799283856)[&theta=0.03356749120312845]:0.0;
tree STATE_6185000 = (((1[&theta=6.158097708670037E-4]:8.936203956595522E-4,2[&theta=5.211148099267076E-4]:8.936203956595522E-4)[&theta=0.8890010331619354]:0.03374328820813012,((((3[&theta=2.7432742133417853E-4]:3.8521850189141937E-4,(10[&theta=1.3639139361393501E-4]:2.129390606949599E-4,13[&theta=1.443164602254878E-4]:2.129390606949599E-4)[&theta=0.006107766863425426]:1.7227944119645947E-4)[&theta=0.3117206925753984]:0.006604071166322517,(6[&theta=3.8595752782108635E-4]:5.389068351892957E-4,7[&theta=3.74680293263645E-4]:5.389068351892957E-4)[&theta=0.8131978941721353]:0.006450382833024641)[&theta=0.40372073663002583]:0.017816094133827134,12[&theta=0.004146438309957457]:0.02480538380204107)[&theta=0.031746593764509196]:0.0042213549105631215,((4[&theta=2.5780193686401735E-4]:3.5933739323992813E-4,8[&theta=2.0881223721682749E-4]:3.5933739323992813E-4)[&theta=0.1090398877623263]:0.009707022864532207,(5[&theta=2.7145193956699075E-4]:3.5720883081389443E-4,9[&theta=2.3682633366620197E-4]:3.5720883081389443E-4)[&theta=0.054147387088448996]:0.00970915142695824)[&theta=0.17296673201338525]:0.018960378454832054)[&theta=0.2599989325839478]:0.005610169891185481)[&theta=0.02354396023809342]:0.03153336806273382,11[&theta=3.9092062795812784E-5]:0.06617027666652349)[&theta=0.03317922309560714]:0.0;
tree STATE_6185500 = (((1[&theta=6.158097708670037E-4]:8.859095526644995E-4,2[&theta=5.211148099267076E-4]:8.859095526644995E-4)[&theta=0.8545960141973967]:0.03345212520561419,((((3[&theta=2.739158036269882E-4]:3.818945408434155E-4,(10[&theta=1.4336151044523447E-4]:2.1110165896094847E-4,13[&theta=1.443164602254878E-4]:2.1110165896094847E-4)[&theta=0.006000377175732471]:1.7079288188246702E-4)[&theta=0.3442706237633214]:0.006547086168957855,(6[&theta=3.7644360630755317E-4]:5.342567331825724E-4,7[&theta=3.580647915992585E-4]:5.342567331825724E-4)[&theta=0.5377486617721275]:0.006394723976618699)[&theta=0.4093416055320558]:0.017662363192458425,12[&theta=0.004106290213890055]:0.024591343902259696)[&theta=0.031746593764509196]:0.00434579894126956,((4[&theta=2.5780193686401735E-4]:3.562367542717681E-4,8[&theta=2.0640082250862913E-4]:3.562367542717681E-4)[&theta=0.10801668306412254]:0.009623263217123364,(5[&theta=2.7145193956699075E-4]:3.541265587168936E-4,9[&theta=2.3682633366620197E-4]:3.541265587168936E-4)[&theta=0.055447542956119894]:0.009625373412678238)[&theta=0.15687282047521783]:0.018957642872134126)[&theta=0.1948461579319585]:0.005400891914749437)[&theta=0.02354396023809342]:0.03126127394825527,11[&theta=3.0980038185728124E-5]:0.06559930870653397)[&theta=0.03476768122052546]:0.0;
tree STATE_6186000 = (((1[&theta=6.139491028015843E-4]:8.798930327077838E-4,2[&theta=5.211148099267076E-4]:8.798930327077838E-4)[&theta=0.8772628710477256]:0.03322494018623068,((((3[&theta=2.739158036269882E-4]:3.79300962165508E-4,(10[&theta=1.4105062640573104E-4]:2.0966799415824447E-4,13[&theta=1.3600989639846848E-4]:2.0966799415824447E-4)[&theta=0.006428006374057531]:1.6963296800726356E-4)[&theta=0.3838284978608636]:0.006502622629225838,(6[&theta=3.7644360630755317E-4]:5.306284098537009E-4,7[&theta=3.7665752673525933E-4]:5.306284098537009E-4)[&theta=0.6931828752254415]:0.006351295181537644)[&theta=0.3873857047027316]:0.017542411939748058,12[&theta=0.004414603961532117]:0.024424335531139405)[&theta=0.03188241691942402]:0.004316285108870551,((4[&theta=2.4809688977546577E-4]:3.5381742654813604E-4,8[&theta=2.1380159366251298E-4]:3.5381742654813604E-4)[&theta=0.10801668306412254]:0.00955790828893638,(5[&theta=2.7558590543883725E-4]:3.517215620653561E-4,9[&theta=2.347506568999489E-4]:3.517215620653561E-4)[&theta=0.0526319338709347]:0.009560004153419161)[&theta=0.17982623903264508]:0.01882889492452544)[&theta=0.22574660642169456]:0.0053642125789285025)[&theta=0.02441189410587293]:0.031048967761899852,11[&theta=3.798896046374049E-5]:0.06515380098083831)[&theta=0.03439867245212565]:0.0;
tree STATE_6186500 = (((1[&theta=6.25458045132397E-4]:8.955229112070335E-4,2[&theta=5.384461097538931E-4]:8.955229112070335E-4)[&theta=0.8184885608195288]:0.03381512758282537,((((3[&theta=2.75431943402958E-4]:3.860386311013004E-4,(10[&theta=1.379637737349311E-4]:2.1339240741310325E-4,13[&theta=1.3600989639846848E-4]:2.1339240741310325E-4)[&theta=0.0062000377921780335]:1.7264622368819716E-4)[&theta=0.3423542876446106]:0.006618131217023719,(6[&theta=3.8758117147808115E-4]:5.400541664695255E-4,7[&theta=3.7665752673525933E-4]:5.400541664695255E-4)[&theta=0.527161268234905]:0.006464115681655494)[&theta=0.40936263037993575]:0.017854024552883853,12[&theta=0.004556268216286818]:0.024858194401008872)[&theta=0.030434344799948856]:0.004392956942050268,((4[&theta=2.534646643465636E-4]:3.601024216353754E-4,8[&theta=2.1380159366251298E-4]:3.601024216353754E-4)[&theta=0.10801668306412254]:0.009727689091499753,(5[&theta=2.7558590543883725E-4]:3.579693275053554E-4,9[&theta=2.383642916455558E-4]:3.579693275053554E-4)[&theta=0.0526319338709347]:0.009729822185629773)[&theta=0.18475464392034718]:0.01916335982992401)[&theta=0.2294109199050714]:0.005459499150973268)[&theta=0.024760497116477594]:0.03160050252306529,11[&theta=7.868106883639935E-5]:0.0663111530170977)[&theta=0.03610502793333752]:0.0;
tree STATE_6187000 = (((1[&theta=6.25458045132397E-4]:8.955229112070335E-4,2[&theta=5.36363513261996E-4]:8.955229112070335E-4)[&theta=0.8073342166951063]:0.03381512758282537,((((3[&theta=2.75431943402958E-4]:3.860386311013004E-4,(10[&theta=1.3249209672923907E-4]:2.0663040767071825E-4,13[&theta=1.4138966005746708E-4]:2.0663040767071825E-4)[&theta=0.006821234443411105]:1.7940822343058216E-4)[&theta=0.33833032578170313]:0.006618131217023719,(6[&theta=3.799131122350914E-4]:5.400541664695255E-4,7[&theta=3.7957688863386215E-4]:5.400541664695255E-4)[&theta=0.5156019262633611]:0.006464115681655494)[&theta=0.36007138196823335]:0.017854024552883853,12[&theta=0.00477842408921126]:0.024858194401008872)[&theta=0.03372889995611542]:0.004392956942050268,((4[&theta=2.534646643465636E-4]:3.601024216353754E-4,8[&theta=2.1380159366251298E-4]:3.601024216353754E-4)[&theta=0.10494589121963062]:0.009727689091499753,(5[&theta=2.694363996525934E-4]:3.579693275053554E-4,9[&theta=2.383642916455558E-4]:3.579693275053554E-4)[&theta=0.0526319338709347]:0.009729822185629773)[&theta=0.17500189882626763]:0.01916335982992401)[&theta=0.2233293071147024]:0.005459499150973268)[&theta=0.024760497116477594]:0.03160050252306529,11[&theta=3.527988475812726E-5]:0.0663111530170977)[&theta=0.03610502793333752]:0.0;
tree STATE_6187500 = (((1[&theta=6.408010230409868E-4]:8.955229112070335E-4,2[&theta=5.36363513261996E-4]:8.955229112070335E-4)[&theta=0.7561624170612232]:0.03381512758282537,((((3[&theta=2.71037572168906E-4]:3.860386311013004E-4,(10[&theta=1.3249209672923907E-4]:2.0663040767071825E-4,13[&theta=1.4086276001654818E-4]:2.0663040767071825E-4)[&theta=0.005771564915400519]:1.7940822343058216E-4)[&theta=0.33148514851820693]:0.006618131217023719,(6[&theta=3.799131122350914E-4]:5.400541664695255E-4,7[&theta=3.7957688863386215E-4]:5.400541664695255E-4)[&theta=0.8193177344036955]:0.006464115681655494)[&theta=0.35814280644103474]:0.017854024552883853,12[&theta=0.0048046810742515865]:0.024858194401008872)[&theta=0.03372889995611542]:0.004392956942050268,((4[&theta=2.534646643465636E-4]:3.601024216353754E-4,8[&theta=2.211216844600288E-4]:3.601024216353754E-4)[&theta=0.10282539521472422]:0.009727689091499753,(5[&theta=2.694363996525934E-4]:3.579693275053554E-4,9[&theta=2.3812994432212056E-4]:3.579693275053554E-4)[&theta=0.0526319338709347]:0.009729822185629773)[&theta=0.17500189882626763]:0.01916335982992401)[&theta=0.19978407333803297]:0.005459499150973268)[&theta=0.024760497116477594]:0.03160050252306529,11[&theta=1.994914408945713E-5]:0.0663111530170977)[&theta=0.03610502793333752]:0.0;
tree STATE_6188000 = (((1[&theta=6.353560175939387E-4]:9.137510812384866E-4,2[&theta=5.23099663762776E-4]:9.137510812384866E-4)[&theta=0.776552125823913]:0.034503426997057246,((((3[&theta=2.71037572168906E-4]:3.9389636172813537E-4,(10[&theta=1.357131384013853E-4]:2.1083632374227208E-4,13[&theta=1.3997598424687953E-4]:2.1083632374227208E-4)[&theta=0.007501865305821427]:1.830600379858633E-4)[&theta=0.30226543845635556]:0.006752841808572712,(6[&theta=3.7512690767394077E-4]:5.510468491238785E-4,7[&theta=3.723487134424785E-4]:5.510468491238785E-4)[&theta=0.7445836234846614]:0.0065956913211769694)[&theta=0.41085263086881185]:0.018217439258664023,12[&theta=0.004549964844446699]:0.025364177428964872)[&theta=0.033787252670474124]:0.004482374605270758,((4[&theta=2.5807586751239446E-4]:3.674322264769515E-4,8[&theta=2.211216844600288E-4]:3.674322264769515E-4)[&theta=0.10282539521472422]:0.009925694043192136,(5[&theta=2.914760901462719E-4]:3.6525571368950966E-4,9[&theta=2.3620567315641748E-4]:3.6525571368950966E-4)[&theta=0.05300791122235225]:0.009927870555979577)[&theta=0.1773243535587959]:0.01955342576456654)[&theta=0.26080509227966825]:0.0055706260440601015)[&theta=0.024760497116477594]:0.03245332692385645,11[&theta=1.952542225413423E-5]:0.06787050500215218)[&theta=0.03677441939683241]:0.0;
tree STATE_6188500 = (((1[&theta=6.397576884716414E-4]:9.137510812384866E-4,2[&theta=5.546502221157665E-4]:9.137510812384866E-4)[&theta=0.8705087722989263]:0.034503426997057246,((((3[&theta=2.740271373625197E-4]:3.9389636172813537E-4,(10[&theta=1.3710487200648845E-4]:2.1083632374227208E-4,13[&theta=1.4478297103535289E-4]:2.1083632374227208E-4)[&theta=0.005913548209964668]:1.830600379858633E-4)[&theta=0.34227973171181797]:0.006752841808572712,(6[&theta=3.830070383656841E-4]:5.510468491238785E-4,7[&theta=3.770288053144522E-4]:5.510468491238785E-4)[&theta=0.6965923843891807]:0.0065956913211769694)[&theta=0.38748636613866577]:0.018217439258664023,12[&theta=0.004358386232079687]:0.025364177428964872)[&theta=0.03357370843547942]:0.004482374605270758,((4[&theta=2.5807586751239446E-4]:3.674322264769515E-4,8[&theta=2.211216844600288E-4]:3.674322264769515E-4)[&theta=0.13514250814682477]:0.009925694043192136,(5[&theta=2.845230484173736E-4]:3.6525571368950966E-4,9[&theta=2.3620567315641748E-4]:3.6525571368950966E-4)[&theta=0.05300791122235225]:0.009927870555979577)[&theta=0.16674917885810064]:0.01955342576456654)[&theta=0.22537350605953205]:0.0055706260440601015)[&theta=0.02487266208556093]:0.03245332692385645,11[&theta=4.0540225176445633E-5]:0.06787050500215218)[&theta=0.03635200159611247]:0.0;
tree STATE_6189000 = (((1[&theta=6.411335299900733E-4]:9.234095514644487E-4,2[&theta=5.546502221157665E-4]:9.234095514644487E-4)[&theta=0.8171293629103084]:0.03486813280062581,((((3[&theta=2.743273428853963E-4]:3.9805989855997093E-4,(10[&theta=1.3774432493162395E-4]:2.1306489167201504E-4,13[&theta=1.4478297103535289E-4]:2.1306489167201504E-4)[&theta=0.007332028577959845]:1.849950068879559E-4)[&theta=0.32089794374498476]:0.006824220242905539,(6[&theta=3.830070383656841E-4]:5.568714874686666E-4,7[&theta=3.844287494547684E-4]:5.568714874686666E-4)[&theta=0.565025572204229]:0.006665408653996844)[&theta=0.444152315262903]:0.01841000000992967,12[&theta=0.004352376558120962]:0.02563228015139518)[&theta=0.03357370843547942]:0.004529753899868077,((4[&theta=2.5807586751239446E-4]:3.713160338861603E-4,8[&theta=2.1932474982006852E-4]:3.713160338861603E-4)[&theta=0.119857580184627]:0.010030609946829966,(5[&theta=2.845230484173736E-4]:3.691165150696307E-4,9[&theta=2.4064152268553362E-4]:3.691165150696307E-4)[&theta=0.05644999166030317]:0.010032809465646495)[&theta=0.16785476148456244]:0.019760108070547133)[&theta=0.2057365554673026]:0.005629508300827004)[&theta=0.02490858150345867]:0.032796362897507654,11[&theta=6.190854617861402E-5]:0.06858790524959792)[&theta=0.03635200159611247]:0.0;
tree STATE_6189500 = (((1[&theta=6.411335299900733E-4]:9.234095514644487E-4,2[&theta=5.469945109890472E-4]:9.234095514644487E-4)[&theta=0.7495290987865663]:0.03486813280062581,((((3[&theta=2.743273428853963E-4]:3.9805989855997093E-4,(10[&theta=1.3704368642141813E-4]:2.1306489167201504E-4,13[&theta=1.4478297103535289E-4]:2.1306489167201504E-4)[&theta=0.0061337874508840375]:1.849950068879559E-4)[&theta=0.36114231181031564]:0.006824220242905539,(6[&theta=3.830070383656841E-4]:5.568714874686666E-4,7[&theta=3.844287494547684E-4]:5.568714874686666E-4)[&theta=0.7609452511050592]:0.006665408653996844)[&theta=0.3793046745994583]:0.01841000000992967,12[&theta=0.004439416575063407]:0.02563228015139518)[&theta=0.03328846255279671]:0.004529753899868077,((4[&theta=2.5807586751239446E-4]:3.713160338861603E-4,8[&theta=2.2709506383135483E-4]:3.713160338861603E-4)[&theta=0.1122219682523011]:0.010938567473053646,(5[&theta=2.845230484173736E-4]:3.691165150696307E-4,9[&theta=2.4542704445651973E-4]:3.691165150696307E-4)[&theta=0.057346965999443326]:0.010940766991870176)[&theta=0.168732301109183]:0.018852150544323452)[&theta=0.1967223916038917]:0.005629508300827004)[&theta=0.024438145683155176]:0.032796362897507654,11[&theta=6.000402350210402E-5]:0.06858790524959792)[&theta=0.03387675470381831]:0.0;
tree STATE_6190000 = (((1[&theta=6.327374532754578E-4]:9.090018468327237E-4,2[&theta=5.376481316781449E-4]:9.090018468327237E-4)[&theta=0.8220705868448369]:0.034324094938277025,((((3[&theta=2.8117731414441184E-4]:3.918490797146481E-4,(10[&theta=1.3748654833585692E-4]:2.09740498912884E-4,13[&theta=1.449674501511346E-4]:2.09740498912884E-4)[&theta=0.006128753812719624]:1.8210858080176413E-4)[&theta=0.28491512586877493]:0.006717743816009487,(6[&theta=3.854804194081205E-4]:5.481827751886672E-4,7[&theta=3.866826263921449E-4]:5.481827751886672E-4)[&theta=0.5496822306753064]:0.006561410120535468)[&theta=0.4190558341193033]:0.018122753855725978,12[&theta=0.004650549918780529]:0.025232346751450113)[&theta=0.03328846255279671]:0.0044590773986989025,((4[&theta=2.634411880808847E-4]:3.65522492187603E-4,8[&theta=2.140829046264085E-4]:3.65522492187603E-4)[&theta=0.1122219682523011]:0.01076789602072135,(5[&theta=2.845230484173736E-4]:3.6335729185672284E-4,9[&theta=2.3392176046697078E-4]:3.6335729185672284E-4)[&theta=0.057346965999443326]:0.010770061221052231)[&theta=0.168732301109183]:0.018558005637240062)[&theta=0.2384145023648248]:0.005541672634960731)[&theta=0.024438145683155176]:0.03228465028973489,11[&theta=3.61920465057281E-5]:0.06751774707484463)[&theta=0.03387675470381831]:0.0;
tree STATE_6190500 = (((1[&theta=6.327374532754578E-4]:9.090018468327237E-4,2[&theta=5.458687134719561E-4]:9.090018468327237E-4)[&theta=0.688564062785786]:0.034324094938277025,((((3[&theta=2.823379703375026E-4]:3.918490797146481E-4,(10[&theta=1.3748654833585692E-4]:2.09740498912884E-4,13[&theta=1.4139571613771426E-4]:2.09740498912884E-4)[&theta=0.0073596806722562675]:1.8210858080176413E-4)[&theta=0.35833296884552923]:0.006524404328493955,(6[&theta=3.854039715071189E-4]:5.481827751886672E-4,7[&theta=3.866826263921449E-4]:5.481827751886672E-4)[&theta=0.43038478874623465]:0.006368070633019936)[&theta=0.39264865646027125]:0.01831609334324151,12[&theta=0.004464166278111619]:0.025232346751450113)[&theta=0.03328846255279671]:0.004815925956789754,((4[&theta=2.4732512206773245E-4]:3.65522492187603E-4,8[&theta=2.140829046264085E-4]:3.65522492187603E-4)[&theta=0.1261602249994036]:0.01076789602072135,(5[&theta=2.845230484173736E-4]:3.6335729185672284E-4,9[&theta=2.3901834295494701E-4]:3.6335729185672284E-4)[&theta=0.05822512868922825]:0.010770061221052231)[&theta=0.168732301109183]:0.018914854195330913)[&theta=0.27819881398854096]:0.00518482407686988)[&theta=0.02440086754839542]:0.03228465028973489,11[&theta=2.764730405716905E-5]:0.06751774707484463)[&theta=0.03531861334381622]:0.0;
tree STATE_6191000 = (((1[&theta=6.279124122053387E-4]:9.090018468327237E-4,2[&theta=5.422220355471234E-4]:9.090018468327237E-4)[&theta=0.6759624113449164]:0.034324094938277025,((((3[&theta=2.730519933948657E-4]:3.918490797146481E-4,(10[&theta=1.380728656064398E-4]:2.09740498912884E-4,13[&theta=1.3945387798028672E-4]:2.09740498912884E-4)[&theta=0.006642173431039354]:1.8210858080176413E-4)[&theta=0.27044213147540713]:0.006524404328493955,(6[&theta=3.854039715071189E-4]:5.481827751886672E-4,7[&theta=3.841150915375635E-4]:5.481827751886672E-4)[&theta=0.6574687533298456]:0.006368070633019936)[&theta=0.43623312738596326]:0.01831609334324151,12[&theta=0.004532535877873558]:0.025232346751450113)[&theta=0.03412185005452185]:0.004815925956789754,((4[&theta=2.5764057556758926E-4]:3.65522492187603E-4,8[&theta=2.1879481663646818E-4]:3.65522492187603E-4)[&theta=0.13219721414089367]:0.01076789602072135,(5[&theta=2.787106145108982E-4]:3.6335729185672284E-4,9[&theta=2.462914327630359E-4]:3.6335729185672284E-4)[&theta=0.058088689901482235]:0.010770061221052231)[&theta=0.15320176724214357]:0.018914854195330913)[&theta=0.2789982128681661]:0.00518482407686988)[&theta=0.024179722049337535]:0.03228465028973489,11[&theta=7.685741746339876E-5]:0.06751774707484463)[&theta=0.032959058684381204]:0.0;
tree STATE_6191500 = (((1[&theta=6.219146536109583E-4]:9.090018468327237E-4,2[&theta=5.422220355471234E-4]:9.090018468327237E-4)[&theta=0.8571158839866923]:0.034324094938277025,((((3[&theta=2.730519933948657E-4]:3.918490797146481E-4,(10[&theta=1.3464343382392076E-4]:2.09740498912884E-4,13[&theta=1.3945387798028672E-4]:2.09740498912884E-4)[&theta=0.007538444731429639]:1.8210858080176413E-4)[&theta=0.38142456766970434]:0.006524404328493955,(6[&theta=3.9411275237311814E-4]:5.481827751886672E-4,7[&theta=3.8261195288119494E-4]:5.481827751886672E-4)[&theta=0.44848660491394216]:0.006368070633019936)[&theta=0.3811860269427401]:0.01831609334324151,12[&theta=0.0043384715447651375]:0.025232346751450113)[&theta=0.03498565672258316]:0.004815925956789754,((4[&theta=2.575852441852744E-4]:3.65522492187603E-4,8[&theta=2.186769523869189E-4]:3.65522492187603E-4)[&theta=0.12441735467651166]:0.01076789602072135,(5[&theta=2.787106145108982E-4]:3.6335729185672284E-4,9[&theta=2.435681182905947E-4]:3.6335729185672284E-4)[&theta=0.058774436052286445]:0.010770061221052231)[&theta=0.16054676948495283]:0.018914854195330913)[&theta=0.20838495619422878]:0.00518482407686988)[&theta=0.024876175901561447]:0.03228465028973489,11[&theta=6.8131168233126E-5]:0.06751774707484463)[&theta=0.036781121296500664]:0.0;
tree STATE_6192000 = (((1[&theta=6.225967484292907E-4]:9.088844326594943E-4,2[&theta=5.422220355471234E-4]:9.088844326594943E-4)[&theta=0.859665779957942]:0.03431966135517367,((((3[&theta=2.730519933948657E-4]:3.9179846525672844E-4,(10[&theta=1.4263158746630655E-4]:2.0971340710074037E-4,13[&theta=1.417837608557954E-4]:2.0971340710074037E-4)[&theta=0.00685668506387904]:1.8208505815598807E-4)[&theta=0.3955834336962888]:0.006523561582637371,(6[&theta=3.8856912911535845E-4]:5.481119673816735E-4,7[&theta=3.79178330064365E-4]:5.481119673816735E-4)[&theta=0.7670474231636141]:0.006367248080512426)[&theta=0.4224020041707529]:0.01824700588555257,12[&theta=0.004298371528178648]:0.02516236593344667)[&theta=0.03435471351765835]:0.004882025492143109,((4[&theta=2.575852441852744E-4]:3.6547527828879027E-4,8[&theta=2.1982215181720537E-4]:3.6547527828879027E-4)[&theta=0.1266635154733124]:0.01076650515049034,(5[&theta=2.787106145108982E-4]:3.6331035763303684E-4,9[&theta=2.4453070111497697E-4]:3.6331035763303684E-4)[&theta=0.06021328949520903]:0.010768670071146094)[&theta=0.1675067554099509]:0.01891241099681065)[&theta=0.2355537012400644]:0.005184154362243388)[&theta=0.02533104822979149]:0.03228048013811751,11[&theta=1.9574422123633654E-5]:0.06750902592595068)[&theta=0.03723139293300221]:0.0;
tree STATE_6192500 = (((1[&theta=6.234181015065658E-4]:9.202423449817962E-4,2[&theta=5.422220355471234E-4]:9.202423449817962E-4)[&theta=0.7968153138484304]:0.034748538438547805,((((3[&theta=2.730519933948657E-4]:3.96694591162832E-4,(10[&theta=1.3722066528879838E-4]:2.1233409946279537E-4,13[&theta=1.417837608557954E-4]:2.1233409946279537E-4)[&theta=0.006949147305517914]:1.8436049170003665E-4)[&theta=0.3206008157153508]:0.006605083542770329,(6[&theta=3.895022885162532E-4]:5.549614715041164E-4,7[&theta=3.79178330064365E-4]:5.549614715041164E-4)[&theta=0.6392997269987747]:0.006446816662429044)[&theta=0.4283161801293538]:0.01847503035769168,12[&theta=0.004298371528178648]:0.025476808491624838)[&theta=0.03435471351765835]:0.004943033927872115,((4[&theta=2.575852441852744E-4]:3.700424553881126E-4,8[&theta=2.24523443053296E-4]:3.700424553881126E-4)[&theta=0.11929854802998295]:0.010901049232358991,(5[&theta=2.8861459813462416E-4]:3.678504807108475E-4,9[&theta=2.4300707091253593E-4]:3.678504807108475E-4)[&theta=0.06036925052180629]:0.010903241207036255)[&theta=0.16373818701024118]:0.01914875073174985)[&theta=0.27115474577887366]:0.005248938364032646)[&theta=0.02533104822979149]:0.03268387450813408,11[&theta=5.399554115606986E-5]:0.06835265529166368)[&theta=0.034871904463770184]:0.0;
tree STATE_6193000 = (((1[&theta=6.677186785096235E-4]:9.202423449817962E-4,2[&theta=5.422220355471234E-4]:9.202423449817962E-4)[&theta=0.8888676216573302]:0.034748538438547805,((((3[&theta=2.83461366659387E-4]:3.96694591162832E-4,(10[&theta=1.3722066528879838E-4]:2.1233409946279537E-4,13[&theta=1.417837608557954E-4]:2.1233409946279537E-4)[&theta=0.009098637830969007]:1.8436049170003665E-4)[&theta=0.32344228465892916]:0.006605083542770329,(6[&theta=3.895022885162532E-4]:5.549614715041164E-4,7[&theta=3.79178330064365E-4]:5.549614715041164E-4)[&theta=0.5967231199225418]:0.006446816662429044)[&theta=0.4034018679676503]:0.01847503035769168,12[&theta=0.004684065529408072]:0.025476808491624838)[&theta=0.03613834404075092]:0.004943033927872115,((4[&theta=2.717525345808489E-4]:3.700424553881126E-4,8[&theta=2.24523443053296E-4]:3.700424553881126E-4)[&theta=0.11875891327169188]:0.011464801380589296,(5[&theta=2.848547120829858E-4]:3.678504807108475E-4,9[&theta=2.4044831895813983E-4]:3.678504807108475E-4)[&theta=0.06016083684489122]:0.011466993355266561)[&theta=0.16745116764888862]:0.018584998583519544)[&theta=0.2740637311875242]:0.005248938364032646)[&theta=0.024796725045752768]:0.03268387450813408,11[&theta=3.471202684328004E-5]:0.06835265529166368)[&theta=0.0356396201259237]:0.0;
tree STATE_6193500 = (((1[&theta=6.444482420855384E-4]:9.257606298849698E-4,2[&theta=5.422220355471234E-4]:9.257606298849698E-4)[&theta=0.772443625917798]:0.035261471860819314,((((3[&theta=2.83461366659387E-4]:3.990733925574014E-4,(10[&theta=1.4048517795781554E-4]:2.13607372815064E-4,13[&theta=1.417837608557954E-4]:2.13607372815064E-4)[&theta=0.006557823325630127]:1.8546601974233742E-4)[&theta=0.36272604297741906]:0.006644691297180925,(6[&theta=3.972316808946265E-4]:5.582893291350373E-4,7[&theta=3.79178330064365E-4]:5.582893291350373E-4)[&theta=0.7868083321808088]:0.0064854753606032895)[&theta=0.43198775323468885]:0.018585816914802936,12[&theta=0.004684065529408072]:0.025629581604541263)[&theta=0.03694599356941871]:0.004972675108425039,((4[&theta=2.5734686825319583E-4]:3.7226143575370523E-4,8[&theta=2.2257629445040532E-4]:3.7226143575370523E-4)[&theta=0.12742467182333947]:0.01153355070593972,(5[&theta=2.850043118398403E-4]:3.70056316777185E-4,9[&theta=2.467197783971133E-4]:3.70056316777185E-4)[&theta=0.06027993362015517]:0.01153575582491624)[&theta=0.15823779561737222]:0.018696444571272876)[&theta=0.1683438740634371]:0.005584975777737981)[&theta=0.024796725045752768]:0.0325753033371515,11[&theta=3.699718825023203E-5]:0.06876253582785578)[&theta=0.03435551668444794]:0.0;
tree STATE_6194000 = (((1[&theta=6.444482420855384E-4]:9.272984238162657E-4,2[&theta=5.422220355471234E-4]:9.272984238162657E-4)[&theta=0.9100567824935275]:0.035320045184944,((((3[&theta=2.871598118625143E-4]:3.997362989517819E-4,(10[&theta=1.3981712784202617E-4]:2.139621990098611E-4,13[&theta=1.5007387799114108E-4]:2.139621990098611E-4)[&theta=0.004833801336803157]:1.8577409994192077E-4)[&theta=0.3750887730940685]:0.0066557288868366975,(6[&theta=3.972316808946265E-4]:5.592167113486855E-4,7[&theta=3.916727204991343E-4]:5.592167113486855E-4)[&theta=0.42630553153660444]:0.006496248474439794)[&theta=0.44898323398849604]:0.018616690075247567,12[&theta=0.004851752231067868]:0.025672155261036046)[&theta=0.03694599356941871]:0.0049809352886024914,((4[&theta=2.5734686825319583E-4]:3.728798044316092E-4,8[&theta=2.2257629445040532E-4]:3.728798044316092E-4)[&theta=0.12239402258162739]:0.011552709248341864,(5[&theta=2.9505522190155785E-4]:3.706710225011132E-4,9[&theta=2.467197783971133E-4]:3.706710225011132E-4)[&theta=0.06129931603569224]:0.01155491803027236)[&theta=0.16866229917745998]:0.018727501496865064)[&theta=0.2909602639916789]:0.005594253059121729)[&theta=0.024796725045752768]:0.03262941462916899,11[&theta=3.012412991558167E-5]:0.06887675823792926)[&theta=0.03851422315417291]:0.0;
tree STATE_6194500 = (((1[&theta=6.362210138982605E-4]:9.230980471275913E-4,2[&theta=5.422220355471234E-4]:9.230980471275913E-4)[&theta=0.9140625007290344]:0.03516005624219653,((((3[&theta=2.871598118625143E-4]:3.9792561644805887E-4,(10[&theta=1.3981712784202617E-4]:2.1299301604794054E-4,13[&theta=1.3813544614847047E-4]:2.1299301604794054E-4)[&theta=0.0058568965008664285]:1.8493260040011833E-4)[&theta=0.38978662821090665]:0.00662558048180938,(6[&theta=3.866123999806665E-4]:5.56683631621666E-4,7[&theta=3.8937637904015173E-4]:5.56683631621666E-4)[&theta=0.4766802573239374]:0.006466822466635773)[&theta=0.4341715426155162]:0.018532362194379908,12[&theta=0.004532029181218399]:0.025555868292637347)[&theta=0.03567352817543288]:0.004958373183527473,((4[&theta=2.5734686825319583E-4]:3.711907735889101E-4,8[&theta=2.1635052446635479E-4]:3.711907735889101E-4)[&theta=0.13010252344552603]:0.0115003790282407,(5[&theta=2.849931052673911E-4]:3.689919967612946E-4,9[&theta=2.467197783971133E-4]:3.689919967612946E-4)[&theta=0.061856803811442575]:0.011502577805068316)[&theta=0.1656811016663267]:0.018642671674335212)[&theta=0.2494880889990865]:0.005568912813159299)[&theta=0.024796725045752768]:0.03248161341539208,11[&theta=4.4590116068750746E-5]:0.0685647677047162)[&theta=0.0376417669763559]:0.0;
tree STATE_6195000 = (((1[&theta=6.362210138982605E-4]:9.337584272934044E-4,2[&theta=5.422220355471234E-4]:9.337584272934044E-4)[&theta=0.7902858111208659]:0.03556610148014228,((((3[&theta=2.95561280599756E-4]:4.0252105282911476E-4,(10[&theta=1.3981712784202617E-4]:2.1545276182554192E-4,13[&theta=1.4628305152832738E-4]:2.1545276182554192E-4)[&theta=0.006290915789495256]:1.8706829100357283E-4)[&theta=0.3233350390397097]:0.006702095871453051,(6[&theta=3.866123999806665E-4]:5.631124819086302E-4,7[&theta=3.8518201070432813E-4]:5.631124819086302E-4)[&theta=0.6260571284461942]:0.0065415044423735354)[&theta=0.43985312725436126]:0.01874638282520822,12[&theta=0.004600196558349519]:0.025850999749490386)[&theta=0.03567352817543288]:0.0050120018110933785,((4[&theta=2.5734686825319583E-4]:3.7547746314785035E-4,8[&theta=2.3099744066396738E-4]:3.7547746314785035E-4)[&theta=0.12513088497979138]:0.011633190935787768,(5[&theta=2.831184899477175E-4]:3.732532937880385E-4,9[&theta=2.456943122043511E-4]:3.732532937880385E-4)[&theta=0.061856803811442575]:0.011635415105147581)[&theta=0.15029379067916823]:0.018854333161648147)[&theta=0.20337680698124444]:0.00563685834685192)[&theta=0.024319428246287356]:0.03208411786293273,11[&theta=3.0129879209928548E-5]:0.06858397777036841)[&theta=0.037639713620076246]:0.0;
tree STATE_6195500 = (((1[&theta=6.358258688110784E-4]:9.337584272934044E-4,2[&theta=5.516470956311182E-4]:9.337584272934044E-4)[&theta=0.8595186763091035]:0.03556610148014228,((((3[&theta=2.95561280599756E-4]:4.0252105282911476E-4,(10[&theta=1.3458425040713615E-4]:2.128061651574506E-4,13[&theta=1.4485845427510355E-4]:2.128061651574506E-4)[&theta=0.006898490850551349]:1.8971488767166415E-4)[&theta=0.3577247938363149]:0.006702095871453051,(6[&theta=4.051627613561044E-4]:5.631124819086302E-4,7[&theta=3.8518201070432813E-4]:5.631124819086302E-4)[&theta=0.3915724549976189]:0.0065415044423735354)[&theta=0.43985312725436126]:0.01874638282520822,12[&theta=0.004600196558349519]:0.025850999749490386)[&theta=0.03567352817543288]:0.0050120018110933785,((4[&theta=2.6403866209725454E-4]:3.7547746314785035E-4,8[&theta=2.2830579060639818E-4]:3.7547746314785035E-4)[&theta=0.12762364193795228]:0.011633190935787768,(5[&theta=2.831184899477175E-4]:3.732532937880385E-4,9[&theta=2.466604859641605E-4]:3.732532937880385E-4)[&theta=0.061856803811442575]:0.011635415105147581)[&theta=0.16566222599719058]:0.018854333161648147)[&theta=0.2226521029525099]:0.00563685834685192)[&theta=0.024319428246287356]:0.03208411786293273,11[&theta=4.160154948862999E-5]:0.06858397777036841)[&theta=0.03931419377001054]:0.0;
tree STATE_6196000 = (((1[&theta=6.467538041794248E-4]:9.337584272934044E-4,2[&theta=5.594618124325343E-4]:9.337584272934044E-4)[&theta=0.8361439721908225]:0.03556610148014228,((((3[&theta=2.9049031717293393E-4]:4.0252105282911476E-4,(10[&theta=1.3525063590193463E-4]:2.128061651574506E-4,13[&theta=1.4611739892230553E-4]:2.128061651574506E-4)[&theta=0.006211463370180791]:1.8971488767166415E-4)[&theta=0.36127932598977813]:0.006702095871453051,(6[&theta=4.051627613561044E-4]:5.631124819086302E-4,7[&theta=3.8518201070432813E-4]:5.631124819086302E-4)[&theta=0.6557745278755749]:0.0065415044423735354)[&theta=0.41820148402646407]:0.01874638282520822,12[&theta=0.004600196558349519]:0.025850999749490386)[&theta=0.03518552545160472]:0.0050120018110933785,((4[&theta=2.7055271499802684E-4]:3.7547746314785035E-4,8[&theta=2.2830579060639818E-4]:3.7547746314785035E-4)[&theta=0.12756158791124123]:0.011633190935787768,(5[&theta=2.8892089341283744E-4]:3.732532937880385E-4,9[&theta=2.495744641940769E-4]:3.732532937880385E-4)[&theta=0.06253528936957128]:0.011635415105147581)[&theta=0.154227912286932]:0.018854333161648147)[&theta=0.25573552127863264]:0.00563685834685192)[&theta=0.02485545146247395]:0.03208411786293273,11[&theta=8.141643204324726E-5]:0.06858397777036841)[&theta=0.040061288206378436]:0.0;
tree STATE_6196500 = (((1[&theta=6.45176672694991E-4]:9.447597589582799E-4,2[&theta=5.594618124325343E-4]:9.447597589582799E-4)[&theta=0.8685948269149396]:0.035985133284271546,((((3[&theta=2.855434230047735E-4]:4.0726346529344315E-4,(10[&theta=1.3525063590193463E-4]:2.153133995071458E-4,13[&theta=1.4457485063762505E-4]:2.153133995071458E-4)[&theta=0.008767047623417838]:1.9195006578629734E-4)[&theta=0.28636760373306736]:0.006781058456824696,(6[&theta=4.051627613561044E-4]:5.697469464521684E-4,7[&theta=4.0267023396403753E-4]:5.697469464521684E-4)[&theta=0.5766190141087498]:0.00661857497566597)[&theta=0.47117292997552945]:0.01896724848911942,12[&theta=0.004767391019811057]:0.02615557041123756)[&theta=0.03518552545160472]:0.005071052088571056,((4[&theta=2.660287792179659E-4]:3.799012541242263E-4,8[&theta=2.3061368381806845E-4]:3.799012541242263E-4)[&theta=0.1266181500869651]:0.011770250573553383,(5[&theta=2.857449009191651E-4]:3.776508801015263E-4,9[&theta=2.499361421854042E-4]:3.776508801015263E-4)[&theta=0.06253528936957128]:0.011772500947576084)[&theta=0.14900281199080784]:0.01907647067213101)[&theta=0.3008257959881169]:0.005703270543421211)[&theta=0.02485545146247395]:0.03246212571964166,11[&theta=6.83428764389233E-5]:0.06939201876287149)[&theta=0.038223769803330705]:0.0;
tree STATE_6197000 = (((1[&theta=6.45176672694991E-4]:9.447597589582799E-4,2[&theta=5.594618124325343E-4]:9.447597589582799E-4)[&theta=0.8406828922996405]:0.035985133284271546,((((3[&theta=2.9005122073324515E-4]:4.0726346529344315E-4,(10[&theta=1.3721709349231163E-4]:2.153133995071458E-4,13[&theta=1.4457485063762505E-4]:2.153133995071458E-4)[&theta=0.007420537509345681]:1.9195006578629734E-4)[&theta=0.3152102390009134]:0.006781058456824696,(6[&theta=4.069824317908526E-4]:5.697469464521684E-4,7[&theta=3.861712786026581E-4]:5.697469464521684E-4)[&theta=0.6145747666981854]:0.00661857497566597)[&theta=0.47168836199066794]:0.01896724848911942,12[&theta=0.004815811792811814]:0.02615557041123756)[&theta=0.038795732516826505]:0.005071052088571056,((4[&theta=2.672138134737355E-4]:3.799012541242263E-4,8[&theta=2.371318489787442E-4]:3.799012541242263E-4)[&theta=0.12767987334595937]:0.011770250573553383,(5[&theta=2.857449009191651E-4]:3.776508801015263E-4,9[&theta=2.499361421854042E-4]:3.776508801015263E-4)[&theta=0.0625554889418084]:0.011772500947576084)[&theta=0.15781489312681668]:0.01907647067213101)[&theta=0.21061467067459153]:0.005703270543421211)[&theta=0.02519432525053404]:0.03246212571964166,11[&theta=6.386447585963471E-5]:0.06939201876287149)[&theta=0.037177541342132595]:0.0;
tree STATE_6197500 = (((1[&theta=6.805612743051997E-4]:9.447597589582799E-4,2[&theta=5.594618124325343E-4]:9.447597589582799E-4)[&theta=0.8753535481439121]:0.035985133284271546,((((3[&theta=2.868256729250245E-4]:4.0726346529344315E-4,(10[&theta=1.3721709349231163E-4]:2.153133995071458E-4,13[&theta=1.460733538051891E-4]:2.153133995071458E-4)[&theta=0.008290972632386475]:1.9195006578629734E-4)[&theta=0.3364048577401796]:0.006781058456824696,(6[&theta=4.069824317908526E-4]:5.697469464521684E-4,7[&theta=3.878693174735298E-4]:5.697469464521684E-4)[&theta=0.7263375438795567]:0.00661857497566597)[&theta=0.40034777250625475]:0.01896724848911942,12[&theta=0.0046409845207336]:0.02615557041123756)[&theta=0.038795732516826505]:0.005071052088571056,((4[&theta=2.766659838165606E-4]:3.799012541242263E-4,8[&theta=2.1873166951228635E-4]:3.799012541242263E-4)[&theta=0.14342334285940797]:0.01187916935886759,(5[&theta=2.857449009191651E-4]:3.776508801015263E-4,9[&theta=2.471102828326489E-4]:3.776508801015263E-4)[&theta=0.06521636811939145]:0.01188141973289029)[&theta=0.15598765924063596]:0.0189675518868168)[&theta=0.1890439583753079]:0.005703270543421211)[&theta=0.02519432525053404]:0.03246212571964166,11[&theta=7.251908238420838E-5]:0.06939201876287149)[&theta=0.04021939867311793]:0.0;
tree STATE_6198000 = (((1[&theta=6.785333002199962E-4]:9.466609809294642E-4,2[&theta=5.594618124325343E-4]:9.466609809294642E-4)[&theta=0.9119445819247617]:0.03605754928779766,((((3[&theta=2.868256729250245E-4]:4.080830368733444E-4,(10[&theta=1.3721709349231163E-4]:2.1574669332809004E-4,13[&theta=1.460733538051891E-4]:2.1574669332809004E-4)[&theta=0.006577959861638857]:1.9233634354525435E-4)[&theta=0.4007368914876885]:0.0075667501188185025,(6[&theta=4.069824317908526E-4]:5.708934976281038E-4,7[&theta=3.878693174735298E-4]:5.708934976281038E-4)[&theta=0.5728886675125205]:0.007403939658063743)[&theta=0.40034777250625475]:0.018233372377504692,12[&theta=0.0046409845207336]:0.026208205533196537)[&theta=0.038795732516826505]:0.005081257006336017,((4[&theta=2.7595770205041635E-4]:3.8066576235435865E-4,8[&theta=2.2377832369026426E-4]:3.8066576235435865E-4)[&theta=0.12669440226777587]:0.011903074841261763,(5[&theta=2.9485219195853247E-4]:3.7841085970891113E-4,9[&theta=2.471102828326489E-4]:3.7841085970891113E-4)[&theta=0.06820167691368494]:0.011905329743907211)[&theta=0.15345182771173665]:0.01900572193591643)[&theta=0.2774756367305986]:0.005714747729194572)[&theta=0.024054362017666114]:0.03252745206960981,11[&theta=2.8850083843558235E-5]:0.06953166233833694)[&theta=0.03795570950958116]:0.0;
tree STATE_6198500 = (((1[&theta=6.536834588381084E-4]:9.466609809294642E-4,2[&theta=5.63937559131809E-4]:9.466609809294642E-4)[&theta=0.8976644794225711]:0.03605754928779766,((((3[&theta=2.8592954832112617E-4]:4.080830368733444E-4,(10[&theta=1.4380048475395825E-4]:2.1574669332809004E-4,13[&theta=1.4414965952865244E-4]:2.1574669332809004E-4)[&theta=0.007538169722527021]:1.9233634354525435E-4)[&theta=0.37446348969660986]:0.0075667501188185025,(6[&theta=3.869173511533325E-4]:5.708934976281038E-4,7[&theta=3.9036793408660876E-4]:5.708934976281038E-4)[&theta=0.7312937597235062]:0.007403939658063743)[&theta=0.40054202933767963]:0.018233372377504692,12[&theta=0.004546237861951747]:0.026208205533196537)[&theta=0.03891454621193393]:0.005081257006336017,((4[&theta=2.6431664359957425E-4]:3.8066576235435865E-4,8[&theta=2.2377832369026426E-4]:3.8066576235435865E-4)[&theta=0.1285969666670281]:0.011903074841261763,(5[&theta=2.9485219195853247E-4]:3.7841085970891113E-4,9[&theta=2.471102828326489E-4]:3.7841085970891113E-4)[&theta=0.06025845802972153]:0.011905329743907211)[&theta=0.1618857048498769]:0.01900572193591643)[&theta=0.19761183101592583]:0.005714747729194572)[&theta=0.023929236744991]:0.03252745206960981,11[&theta=1.2351010817505766E-5]:0.06953166233833694)[&theta=0.03795570950958116]:0.0;
tree STATE_6199000 = (((1[&theta=6.536834588381084E-4]:9.444850009053848E-4,2[&theta=5.612093576206111E-4]:9.444850009053848E-4)[&theta=0.8699917997607064]:0.03597466797278829,((((3[&theta=2.8592954832112617E-4]:4.071450236307048E-4,(10[&theta=1.4147702178745448E-4]:2.1525078137608146E-4,13[&theta=1.4827182414521142E-4]:2.1525078137608146E-4)[&theta=0.0062515291250630845]:1.9189424225462333E-4)[&theta=0.4268432484986922]:0.007549357306145921,(6[&theta=3.8531528586082173E-4]:5.695812508240834E-4,7[&theta=3.9036793408660876E-4]:5.695812508240834E-4)[&theta=0.768774430277298]:0.007386921078952542)[&theta=0.40054202933767963]:0.01819146143487125,12[&theta=0.0047837434188724905]:0.026147963764647876)[&theta=0.03891454621193393]:0.005069577308993739,((4[&theta=2.6431664359957425E-4]:3.7979077002719974E-4,8[&theta=2.2377832369026426E-4]:3.7979077002719974E-4)[&theta=0.13152708159399573]:0.011875714620864513,(5[&theta=2.9485219195853247E-4]:3.77541050465466E-4,9[&theta=2.471102828326489E-4]:3.77541050465466E-4)[&theta=0.06025845802972153]:0.011877964340426247)[&theta=0.16244832649765728]:0.0189620356827499)[&theta=0.3029654225999102]:0.005701611900052056)[&theta=0.025638855776459676]:0.032452684980479145,11[&theta=3.0311415178618923E-5]:0.06937183795417282)[&theta=0.04021969126738199]:0.0;
tree STATE_6199500 = (((1[&theta=6.536834588381084E-4]:9.303285267708133E-4,2[&theta=5.607089194286053E-4]:9.303285267708133E-4)[&theta=0.7247482349481891]:0.03543545934992145,((((3[&theta=2.8592954832112617E-4]:4.0104250427833556E-4,(10[&theta=1.4147702178745448E-4]:2.1202448120606737E-4,13[&theta=1.4827182414521142E-4]:2.1202448120606737E-4)[&theta=0.006280799670105214]:1.890180230722682E-4)[&theta=0.3863334287771187]:0.007436203278993933,(6[&theta=4.0204703338677706E-4]:5.610440456412604E-4,7[&theta=3.823706422092563E-4]:5.610440456412604E-4)[&theta=0.7293958363884555]:0.007276201737631008)[&theta=0.4090727717573812]:0.01791879754605783,12[&theta=0.004457630254185668]:0.025756043329330097)[&theta=0.03626482535061699]:0.004993591623695205,((4[&theta=2.6576738377016596E-4]:3.740982516629217E-4,8[&theta=2.2377832369026426E-4]:3.740982516629217E-4)[&theta=0.13248689135681227]:0.011697714709062142,(5[&theta=2.9485219195853247E-4]:3.7188225216742006E-4,9[&theta=2.490690464751498E-4]:3.7188225216742006E-4)[&theta=0.06025845802972153]:0.011699930708557644)[&theta=0.16723813308917873]:0.01867782199230024)[&theta=0.14796498309490802]:0.005616152923666962)[&theta=0.025638855776459676]:0.03196626582603714,11[&theta=3.539876208467399E-5]:0.0683320537027294)[&theta=0.03920587544737016]:0.0;
tree STATE_6200000 = (((1[&theta=6.536834588381084E-4]:9.456437645251681E-4,2[&theta=5.607089194286053E-4]:9.456437645251681E-4)[&theta=0.774596346705878]:0.03601880433963444,((((3[&theta=2.969442861079232E-4]:4.0764453907129604E-4,(10[&theta=1.4147702178745448E-4]:2.1551486685583967E-4,13[&theta=1.4533488760193656E-4]:2.1551486685583967E-4)[&theta=0.00656416847583302]:1.9212967221545637E-4)[&theta=0.41150651030622915]:0.00769816808420645,(6[&theta=3.997949672023087E-4]:5.702800549674345E-4,7[&theta=3.8547853303852085E-4]:5.702800549674345E-4)[&theta=0.6741862806936616]:0.007535532568310311)[&theta=0.39322716618214165]:0.018074231385220314,12[&theta=0.004427474949840679]:0.02618004400849806)[&theta=0.03435114110628306]:0.005075797039055845,((4[&theta=2.6576738377016596E-4]:3.8025672525890283E-4,8[&theta=2.2271510805024685E-4]:3.8025672525890283E-4)[&theta=0.12530504943073859]:0.011890284620439303,(5[&theta=2.877715936846664E-4]:3.78004245575854E-4,9[&theta=2.490690464751498E-4]:3.78004245575854E-4)[&theta=0.061074311003520475]:0.011892537100122351)[&theta=0.1702638506656745]:0.0189852997018557)[&theta=0.3116184459235832]:0.005708607056605704)[&theta=0.02421553718871894]:0.03249250031972077,11[&theta=5.4083559981025956E-5]:0.06945694842388038)[&theta=0.03920587544737016]:0.0;
tree STATE_6200500 = (((1[&theta=6.407821538288806E-4]:9.456437645251681E-4,2[&theta=5.607089194286053E-4]:9.456437645251681E-4)[&theta=0.9750201898900127]:0.03601880433963444,((((3[&theta=3.028047241173029E-4]:4.0764453907129604E-4,(10[&theta=1.4147702178745448E-4]:2.1551486685583967E-4,13[&theta=1.3975276496930718E-4]:2.1551486685583967E-4)[&theta=0.010066908158222256]:1.9212967221545637E-4)[&theta=0.3996571315062967]:0.00769816808420645,(6[&theta=3.9687180752533374E-4]:5.702800549674345E-4,7[&theta=3.8547853303852085E-4]:5.702800549674345E-4)[&theta=0.5462505071504883]:0.007535532568310311)[&theta=0.40330600163305674]:0.018074231385220314,12[&theta=0.004447249102670467]:0.02618004400849806)[&theta=0.0352557547338172]:0.005075797039055845,((4[&theta=2.6576738377016596E-4]:3.8025672525890283E-4,8[&theta=2.2812072124075042E-4]:3.8025672525890283E-4)[&theta=0.1262378044790741]:0.011890284620439303,(5[&theta=3.011521248875967E-4]:3.78004245575854E-4,9[&theta=2.490690464751498E-4]:3.78004245575854E-4)[&theta=0.061817646445470976]:0.011892537100122351)[&theta=0.16025314746003388]:0.0189852997018557)[&theta=0.20106487852144378]:0.005708607056605704)[&theta=0.023777586665446247]:0.03249250031972077,11[&theta=1.560666029315557E-5]:0.06945694842388038)[&theta=0.038442730224831856]:0.0;
tree STATE_6201000 = (((1[&theta=6.598030962543443E-4]:9.456437645251681E-4,2[&theta=5.511813427382357E-4]:9.456437645251681E-4)[&theta=0.7399621732209625]:0.03601880433963444,((((3[&theta=2.951814757682119E-4]:4.0764453907129604E-4,(10[&theta=1.4147702178745448E-4]:2.1551486685583967E-4,13[&theta=1.3975276496930718E-4]:2.1551486685583967E-4)[&theta=0.006832383362407075]:1.9212967221545637E-4)[&theta=0.37465867339968456]:0.00769816808420645,(6[&theta=3.9687180752533374E-4]:5.702800549674345E-4,7[&theta=3.8547853303852085E-4]:5.702800549674345E-4)[&theta=0.636814235413231]:0.007535532568310311)[&theta=0.3989503135736901]:0.018074231385220314,12[&theta=0.004604146610950611]:0.02618004400849806)[&theta=0.037159076941036935]:0.005075797039055845,((4[&theta=2.6576738377016596E-4]:3.8025672525890283E-4,8[&theta=2.2496088293754094E-4]:3.8025672525890283E-4)[&theta=0.1262378044790741]:0.011890284620439303,(5[&theta=2.9277056852944545E-4]:3.78004245575854E-4,9[&theta=2.519828867833506E-4]:3.78004245575854E-4)[&theta=0.062150334019830035]:0.011892537100122351)[&theta=0.16025314746003388]:0.0189852997018557)[&theta=0.17795976412279169]:0.005708607056605704)[&theta=0.025232294058304017]:0.03249250031972077,11[&theta=3.076669711262675E-5]:0.06945694842388038)[&theta=0.038316794726282834]:0.0;
tree STATE_6201500 = (((1[&theta=6.598030962543443E-4]:9.444900286447692E-4,2[&theta=5.7152865692952E-4]:9.444900286447692E-4)[&theta=0.7888181296882831]:0.035974859475305355,((((3[&theta=2.889571818920924E-4]:4.071471909695916E-4,(10[&theta=1.4147702178745448E-4]:2.1525192721199204E-4,13[&theta=1.461937101587236E-4]:2.1525192721199204E-4)[&theta=0.0069517964231130885]:1.9189526375759956E-4)[&theta=0.4017032895272181]:0.007688775908140496,(6[&theta=3.9464221812917353E-4]:5.695842828532683E-4,7[&theta=3.8547853303852085E-4]:5.695842828532683E-4)[&theta=0.5044068623022522]:0.0075263388162568196)[&theta=0.3640082975885799]:0.018052179857951767,12[&theta=0.004785313571929679]:0.026148102957061853)[&theta=0.038023486919348204]:0.005069604295672693,((4[&theta=2.6576738377016596E-4]:3.7979279175227783E-4,8[&theta=2.2496088293754094E-4]:3.7979279175227783E-4)[&theta=0.12872297754700965]:0.011875777838383117,(5[&theta=2.9264030721087527E-4]:3.7754306021470165E-4,9[&theta=2.519828867833506E-4]:3.7754306021470165E-4)[&theta=0.062150334019830035]:0.011878027569920693)[&theta=0.1573045637709298]:0.01896213662259915)[&theta=0.2221586748136248]:0.005701642251215576)[&theta=0.02528483975974079]:0.034388870115150766,11[&theta=1.7518805306876038E-5]:0.07130821961910089)[&theta=0.0371648365003418]:0.0;
tree STATE_6202000 = (((1[&theta=6.598030962543443E-4]:9.444900286447692E-4,2[&theta=5.426206549400728E-4]:9.444900286447692E-4)[&theta=0.9375764724302363]:0.035974859475305355,((((3[&theta=2.889571818920924E-4]:4.071471909695916E-4,(10[&theta=1.4147702178745448E-4]:2.1525192721199204E-4,13[&theta=1.461937101587236E-4]:2.1525192721199204E-4)[&theta=0.005616577122458187]:1.9189526375759956E-4)[&theta=0.4311458660740309]:0.007688775908140496,(6[&theta=3.9464221812917353E-4]:5.695842828532683E-4,7[&theta=3.8547853303852085E-4]:5.695842828532683E-4)[&theta=0.820397921749465]:0.0075263388162568196)[&theta=0.36574523835884365]:0.018052179857951767,12[&theta=0.0045941407708411435]:0.026148102957061853)[&theta=0.038023486919348204]:0.005069604295672693,((4[&theta=2.68982195495826E-4]:3.7979279175227783E-4,8[&theta=2.2496088293754094E-4]:3.7979279175227783E-4)[&theta=0.13206286577972798]:0.011875777838383117,(5[&theta=2.890476297347349E-4]:3.7754306021470165E-4,9[&theta=2.4519193269489605E-4]:3.7754306021470165E-4)[&theta=0.0609668558867612]:0.011878027569920693)[&theta=0.16096824998539813]:0.01896213662259915)[&theta=0.18706923557374702]:0.005701642251215576)[&theta=0.02528483975974079]:0.034388870115150766,11[&theta=3.374142247509467E-5]:0.07130821961910089)[&theta=0.03882862692931769]:0.0;
tree STATE_6202500 = (((1[&theta=6.453266937869551E-4]:9.376839545797693E-4,2[&theta=5.731134260295018E-4]:9.376839545797693E-4)[&theta=0.9228017682848324]:0.03571562163198135,((((3[&theta=2.872343331155776E-4]:4.0421325429153916E-4,(10[&theta=1.3993224500074544E-4]:2.1370080383873537E-4,13[&theta=1.461937101587236E-4]:2.1370080383873537E-4)[&theta=0.006813556276741299]:1.905124504528038E-4)[&theta=0.35740094331711114]:0.007633369946496753,(6[&theta=3.9464221812917353E-4]:5.654798109183748E-4,7[&theta=3.943534357536869E-4]:5.654798109183748E-4)[&theta=0.5689524031979971]:0.007472103389869917)[&theta=0.4047390781537185]:0.017922094341512575,12[&theta=0.004578418067165362]:0.025959677542300868)[&theta=0.03713753921671545]:0.0050330723035180505,((4[&theta=2.6183576516517447E-4]:3.7705597316063205E-4,8[&theta=2.2496088293754094E-4]:3.7705597316063205E-4)[&theta=0.13601647639007397]:0.011790199990977468,(5[&theta=2.890476297347349E-4]:3.7482245337649604E-4,9[&theta=2.4519193269489605E-4]:3.7482245337649604E-4)[&theta=0.0636013587204471]:0.011792433510761603)[&theta=0.1659039301414213]:0.018825493881680817)[&theta=0.24245123807524993]:0.005660555740742205)[&theta=0.02528483975974079]:0.03414106104367628,11[&theta=1.724611905889694E-5]:0.0707943666302374)[&theta=0.032129979554942935]:0.0;
tree STATE_6203000 = (((1[&theta=6.723734601520954E-4]:9.286393280786228E-4,2[&theta=5.29544762981151E-4]:9.286393280786228E-4)[&theta=0.9906538035792899]:0.03537111914120096,((((3[&theta=2.982903805567476E-4]:4.0031433089200377E-4,(10[&theta=1.3943649947444496E-4]:2.1163950808521855E-4,13[&theta=1.461937101587236E-4]:2.1163950808521855E-4)[&theta=0.006025234016079509]:1.8867482280678522E-4)[&theta=0.32843229481142505]:0.007559740681781351,(6[&theta=3.9464221812917353E-4]:5.600253572522802E-4,7[&theta=3.943534357536869E-4]:5.600253572522802E-4)[&theta=0.5807942824910587]:0.007400029655421074)[&theta=0.39721714964889854]:0.017749223035945727,12[&theta=0.004561905792513369]:0.02570927804861908)[&theta=0.035134743002225875]:0.004984524753017423,((4[&theta=2.579218541555615E-4]:3.734190009904165E-4,8[&theta=2.2551628466867298E-4]:3.734190009904165E-4)[&theta=0.12338784991709204]:0.011676475153550766,(5[&theta=2.890476297347349E-4]:3.7120702508802424E-4,9[&theta=2.4519193269489605E-4]:3.7120702508802424E-4)[&theta=0.06467042780613337]:0.011678687129453158)[&theta=0.15797321064644462]:0.018643908647095322)[&theta=0.23808709215770535]:0.005605955667643079)[&theta=0.024808745236669042]:0.03381174630603497,11[&theta=4.4141383883436395E-5]:0.07011150477531455)[&theta=0.034949836553115406]:0.0;
tree STATE_6203500 = (((1[&theta=6.284685387086767E-4]:9.346288535087683E-4,2[&theta=5.29544762981151E-4]:9.346288535087683E-4)[&theta=0.8599289630244298]:0.03559925530901464,((((3[&theta=2.9564128853693244E-4]:4.0289627287144823E-4,(10[&theta=1.370501941992834E-4]:2.130045377338364E-4,13[&theta=1.450655914496379E-4]:2.130045377338364E-4)[&theta=0.010796638503880351]:1.8989173513761184E-4)[&theta=0.3474245416037794]:0.007608499395406498,(6[&theta=4.020913945990079E-4]:5.636374012583518E-4,7[&theta=3.943534357536869E-4]:5.636374012583518E-4)[&theta=0.49197295012907516]:0.0074477582670195944)[&theta=0.4025358180186555]:0.01802866846654024,12[&theta=0.004390555629879129]:0.026040064134818186)[&theta=0.03567047757491181]:0.004851707142705122,((4[&theta=2.579218541555615E-4]:3.7582747383332226E-4,8[&theta=2.2417295562709205E-4]:3.7582747383332226E-4)[&theta=0.12952790016850033]:0.011751785925722513,(5[&theta=2.890476297347349E-4]:3.7360123115854846E-4,9[&theta=2.4519193269489605E-4]:3.7360123115854846E-4)[&theta=0.06221851886464677]:0.011754012168397287)[&theta=0.16345782541378195]:0.018764157877967473)[&theta=0.19932418464703822]:0.005642112885000099)[&theta=0.026226252511216432]:0.03402982485194001,11[&theta=7.321026200148256E-5]:0.07056370901446342)[&theta=0.03468174539200397]:0.0;
tree STATE_6204000 = (((1[&theta=6.598505708201042E-4]:9.346288535087683E-4,2[&theta=5.557249749000387E-4]:9.346288535087683E-4)[&theta=0.8253251118771456]:0.03559925530901464,((((3[&theta=2.926435240575093E-4]:4.0289627287144823E-4,(10[&theta=1.370501941992834E-4]:2.130045377338364E-4,13[&theta=1.4125956035952232E-4]:2.130045377338364E-4)[&theta=0.008721519935439018]:1.8989173513761184E-4)[&theta=0.3368053020849412]:0.007608499395406498,(6[&theta=3.917140761818629E-4]:5.636374012583518E-4,7[&theta=3.943534357536869E-4]:5.636374012583518E-4)[&theta=0.4587743794121433]:0.0074477582670195944)[&theta=0.4469349932355516]:0.01802866846654024,12[&theta=0.004969689157535282]:0.026040064134818186)[&theta=0.03567047757491181]:0.004851707142705122,((4[&theta=2.6639110691775914E-4]:3.7582747383332226E-4,8[&theta=2.3294051638992326E-4]:3.7582747383332226E-4)[&theta=0.12376584730904364]:0.011751785925722513,(5[&theta=2.890476297347349E-4]:3.7360123115854846E-4,9[&theta=2.5664493496669683E-4]:3.7360123115854846E-4)[&theta=0.061329102886464155]:0.011754012168397287)[&theta=0.16346819460676013]:0.018764157877967473)[&theta=0.28746494355031815]:0.005642112885000099)[&theta=0.026226252511216432]:0.03402982485194001,11[&theta=2.4692165843871547E-5]:0.07056370901446342)[&theta=0.034102386432031485]:0.0;
tree STATE_6204500 = (((1[&theta=6.598505708201042E-4]:9.346288535087683E-4,2[&theta=5.319041935100487E-4]:9.346288535087683E-4)[&theta=0.8803066161761832]:0.03559925530901464,((((3[&theta=2.926435240575093E-4]:4.0289627287144823E-4,(10[&theta=1.370501941992834E-4]:2.130045377338364E-4,13[&theta=1.4125956035952232E-4]:2.130045377338364E-4)[&theta=0.005206300246169792]:1.8989173513761184E-4)[&theta=0.41075546856372275]:0.007608499395406498,(6[&theta=3.935461641865978E-4]:5.636374012583518E-4,7[&theta=3.943534357536869E-4]:5.636374012583518E-4)[&theta=0.5781336787968756]:0.0074477582670195944)[&theta=0.42783097474395926]:0.01802866846654024,12[&theta=0.004664121565767902]:0.026040064134818186)[&theta=0.03567047757491181]:0.004851707142705122,((4[&theta=2.628319896789593E-4]:3.7582747383332226E-4,8[&theta=2.266259244586688E-4]:3.7582747383332226E-4)[&theta=0.128424348183109]:0.011124290248975554,(5[&theta=2.890476297347349E-4]:3.7360123115854846E-4,9[&theta=2.469099268990004E-4]:3.7360123115854846E-4)[&theta=0.061329102886464155]:0.011126516491650328)[&theta=0.16989407346218977]:0.019391653554714432)[&theta=0.18242931989813124]:0.005642112885000099)[&theta=0.026226252511216432]:0.03402982485194001,11[&theta=2.0211807337838065E-5]:0.07056370901446342)[&theta=0.036469187906045114]:0.0;
tree STATE_6205000 = (((1[&theta=6.598505708201042E-4]:9.326465918432155E-4,2[&theta=5.455207648562879E-4]:9.326465918432155E-4)[&theta=0.7670559812515835]:0.03552375256923043,((((3[&theta=2.8890642103299624E-4]:4.0204176700646356E-4,(10[&theta=1.370501941992834E-4]:2.1255277473919586E-4,13[&theta=1.4125956035952232E-4]:2.1255277473919586E-4)[&theta=0.007421566962241468]:1.894889922672677E-4)[&theta=0.42832352141075236]:0.007592362469366526,(6[&theta=3.9092174493871105E-4]:5.624419782735041E-4,7[&theta=3.943534357536869E-4]:5.624419782735041E-4)[&theta=0.7043505377113537]:0.007431962258099485)[&theta=0.36760700932502277]:0.017990431322193565,12[&theta=0.004829375979763195]:0.025984835558566552)[&theta=0.034796887783341265]:0.00484141711897499,((4[&theta=2.5852449196540255E-4]:3.750303783965138E-4,8[&theta=2.2735106209455642E-4]:3.750303783965138E-4)[&theta=0.13350110810118848]:0.011100696654540455,(5[&theta=2.842015405451632E-4]:3.7280885737728904E-4,9[&theta=2.469099268990004E-4]:3.7280885737728904E-4)[&theta=0.061329102886464155]:0.01110291817555968)[&theta=0.16358186808048641]:0.01935052564460457)[&theta=0.2599152879594645]:0.005630146483532106)[&theta=0.024937628277441948]:0.033957650729521,11[&theta=3.0813759078739974E-5]:0.07041404989059465)[&theta=0.03453172861727497]:0.0;
tree STATE_6205500 = (((1[&theta=6.598505708201042E-4]:9.34702161172629E-4,2[&theta=5.413371950678404E-4]:9.34702161172629E-4)[&theta=1.0244394685691454]:0.0356020475384992,((((3[&theta=2.8642336427475213E-4]:4.0292787406205085E-4,(10[&theta=1.3594757599862846E-4]:2.1233129445205943E-4,13[&theta=1.4313204038615473E-4]:2.1233129445205943E-4)[&theta=0.00817843078979967]:1.9059657960999142E-4)[&theta=0.35032886136568814]:0.007609096168461459,(6[&theta=3.9092174493871105E-4]:5.636816101879131E-4,7[&theta=3.943534357536869E-4]:5.636816101879131E-4)[&theta=0.5827052305488369]:0.007448342432335597)[&theta=0.36813639821406047]:0.0180300825461108,12[&theta=0.004608293032692053]:0.026042106588634307)[&theta=0.03745142512546233]:0.004852087686613046,((4[&theta=2.5852449196540255E-4]:3.758569518812318E-4,8[&theta=2.2494153777244204E-4]:3.758569518812318E-4)[&theta=0.13350110810118848]:0.011125162783273204,(5[&theta=2.842015405451632E-4]:3.736305345909954E-4,9[&theta=2.469099268990004E-4]:3.736305345909954E-4)[&theta=0.06014665084600431]:0.011127389200563442)[&theta=0.1647448227189194]:0.019393174540092914)[&theta=0.16191848477711157]:0.005642555424424475)[&theta=0.024937628277441948]:0.03403249398306314,11[&theta=3.116459363333168E-5]:0.07056924368273497)[&theta=0.0346382935218431]:0.0;
tree STATE_6206000 = (((1[&theta=6.419047547528585E-4]:9.32907857546178E-4,2[&theta=5.413371950678404E-4]:9.32907857546178E-4)[&theta=0.8894378994217934]:0.03553370396804328,((((3[&theta=2.8836131527076755E-4]:4.021543924379999E-4,(10[&theta=1.4082466824491804E-4]:2.119236920868671E-4,13[&theta=1.4313204038615473E-4]:2.119236920868671E-4)[&theta=0.006543720860326607]:1.902307003511328E-4)[&theta=0.397234042638681]:0.007594489345650698,(6[&theta=3.9092174493871105E-4]:5.625995372032363E-4,7[&theta=3.8710292096666015E-4]:5.625995372032363E-4)[&theta=0.6874536053497903]:0.007434044200885461)[&theta=0.36813639821406047]:0.0179954710475591,12[&theta=0.00482744812478816]:0.025992114785647797)[&theta=0.03828365635514522]:0.004842773362870572,((4[&theta=2.5852449196540255E-4]:3.7513543702890576E-4,8[&theta=2.2993879137098638E-4]:3.7513543702890576E-4)[&theta=0.13397053258042668]:0.011103806333319305,(5[&theta=2.923039608076339E-4]:3.7291329368686785E-4,9[&theta=2.469099268990004E-4]:3.7291329368686785E-4)[&theta=0.06125121462570068]:0.011106028476661345)[&theta=0.1647448227189194]:0.019355946378170157)[&theta=0.26593877584742937]:0.005631723677071085)[&theta=0.024937628277441948]:0.03396716341049405,11[&theta=4.662751008694926E-5]:0.0704337752360835)[&theta=0.03817225373542857]:0.0;
tree STATE_6206500 = (((1[&theta=6.419047547528585E-4]:9.306098077105778E-4,2[&theta=5.413371950678404E-4]:9.306098077105778E-4)[&theta=0.8481360345136306]:0.03544617311287735,((((3[&theta=2.9143569495779784E-4]:4.011637578024863E-4,(10[&theta=1.3771824944681802E-4]:2.114016563876063E-4,13[&theta=1.4313204038615473E-4]:2.114016563876063E-4)[&theta=0.008868899403158983]:1.8976210141488E-4)[&theta=0.3829876019480084]:0.007575781694245397,(6[&theta=3.9092174493871105E-4]:5.612136749623722E-4,7[&theta=3.7651588224136217E-4]:5.612136749623722E-4)[&theta=0.7211984576124029]:0.007415731777085511)[&theta=0.3749558291022205]:0.01795114245824786,12[&theta=0.004719577141587298]:0.025928087910295744)[&theta=0.03371573321223184]:0.004830844066273512,((4[&theta=2.6742037370164703E-4]:3.7421135870496536E-4,8[&theta=2.1723049414590034E-4]:3.7421135870496536E-4)[&theta=0.12312979116555554]:0.011076454114005879,(5[&theta=2.923039608076339E-4]:3.71994689211283E-4,9[&theta=2.4558684466780624E-4]:3.71994689211283E-4)[&theta=0.06125121462570068]:0.011078670783499563)[&theta=0.15969872088083678]:0.01930826650385841)[&theta=0.22892292359055166]:0.005617850944018673)[&theta=0.024336245931594405]:0.03388349144475821,11[&theta=4.027469610396495E-5]:0.07026027436534614)[&theta=0.03241038973255687]:0.0;
tree STATE_6207000 = (((1[&theta=6.419047547528585E-4]:9.179857719442722E-4,2[&theta=5.418256480653853E-4]:9.179857719442722E-4)[&theta=0.9683322408008915]:0.03496533382508125,((((3[&theta=2.883039549689116E-4]:3.9572183618863296E-4,(10[&theta=1.3771824944681802E-4]:2.0853392165154242E-4,13[&theta=1.4096933543408593E-4]:2.0853392165154242E-4)[&theta=0.006090368973863678]:1.8718791453709054E-4)[&theta=0.373745070035605]:0.007473013661635515,(6[&theta=3.9059849907870174E-4]:5.536006222666412E-4,7[&theta=3.7651588224136217E-4]:5.536006222666412E-4)[&theta=0.48088541237746485]:0.007315134875557507)[&theta=0.3749558291022205]:0.017707629159160167,12[&theta=0.004482392656032913]:0.025576364656984315)[&theta=0.034549658591556426]:0.004765312037953166,((4[&theta=2.6468879241839876E-4]:3.691350554709912E-4,8[&theta=2.197115635400404E-4]:3.691350554709912E-4)[&theta=0.11276083481212282]:0.010926198279884539,(5[&theta=2.7916435917281235E-4]:3.669484558462684E-4,9[&theta=2.4558684466780624E-4]:3.669484558462684E-4)[&theta=0.06023493568554309]:0.010928384879509263)[&theta=0.16439351618960202]:0.019046343359581948)[&theta=0.1722352697556418]:0.0055416429020880426)[&theta=0.024336245931594405]:0.033423850460597246,11[&theta=7.342091317157996E-5]:0.06930717005762277)[&theta=0.03352669453176847]:0.0;
tree STATE_6207500 = (((1[&theta=6.419047547528585E-4]:9.179857719442722E-4,2[&theta=5.418256480653853E-4]:9.179857719442722E-4)[&theta=0.9848676627257229]:0.03496533382508125,((((3[&theta=2.858121937189408E-4]:3.9572183618863296E-4,(10[&theta=1.3771824944681802E-4]:2.0853392165154242E-4,13[&theta=1.4096933543408593E-4]:2.0853392165154242E-4)[&theta=0.007837555362241837]:1.8718791453709054E-4)[&theta=0.3439712638238074]:0.007473013661635515,(6[&theta=3.904283206365467E-4]:5.536006222666412E-4,7[&theta=3.7651588224136217E-4]:5.536006222666412E-4)[&theta=0.5252036969825028]:0.007315134875557507)[&theta=0.40201407748494766]:0.017707629159160167,12[&theta=0.004758072165447229]:0.025576364656984315)[&theta=0.03451959231580873]:0.004765312037953166,((4[&theta=2.6114683203287166E-4]:3.691350554709912E-4,8[&theta=2.197115635400404E-4]:3.691350554709912E-4)[&theta=0.12552794079734975]:0.010926198279884539,(5[&theta=2.8744227846463986E-4]:3.669484558462684E-4,9[&theta=2.4680537951549873E-4]:3.669484558462684E-4)[&theta=0.06023493568554309]:0.010928384879509263)[&theta=0.16453902523793207]:0.019046343359581948)[&theta=0.1717823543835681]:0.0055416429020880426)[&theta=0.024846692994354606]:0.033423850460597246,11[&theta=1.2485703946921985E-5]:0.06930717005762277)[&theta=0.03144376308960217]:0.0;
tree STATE_6208000 = (((1[&theta=6.2865534290982E-4]:9.179857719442722E-4,2[&theta=5.418256480653853E-4]:9.179857719442722E-4)[&theta=0.8122746893229773]:0.03496533382508125,((((3[&theta=2.858121937189408E-4]:3.9572183618863296E-4,(10[&theta=1.3771824944681802E-4]:2.0993630111617342E-4,13[&theta=1.4096933543408593E-4]:2.0993630111617342E-4)[&theta=0.00640218987402496]:1.8578553507245954E-4)[&theta=0.44499321680822057]:0.007473013661635515,(6[&theta=3.950903011082004E-4]:5.536006222666412E-4,7[&theta=3.7651588224136217E-4]:5.536006222666412E-4)[&theta=0.6548450530654177]:0.007315134875557507)[&theta=0.37368439570078804]:0.017707629159160167,12[&theta=0.004724543561756091]:0.025576364656984315)[&theta=0.0357502981489097]:0.004765312037953166,((4[&theta=2.668959218617264E-4]:3.691350554709912E-4,8[&theta=2.2428725361325555E-4]:3.691350554709912E-4)[&theta=0.12181481801647723]:0.010926198279884539,(5[&theta=2.8744227846463986E-4]:3.669484558462684E-4,9[&theta=2.531151477700699E-4]:3.669484558462684E-4)[&theta=0.05909782343723749]:0.010928384879509263)[&theta=0.16986601090641854]:0.019046343359581948)[&theta=0.2043918695064643]:0.0055416429020880426)[&theta=0.024846692994354606]:0.033423850460597246,11[&theta=2.1099807225084274E-5]:0.06930717005762277)[&theta=0.03310849436595956]:0.0;
tree STATE_6208500 = (((1[&theta=6.501479326854641E-4]:9.26760338002967E-4,2[&theta=5.488200993584842E-4]:9.26760338002967E-4)[&theta=0.8998846921235065]:0.03529954993255172,((((3[&theta=2.858121937189408E-4]:3.995043429535809E-4,(10[&theta=1.3771824944681802E-4]:2.119429770348648E-4,13[&theta=1.407601630409102E-4]:2.119429770348648E-4)[&theta=0.006295297815148572]:1.875613659187161E-4)[&theta=0.3581861250387466]:0.007544444455048215,(6[&theta=3.910553198747191E-4]:5.588922132462322E-4,7[&theta=3.7958220293158814E-4]:5.588922132462322E-4)[&theta=0.6652738172012483]:0.0073850565847555635)[&theta=0.38445310029491]:0.017876887514298764,12[&theta=0.004636866161415102]:0.02582083631230056)[&theta=0.0357502981489097]:0.00481086126817571,((4[&theta=2.543176907954548E-4]:3.726634325197445E-4,8[&theta=2.2629016260130146E-4]:3.726634325197445E-4)[&theta=0.12703056826549378]:0.01103063633492562,(5[&theta=2.8744227846463986E-4]:3.704559322847536E-4,9[&theta=2.531151477700699E-4]:3.704559322847536E-4)[&theta=0.05909782343723749]:0.011032843835160611)[&theta=0.16037576381607635]:0.019228397813030908)[&theta=0.2001818921671691]:0.005594612690078417)[&theta=0.02499066099712551]:0.03374333230091084,11[&theta=3.971764559804879E-5]:0.06996964257146553)[&theta=0.038926671163625144]:0.0;
tree STATE_6209000 = (((1[&theta=6.495005603302518E-4]:9.26760338002967E-4,2[&theta=5.488200993584842E-4]:9.26760338002967E-4)[&theta=0.7679681380173864]:0.03529954993255172,((((3[&theta=2.858121937189408E-4]:3.995043429535809E-4,(10[&theta=1.3707101088968727E-4]:2.119429770348648E-4,13[&theta=1.3828405398070472E-4]:2.119429770348648E-4)[&theta=0.0069959818293029675]:1.875613659187161E-4)[&theta=0.33208545720385463]:0.007544444455048215,(6[&theta=3.957357427756967E-4]:5.588922132462322E-4,7[&theta=3.928132643254953E-4]:5.588922132462322E-4)[&theta=0.6093097685621425]:0.0073850565847555635)[&theta=0.38445310029491]:0.017876887514298764,12[&theta=0.004578804125337819]:0.02582083631230056)[&theta=0.0357502981489097]:0.00481086126817571,((4[&theta=2.542258527515014E-4]:3.726634325197445E-4,8[&theta=2.2629016260130146E-4]:3.726634325197445E-4)[&theta=0.12706486710196613]:0.01103063633492562,(5[&theta=2.8744227846463986E-4]:3.704559322847536E-4,9[&theta=2.3532661717239834E-4]:3.704559322847536E-4)[&theta=0.05909782343723749]:0.011032843835160611)[&theta=0.1613775235332334]:0.019228397813030908)[&theta=0.2200174323777581]:0.005594612690078417)[&theta=0.025099039956970846]:0.03374333230091084,11[&theta=2.1036910690736072E-5]:0.06996964257146553)[&theta=0.03507124261682155]:0.0;
tree STATE_6209500 = (((1[&theta=6.495005603302518E-4]:9.26760338002967E-4,2[&theta=5.488200993584842E-4]:9.26760338002967E-4)[&theta=0.8847191284672385]:0.03529954993255172,((((3[&theta=2.9514337602421225E-4]:3.995043429535809E-4,(10[&theta=1.3924160829952966E-4]:2.119429770348648E-4,13[&theta=1.4280854461144605E-4]:2.119429770348648E-4)[&theta=0.0054652036890932825]:1.875613659187161E-4)[&theta=0.43722274569884695]:0.007544444455048215,(6[&theta=3.957357427756967E-4]:5.588922132462322E-4,7[&theta=3.928132643254953E-4]:5.588922132462322E-4)[&theta=0.6543651828898007]:0.0073850565847555635)[&theta=0.38445310029491]:0.017876887514298764,12[&theta=0.004578804125337819]:0.02582083631230056)[&theta=0.03474848638682465]:0.00481086126817571,((4[&theta=2.694777488934611E-4]:3.726634325197445E-4,8[&theta=2.1612137129491926E-4]:3.726634325197445E-4)[&theta=0.12706486710196613]:0.01103063633492562,(5[&theta=2.8744227846463986E-4]:3.704559322847536E-4,9[&theta=2.406752889565698E-4]:3.704559322847536E-4)[&theta=0.05928729050277708]:0.011032843835160611)[&theta=0.17302351432465085]:0.019228397813030908)[&theta=0.3075667414378205]:0.005594612690078417)[&theta=0.025099039956970846]:0.03374333230091084,11[&theta=3.371327650339639E-5]:0.06996964257146553)[&theta=0.04078961159568106]:0.0;
tree STATE_6210000 = (((1[&theta=6.495005603302518E-4]:9.26760338002967E-4,2[&theta=5.488200993584842E-4]:9.26760338002967E-4)[&theta=0.8727481785815439]:0.03529954993255172,((((3[&theta=2.87894859389012E-4]:3.995043429535809E-4,(10[&theta=1.3924160829952966E-4]:2.119429770348648E-4,13[&theta=1.3990730515012832E-4]:2.119429770348648E-4)[&theta=0.007192478311130242]:1.875613659187161E-4)[&theta=0.47054948123944124]:0.007544444455048215,(6[&theta=3.957357427756967E-4]:5.588922132462322E-4,7[&theta=3.676087924252724E-4]:5.588922132462322E-4)[&theta=0.5515824032692482]:0.0073850565847555635)[&theta=0.38445310029491]:0.017876887514298764,12[&theta=0.004578804125337819]:0.02582083631230056)[&theta=0.0359579916944524]:0.00481086126817571,((4[&theta=2.6780322797558085E-4]:3.726634325197445E-4,8[&theta=2.1612137129491926E-4]:3.726634325197445E-4)[&theta=0.133463572599233]:0.01103063633492562,(5[&theta=2.8751353888654117E-4]:3.704559322847536E-4,9[&theta=2.4395930308463722E-4]:3.704559322847536E-4)[&theta=0.06031717845014428]:0.011032843835160611)[&theta=0.15553545414667722]:0.019228397813030908)[&theta=0.20492324431478187]:0.005594612690078417)[&theta=0.025099039956970846]:0.03374333230091084,11[&theta=4.538547557070423E-5]:0.06996964257146553)[&theta=0.04182276853201622]:0.0;
tree STATE_6210500 = (((1[&theta=6.529257782931453E-4]:9.254177985342482E-4,2[&theta=5.394158270782753E-4]:9.254177985342482E-4)[&theta=0.8478573541206824]:0.035248413692610135,((((3[&theta=2.8809163826538074E-4]:3.989256061147823E-4,(10[&theta=1.3662685836958425E-4]:2.1163594856146226E-4,13[&theta=1.436879302330398E-4]:2.1163594856146226E-4)[&theta=0.005558661627996462]:1.8728965755332002E-4)[&theta=0.3643747352977075]:0.00753351529242103,(6[&theta=3.877048121370291E-4]:5.580825812148705E-4,7[&theta=3.889408672823255E-4]:5.580825812148705E-4)[&theta=0.6389095468307637]:0.007374358317320942)[&theta=0.4122617889678271]:0.01785099039065026,12[&theta=0.004600460287049094]:0.02578343128918607)[&theta=0.03582488199554036]:0.004803892075746767,((4[&theta=2.6780322797558085E-4]:3.721235784213439E-4,8[&theta=2.1886414988332177E-4]:3.721235784213439E-4)[&theta=0.10727471044139901]:0.011014656945176773,(5[&theta=2.8751353888654117E-4]:3.6991927605323525E-4,9[&theta=2.3828996614642876E-4]:3.6991927605323525E-4)[&theta=0.06031717845014428]:0.011016861247544881)[&theta=0.17210486032740094]:0.019200542841334718)[&theta=0.2249034447062817]:0.005586508126211549)[&theta=0.024124289770720304]:0.033694450455667345,11[&theta=4.171221857149811E-5]:0.06986828194681173)[&theta=0.03015322866885655]:0.0;
tree STATE_6211000 = (((1[&theta=6.529257782931453E-4]:9.23518579034397E-4,2[&theta=5.54515447567683E-4]:9.23518579034397E-4)[&theta=0.6926182073842762]:0.03517607396159367,((((3[&theta=2.875351786604548E-4]:3.9810689775265316E-4,(10[&theta=1.3745622336895367E-4]:2.112016116370871E-4,13[&theta=1.4237794034152498E-4]:2.112016116370871E-4)[&theta=0.00655790991367251]:1.8690528611556607E-4)[&theta=0.4392369211494469]:0.007518054384744029,(6[&theta=3.859500467084884E-4]:5.569372376495648E-4,7[&theta=3.889408672823255E-4]:5.569372376495648E-4)[&theta=0.7159561257855909]:0.0073592240448471175)[&theta=0.4046293539788015]:0.01781435510105968,12[&theta=0.004453240697592449]:0.025730516383556362)[&theta=0.03535726038003943]:0.004794033128231505,((4[&theta=2.6780322797558085E-4]:3.713598754132414E-4,8[&theta=2.1886414988332177E-4]:3.713598754132414E-4)[&theta=0.12141644727949202]:0.010992051748596824,(5[&theta=2.8833931129835513E-4]:3.6916009689808623E-4,9[&theta=2.3882607494202514E-4]:3.6916009689808623E-4)[&theta=0.06031717845014428]:0.010994251527111979)[&theta=0.17172265294230016]:0.0191611378877778)[&theta=0.1602990331883024]:0.005575043028840196)[&theta=0.02519690654839949]:0.03506347784076546,11[&theta=3.8153379535306116E-5]:0.07116307038139352)[&theta=0.030825342925720284]:0.0;
tree STATE_6211500 = (((1[&theta=6.529257782931453E-4]:9.204977674368274E-4,2[&theta=5.54515447567683E-4]:9.204977674368274E-4)[&theta=0.7739716392384964]:0.035061013696870834,((((3[&theta=2.867976115623158E-4]:3.968046977091401E-4,(10[&theta=1.3745622336895367E-4]:2.1051077520743366E-4,13[&theta=1.382079060777611E-4]:2.1051077520743366E-4)[&theta=0.006670570301562749]:1.8629392250170643E-4)[&theta=0.40537278853701353]:0.007493462972733304,(6[&theta=3.8397955584170524E-4]:5.551155066039704E-4,7[&theta=3.889408672823255E-4]:5.551155066039704E-4)[&theta=0.6156928633428369]:0.007335152163838473)[&theta=0.39800029912982066]:0.017756084686458198,12[&theta=0.004273011961256948]:0.02564635235690064)[&theta=0.03590378538506262]:0.00477835193761806,((4[&theta=2.5913625889750324E-4]:3.701451643679116E-4,8[&theta=2.1590289798203513E-4]:3.701451643679116E-4)[&theta=0.1211149476122344]:0.010956096957694873,(5[&theta=2.8833931129835513E-4]:3.679525812861798E-4,9[&theta=2.3882607494202514E-4]:3.679525812861798E-4)[&theta=0.05877538270535484]:0.010958289540776605)[&theta=0.16932037356835256]:0.019098462172455914)[&theta=0.19108887009861183]:0.005556807169788961)[&theta=0.02519690654839949]:0.034948785875798964,11[&theta=4.286901165291652E-5]:0.07093029734010663)[&theta=0.030825342925720284]:0.0;
tree STATE_6212000 = (((1[&theta=6.303920240336236E-4]:9.204977674368274E-4,2[&theta=5.54515447567683E-4]:9.204977674368274E-4)[&theta=0.8027924045684249]:0.035061013696870834,((((3[&theta=2.837499196169979E-4]:3.968046977091401E-4,(10[&theta=1.3745622336895367E-4]:2.1051077520743366E-4,13[&theta=1.4481237648043783E-4]:2.1051077520743366E-4)[&theta=0.008245079585661232]:1.8629392250170643E-4)[&theta=0.3623569270958594]:0.007493462972733304,(6[&theta=4.028775556303857E-4]:5.551155066039704E-4,7[&theta=3.765259330459283E-4]:5.551155066039704E-4)[&theta=0.5668911775016184]:0.007335152163838473)[&theta=0.34791256961952377]:0.017756084686458198,12[&theta=0.004950392170186314]:0.02564635235690064)[&theta=0.03702731498197493]:0.00477835193761806,((4[&theta=2.5913625889750324E-4]:3.701451643679116E-4,8[&theta=2.1674642486613904E-4]:3.701451643679116E-4)[&theta=0.1336046388494386]:0.010956096957694873,(5[&theta=2.909181784374916E-4]:3.679525812861798E-4,9[&theta=2.3882607494202514E-4]:3.679525812861798E-4)[&theta=0.05897646506883265]:0.010958289540776605)[&theta=0.16843526015034646]:0.019098462172455914)[&theta=0.21482202885539312]:0.005556807169788961)[&theta=0.02519690654839949]:0.03521040335115739,11[&theta=3.215052971097858E-5]:0.07119191481546505)[&theta=0.03196971354882932]:0.0;
tree STATE_6212500 = (((1[&theta=6.128657357889223E-4]:9.046554283211696E-4,2[&theta=5.193922242103453E-4]:9.046554283211696E-4)[&theta=0.8461935971017202]:0.034457591843636774,((((3[&theta=2.8475478849589365E-4]:3.899754420540191E-4,(10[&theta=1.3607227379739103E-4]:2.06887753831051E-4,13[&theta=1.363591450171774E-4]:2.06887753831051E-4)[&theta=0.005873295813860622]:1.8308768822296808E-4)[&theta=0.38862773744912865]:0.007364495814132551,(6[&theta=3.743372343411285E-4]:5.455616234604312E-4,7[&theta=3.8473434131521613E-4]:5.455616234604312E-4)[&theta=0.6638600864691235]:0.007208909632726138)[&theta=0.3782870802775125]:0.017450491424942205,12[&theta=0.004757073354355963]:0.025204962681128776)[&theta=0.03595003026224165]:0.004696113528696661,((4[&theta=2.5652719904057037E-4]:3.637747358634886E-4,8[&theta=2.243583794882012E-4]:3.637747358634886E-4)[&theta=0.12354912539054039]:0.010767535714498008,(5[&theta=2.8237470300345255E-4]:3.616198885003526E-4,9[&theta=2.4295108794898798E-4]:3.616198885003526E-4)[&theta=0.05496176117767331]:0.010769690561861145)[&theta=0.16996876329091892]:0.01876976575946394)[&theta=0.2587277926492611]:0.005461171062132505)[&theta=0.024943216703242305]:0.03460441040905457,11[&theta=1.4874543934243792E-5]:0.06996665768101251)[&theta=0.03124747412771243]:0.0;
tree STATE_6213000 = (((1[&theta=6.128657357889223E-4]:9.046554283211696E-4,2[&theta=5.193922242103453E-4]:9.046554283211696E-4)[&theta=0.8258929078326654]:0.034457591843636774,((((3[&theta=2.740688090513763E-4]:3.899754420540191E-4,(10[&theta=1.3926160051724935E-4]:2.06887753831051E-4,13[&theta=1.384940780677093E-4]:2.06887753831051E-4)[&theta=0.008229317956790454]:1.8308768822296808E-4)[&theta=0.30564981360454097]:0.007364495814132551,(6[&theta=3.743372343411285E-4]:5.455616234604312E-4,7[&theta=3.8473434131521613E-4]:5.455616234604312E-4)[&theta=0.8196708469108507]:0.007208909632726138)[&theta=0.35897880931900905]:0.017450491424942205,12[&theta=0.004407151948404846]:0.025204962681128776)[&theta=0.03439775498616016]:0.004696113528696661,((4[&theta=2.4853409171154316E-4]:3.637747358634886E-4,8[&theta=2.243583794882012E-4]:3.637747358634886E-4)[&theta=0.11237791488747308]:0.010767535714498008,(5[&theta=2.8237470300345255E-4]:3.616198885003526E-4,9[&theta=2.383411866597805E-4]:3.616198885003526E-4)[&theta=0.05936171923146207]:0.010769690561861145)[&theta=0.1654150924734803]:0.01876976575946394)[&theta=0.22452373855976307]:0.005461171062132505)[&theta=0.024943216703242305]:0.03460441040905457,11[&theta=2.5450798831967296E-5]:0.06996665768101251)[&theta=0.03302362077216126]:0.0;
tree STATE_6213500 = (((1[&theta=6.558751026470522E-4]:9.046554283211696E-4,2[&theta=5.351574671831143E-4]:9.046554283211696E-4)[&theta=0.8498359523813575]:0.034457591843636774,((((3[&theta=2.8182202060708E-4]:3.899754420540191E-4,(10[&theta=1.3985092043303354E-4]:2.06887753831051E-4,13[&theta=1.4153575324145112E-4]:2.06887753831051E-4)[&theta=0.005363191506926995]:1.8308768822296808E-4)[&theta=0.4823067358130492]:0.007364495814132551,(6[&theta=3.7166866978539286E-4]:5.455616234604312E-4,7[&theta=3.8340414492929264E-4]:5.455616234604312E-4)[&theta=0.5449347030108898]:0.007208909632726138)[&theta=0.4028519178321969]:0.017450491424942205,12[&theta=0.004346656321781262]:0.025204962681128776)[&theta=0.03786382455557398]:0.005080931142937763,((4[&theta=2.5321510038472803E-4]:3.637747358634886E-4,8[&theta=2.243583794882012E-4]:3.637747358634886E-4)[&theta=0.11984172193868589]:0.010767535714498008,(5[&theta=2.8171493873540085E-4]:3.616198885003526E-4,9[&theta=2.408034760898647E-4]:3.616198885003526E-4)[&theta=0.05671503149265611]:0.010769690561861145)[&theta=0.1654150924734803]:0.019154583373705042)[&theta=0.18631844748151682]:0.005076353447891403)[&theta=0.025646615967784878]:0.03460441040905457,11[&theta=3.221179763205285E-5]:0.06996665768101251)[&theta=0.03302362077216126]:0.0;
tree STATE_6214000 = (((1[&theta=6.451978726443989E-4]:9.142745423455953E-4,2[&theta=5.337517525983815E-4]:9.142745423455953E-4)[&theta=0.8125270327780665]:0.03482397609843106,((((3[&theta=2.8182202060708E-4]:3.9412201336327967E-4,(10[&theta=1.39565885783713E-4]:2.0908757138816367E-4,13[&theta=1.3867362302490808E-4]:2.0908757138816367E-4)[&theta=0.006357552693297737]:1.85034441975116E-4)[&theta=0.4027319777469598]:0.007442801788706771,(6[&theta=3.9831044620413004E-4]:5.513625276490629E-4,7[&theta=3.816744516796529E-4]:5.513625276490629E-4)[&theta=0.5752406851840002]:0.007285561274420987)[&theta=0.38494986574857765]:0.01763604081926827,12[&theta=0.004657997505117556]:0.025472964621338322)[&theta=0.03786382455557398]:0.00513495619433758,((4[&theta=2.5321510038472803E-4]:3.6764271758772356E-4,8[&theta=2.243583794882012E-4]:3.6764271758772356E-4)[&theta=0.11984172193868589]:0.010882025884520027,(5[&theta=2.8171493873540085E-4]:3.6546495794015046E-4,9[&theta=2.408034760898647E-4]:3.6546495794015046E-4)[&theta=0.05874335132442804]:0.0108842036441676)[&theta=0.1630508984708053]:0.019358252213568152)[&theta=0.20838350770633068]:0.005130329825100758)[&theta=0.02630145680075345]:0.03497235577151201,11[&theta=3.77072069039047E-5]:0.07071060641228867)[&theta=0.03038660753589304]:0.0;
tree STATE_6214500 = (((1[&theta=6.356364616067306E-4]:9.178648653602886E-4,2[&theta=5.367561682968837E-4]:9.178648653602886E-4)[&theta=0.8921963871813616]:0.03496072859131855,((((3[&theta=2.8182202060708E-4]:3.9566971623548826E-4,(10[&theta=1.37485975318958E-4]:2.0990865070829364E-4,13[&theta=1.4068342934844285E-4]:2.0990865070829364E-4)[&theta=0.006610909718026656]:1.8576106552719462E-4)[&theta=0.40722882214504763]:0.007472029401768421,(6[&theta=3.7633893270133423E-4]:5.535277083259517E-4,7[&theta=3.816744516796529E-4]:5.535277083259517E-4)[&theta=0.7045638016390819]:0.007314171409677958)[&theta=0.39876176108075534]:0.01770529691282529,12[&theta=0.004161679519355634]:0.0255729960308292)[&theta=0.04020606713680399]:0.005289666789338336,((4[&theta=2.660058962832591E-4]:3.6908643722444585E-4,8[&theta=2.243583794882012E-4]:3.6908643722444585E-4)[&theta=0.12170600821349428]:0.010924759206044484,(5[&theta=2.8171493873540085E-4]:3.6690012559361057E-4,9[&theta=2.469598130806947E-4]:3.6690012559361057E-4)[&theta=0.05874335132442804]:0.01092694551767532)[&theta=0.17238602561167637]:0.01956881717689861)[&theta=0.11859599952458873]:0.005015930636511304)[&theta=0.02630145680075345]:0.0351096909460017,11[&theta=2.6652848745563548E-5]:0.07098828440268054)[&theta=0.030440728244042155]:0.0;
tree STATE_6215000 = (((1[&theta=6.422342337969653E-4]:9.178648653602886E-4,2[&theta=5.367561682968837E-4]:9.178648653602886E-4)[&theta=0.7578603960980944]:0.03496072859131855,((((3[&theta=2.8182202060708E-4]:3.9566971623548826E-4,(10[&theta=1.37485975318958E-4]:2.0990865070829364E-4,13[&theta=1.4068342934844285E-4]:2.0990865070829364E-4)[&theta=0.005907063794648774]:1.8576106552719462E-4)[&theta=0.4057638619630674]:0.007472029401768421,(6[&theta=3.7633893270133423E-4]:5.535277083259517E-4,7[&theta=3.816744516796529E-4]:5.535277083259517E-4)[&theta=0.6769936719340186]:0.007314171409677958)[&theta=0.39876176108075534]:0.01770529691282529,12[&theta=0.004575542460968561]:0.0255729960308292)[&theta=0.036667267916767214]:0.005289666789338336,((4[&theta=2.6981209661654476E-4]:3.6908643722444585E-4,8[&theta=2.243583794882012E-4]:3.6908643722444585E-4)[&theta=0.13368625254880412]:0.010924759206044484,(5[&theta=2.8171493873540085E-4]:3.6690012559361057E-4,9[&theta=2.469598130806947E-4]:3.6690012559361057E-4)[&theta=0.05975052241254171]:0.01092694551767532)[&theta=0.15801268487292583]:0.01956881717689861)[&theta=0.24559926179668629]:0.005015930636511304)[&theta=0.02630145680075345]:0.0351096909460017,11[&theta=2.3130809714975608E-5]:0.07098828440268054)[&theta=0.03006766877565521]:0.0;
tree STATE_6215500 = (((1[&theta=6.582016995873691E-4]:9.178648653602886E-4,2[&theta=5.438977700484114E-4]:9.178648653602886E-4)[&theta=0.8891755683326583]:0.03496072859131855,((((3[&theta=2.8182202060708E-4]:3.9566971623548826E-4,(10[&theta=1.37485975318958E-4]:2.0990865070829364E-4,13[&theta=1.4068342934844285E-4]:2.0990865070829364E-4)[&theta=0.005199241382039885]:1.8576106552719462E-4)[&theta=0.35937241684166465]:0.007472029401768421,(6[&theta=3.905046578058449E-4]:5.535277083259517E-4,7[&theta=3.816744516796529E-4]:5.535277083259517E-4)[&theta=0.7733847141322776]:0.007314171409677958)[&theta=0.3955683092889477]:0.01770529691282529,12[&theta=0.004575542460968561]:0.0255729960308292)[&theta=0.04032049580480285]:0.005289666789338336,((4[&theta=2.619440036673011E-4]:3.6908643722444585E-4,8[&theta=2.2052561536532085E-4]:3.6908643722444585E-4)[&theta=0.12886422367639247]:0.010924759206044484,(5[&theta=2.8171493873540085E-4]:3.6690012559361057E-4,9[&theta=2.469598130806947E-4]:3.6690012559361057E-4)[&theta=0.06295584135706385]:0.01092694551767532)[&theta=0.15801268487292583]:0.01956881717689861)[&theta=0.14444902842203616]:0.005015930636511304)[&theta=0.02591441289793407]:0.0351096909460017,11[&theta=4.395040583099263E-5]:0.07098828440268054)[&theta=0.030831489371152643]:0.0;
tree STATE_6216000 = (((1[&theta=6.593841394296474E-4]:9.236150587726019E-4,2[&theta=5.438977700484114E-4]:9.236150587726019E-4)[&theta=0.7834557948965108]:0.03517974879660396,((((3[&theta=2.905423055569575E-4]:3.9814848787346366E-4,(10[&theta=1.37485975318958E-4]:2.1122367581279702E-4,13[&theta=1.4068342934844285E-4]:2.1122367581279702E-4)[&theta=0.006207085553935598]:1.8692481206066664E-4)[&theta=0.3669885692615582]:0.007518839793868782,(6[&theta=3.840981596335364E-4]:5.56995420733376E-4,7[&theta=3.6714739405191535E-4]:5.56995420733376E-4)[&theta=0.5472778195825608]:0.007359992861008869)[&theta=0.3640071707359758]:0.01781621616195813,12[&theta=0.004584232748262363]:0.025733204443700378)[&theta=0.038526774533331025]:0.005322805226458321,((4[&theta=2.619440036673011E-4]:3.7139867127980333E-4,8[&theta=2.2351822410572434E-4]:3.7139867127980333E-4)[&theta=0.11859954173290994]:0.010993200085294228,(5[&theta=2.8171493873540085E-4]:3.6919866295437683E-4,9[&theta=2.469598130806947E-4]:3.6919866295437683E-4)[&theta=0.06295584135706385]:0.010995400093619654)[&theta=0.1635389210028398]:0.019691410913584666)[&theta=0.23020596654712355]:0.005047354185217862)[&theta=0.02591441289793407]:0.03532964436311699,11[&theta=2.1684818423067514E-5]:0.07143300821849355)[&theta=0.030633168325218618]:0.0;
tree STATE_6216500 = (((1[&theta=6.288900642506017E-4]:9.236150587726019E-4,2[&theta=5.438977700484114E-4]:9.236150587726019E-4)[&theta=0.897051824445836]:0.03517974879660396,((((3[&theta=2.9464668831080264E-4]:3.9814848787346366E-4,(10[&theta=1.37485975318958E-4]:2.1122367581279702E-4,13[&theta=1.4068342934844285E-4]:2.1122367581279702E-4)[&theta=0.007472725650313886]:1.8692481206066664E-4)[&theta=0.3397211998393491]:0.007518839793868782,(6[&theta=3.841617621200327E-4]:5.56995420733376E-4,7[&theta=3.6714739405191535E-4]:5.56995420733376E-4)[&theta=0.6217628225397526]:0.007359992861008869)[&theta=0.4117220925006856]:0.01781621616195813,12[&theta=0.0046383100140034075]:0.025733204443700378)[&theta=0.03905036338826026]:0.005322805226458321,((4[&theta=2.632087808536276E-4]:3.7139867127980333E-4,8[&theta=2.2351822410572434E-4]:3.7139867127980333E-4)[&theta=0.12064934626501796]:0.010993200085294228,(5[&theta=2.8731057101519946E-4]:3.6919866295437683E-4,9[&theta=2.475441055470758E-4]:3.6919866295437683E-4)[&theta=0.05719959389884527]:0.010995400093619654)[&theta=0.17147468794123796]:0.019691410913584666)[&theta=0.19260330241402687]:0.005047354185217862)[&theta=0.025796278780360688]:0.03532964436311699,11[&theta=2.005429163379798E-5]:0.07143300821849355)[&theta=0.032417850257199995]:0.0;
tree STATE_6217000 = (((1[&theta=6.288900642506017E-4]:9.166507379283284E-4,2[&theta=5.438977700484114E-4]:9.166507379283284E-4)[&theta=0.9371941938106597]:0.03491448346175106,((((3[&theta=2.8718270481577375E-4]:3.951463347720428E-4,(10[&theta=1.3815073230445983E-4]:2.096309890822212E-4,13[&theta=1.4068342934844285E-4]:2.096309890822212E-4)[&theta=0.007105452659864413]:1.855153456898216E-4)[&theta=0.2942167312571546]:0.007462145598377016,(6[&theta=3.953501588552134E-4]:5.527955164746328E-4,7[&theta=3.776842949452797E-4]:5.527955164746328E-4)[&theta=0.519714238361516]:0.007304496416674426)[&theta=0.4117220925006856]:0.017681876813108954,12[&theta=0.004666364091111748]:0.02553916874625801)[&theta=0.04102363018550399]:0.005282669757643105,((4[&theta=2.5831141589966296E-4]:3.68598219421248E-4,8[&theta=2.2351822410572434E-4]:3.68598219421248E-4)[&theta=0.11319879822566169]:0.010910308222745965,(5[&theta=2.8731057101519946E-4]:3.664147997857663E-4,9[&theta=2.40870270737235E-4]:3.664147997857663E-4)[&theta=0.06030361894547689]:0.010912491642381447)[&theta=0.17066100254991262]:0.0195429320617339)[&theta=0.2759773538275745]:0.005009295695778269)[&theta=0.025780191352709925]:0.03506324877296085,11[&theta=4.414077678879788E-5]:0.07089438297264024)[&theta=0.03452056746857064]:0.0;
tree STATE_6217500 = (((1[&theta=6.623746248138079E-4]:9.209939022623179E-4,2[&theta=5.438977700484114E-4]:9.209939022623179E-4)[&theta=0.8695573692504328]:0.03507991107014796,((((3[&theta=2.8718270481577375E-4]:3.970185696341095E-4,(10[&theta=1.375539371977136E-4]:2.1062423743452004E-4,13[&theta=1.4068342934844285E-4]:2.1062423743452004E-4)[&theta=0.007098068981976109]:1.8639433219958944E-4)[&theta=0.3977942889580384]:0.00749750183961144,(6[&theta=3.953501588552134E-4]:5.554147057381118E-4,7[&theta=3.7867701951145897E-4]:5.554147057381118E-4)[&theta=0.7100447743412001]:0.0073391057035074375)[&theta=0.3801739865445868]:0.0177656549562502,12[&theta=0.00442443797956858]:0.02566017536549575)[&theta=0.039393505461475645]:0.00530769946844822,((4[&theta=2.604782350750576E-4]:3.703446671945629E-4,8[&theta=2.2351822410572434E-4]:3.703446671945629E-4)[&theta=0.11464598892373175]:0.010962002133616483,(5[&theta=2.8731057101519946E-4]:3.6815090234263765E-4,9[&theta=2.40870270737235E-4]:3.6815090234263765E-4)[&theta=0.05570720683520422]:0.010964195898468409)[&theta=0.17649228281364973]:0.019635528033132923)[&theta=0.2398538386337025]:0.005033030138466309)[&theta=0.025780191352709925]:0.033960281740593165,11[&theta=2.157655733666154E-5]:0.06996118671300344)[&theta=0.03598951703709063]:0.0;
tree STATE_6218000 = (((1[&theta=6.465630115288516E-4]:9.209939022623179E-4,2[&theta=5.438977700484114E-4]:9.209939022623179E-4)[&theta=0.8070217006616541]:0.03456417401490888,((((3[&theta=2.8436818380876016E-4]:3.970185696341095E-4,(10[&theta=1.375539371977136E-4]:2.1062423743452004E-4,13[&theta=1.4068342934844285E-4]:2.1062423743452004E-4)[&theta=0.007107651113934228]:1.8639433219958944E-4)[&theta=0.34471274690460885]:0.00749750183961144,(6[&theta=3.953501588552134E-4]:5.554147057381118E-4,7[&theta=3.826373592523347E-4]:5.554147057381118E-4)[&theta=0.920468134134982]:0.0073391057035074375)[&theta=0.3421064122963471]:0.0177656549562502,12[&theta=0.00442443797956858]:0.02566017536549575)[&theta=0.04173803757519052]:0.00530769946844822,((4[&theta=2.604782350750576E-4]:3.703446671945629E-4,8[&theta=2.266297034674305E-4]:3.703446671945629E-4)[&theta=0.11464598892373175]:0.010962002133616483,(5[&theta=2.7641776999582653E-4]:3.6815090234263765E-4,9[&theta=2.4284998759737788E-4]:3.6815090234263765E-4)[&theta=0.06055117609545567]:0.010964195898468409)[&theta=0.1726811491827036]:0.019635528033132923)[&theta=0.2397538342836028]:0.004517293083227229)[&theta=0.024656011515379866]:0.034476018795832244,11[&theta=2.8201834165433332E-5]:0.06996118671300344)[&theta=0.036714351702655794]:0.0;
tree STATE_6218500 = (((1[&theta=6.465630115288516E-4]:9.173874679355118E-4,2[&theta=5.411267476842805E-4]:9.173874679355118E-4)[&theta=0.9441662985370299]:0.03442882738195196,((((3[&theta=2.836078389132873E-4]:3.954639215583831E-4,(10[&theta=1.375539371977136E-4]:2.0979947358095347E-4,13[&theta=1.4271974357597353E-4]:2.0979947358095347E-4)[&theta=0.005474917272731595]:1.856644479774296E-4)[&theta=0.4754840386784613]:0.007468143069772414,(6[&theta=3.953501588552134E-4]:5.532398089711881E-4,7[&theta=3.7037881085974847E-4]:5.532398089711881E-4)[&theta=0.6503646974179403]:0.007310367182359609)[&theta=0.3750558622332601]:0.01769608808103525,12[&theta=0.00442443797956858]:0.025559695072366048)[&theta=0.037432858679366215]:0.005286915541961451,((4[&theta=2.604782350750576E-4]:3.688944689714919E-4,8[&theta=2.1513459657103892E-4]:3.688944689714919E-4)[&theta=0.1296094001133819]:0.01091907704943505,(5[&theta=2.8513137982133193E-4]:3.6670929447922866E-4,9[&theta=2.4284998759737788E-4]:3.6670929447922866E-4)[&theta=0.06055117609545567]:0.010921262223927313)[&theta=0.15925944573613465]:0.019558639095920954)[&theta=0.19266784076275012]:0.004499604235559968)[&theta=0.02650832305862231]:0.03434101736169519,11[&theta=2.7298970339144926E-5]:0.06968723221158266)[&theta=0.03460053846765285]:0.0;
tree STATE_6219000 = (((1[&theta=6.465630115288516E-4]:9.173874679355118E-4,2[&theta=5.42930090062884E-4]:9.173874679355118E-4)[&theta=0.8496080974534441]:0.03442882738195196,((((3[&theta=2.8272277301750565E-4]:3.954639215583831E-4,(10[&theta=1.3491767353596205E-4]:2.0979947358095347E-4,13[&theta=1.3826143633500077E-4]:2.0979947358095347E-4)[&theta=0.00794359286023926]:1.856644479774296E-4)[&theta=0.3371968801059859]:0.007468143069772414,(6[&theta=3.8017012196456533E-4]:5.532398089711881E-4,7[&theta=3.9162542060092555E-4]:5.532398089711881E-4)[&theta=0.5613374495196171]:0.007310367182359609)[&theta=0.4068026422354725]:0.01769608808103525,12[&theta=0.004563900614666443]:0.025559695072366048)[&theta=0.037432858679366215]:0.005286915541961451,((4[&theta=2.5521839648536996E-4]:3.688944689714919E-4,8[&theta=2.1513459657103892E-4]:3.688944689714919E-4)[&theta=0.10838768645363177]:0.01091907704943505,(5[&theta=2.8513137982133193E-4]:3.6670929447922866E-4,9[&theta=2.4284998759737788E-4]:3.6670929447922866E-4)[&theta=0.05706753088480667]:0.010921262223927313)[&theta=0.1703850859339967]:0.019558639095920954)[&theta=0.2776054984638899]:0.004499604235559968)[&theta=0.025665471366720757]:0.03434101736169519,11[&theta=1.707567059692567E-5]:0.06968723221158266)[&theta=0.03144297565465206]:0.0;
tree STATE_6219500 = (((1[&theta=6.443154011522049E-4]:9.05897652019665E-4,2[&theta=5.250129673509378E-4]:9.05897652019665E-4)[&theta=0.759531987541974]:0.033997623661993465,((((3[&theta=2.8272277301750565E-4]:3.905109351498265E-4,(10[&theta=1.3275206840533403E-4]:2.0169358358127046E-4,13[&theta=1.417245674943812E-4]:2.0169358358127046E-4)[&theta=0.006535297490225225]:1.8881735156855604E-4)[&theta=0.3371968801059859]:0.005933956026254375,(6[&theta=3.8017012196456533E-4]:5.463107590500003E-4,7[&theta=3.8435407033509186E-4]:5.463107590500003E-4)[&theta=0.6937532242507952]:0.0057781562023542015)[&theta=0.4381099262026455]:0.018915105805489815,12[&theta=0.004669901275491389]:0.02523957276689402)[&theta=0.03765439944180295]:0.005220699588002031,((4[&theta=2.5521839648536996E-4]:3.642742515726267E-4,8[&theta=2.171087074798942E-4]:3.642742515726267E-4)[&theta=0.1208548769922032]:0.010782321109710597,(5[&theta=2.8763506210910953E-4]:3.621164452901305E-4,9[&theta=2.4284998759737788E-4]:3.621164452901305E-4)[&theta=0.05706753088480667]:0.010784478915993094)[&theta=0.16038662837235362]:0.019313676993612826)[&theta=0.22581951380428392]:0.004443248959117078)[&theta=0.025665471366720757]:0.037267372598119936,11[&theta=5.0682738183550026E-5]:0.07217089391213306)[&theta=0.026096521105083925]:0.0;
tree STATE_6220000 = (((1[&theta=6.443154011522049E-4]:9.05897652019665E-4,2[&theta=5.250129673509378E-4]:9.05897652019665E-4)[&theta=0.9744157906444123]:0.033997623661993465,((((3[&theta=2.756271986997292E-4]:3.905109351498265E-4,(10[&theta=1.313693614130519E-4]:2.0169358358127046E-4,13[&theta=1.4142449318040216E-4]:2.0169358358127046E-4)[&theta=0.011369939432483878]:1.8881735156855604E-4)[&theta=0.24352008466331562]:0.005933956026254375,(6[&theta=3.862813040189454E-4]:5.453103013780828E-4,7[&theta=3.672167451556091E-4]:5.453103013780828E-4)[&theta=0.5203460034745249]:0.005779156660026119)[&theta=0.4381099262026455]:0.018915105805489815,12[&theta=0.0044028643413251585]:0.02523957276689402)[&theta=0.03765439944180295]:0.005220699588002031,((4[&theta=2.603995185159639E-4]:3.642742515726267E-4,8[&theta=2.171087074798942E-4]:3.642742515726267E-4)[&theta=0.11607888928008389]:0.010234921071212261,(5[&theta=2.7773016574782395E-4]:3.621164452901305E-4,9[&theta=2.4284998759737788E-4]:3.621164452901305E-4)[&theta=0.05706753088480667]:0.010237078877494758)[&theta=0.16038662837235362]:0.019861077032111162)[&theta=0.1359146343863247]:0.004443248959117078)[&theta=0.026257264728939723]:0.037267372598119936,11[&theta=2.7411469240360315E-5]:0.07217089391213306)[&theta=0.026096521105083925]:0.0;
tree STATE_6220500 = (((1[&theta=6.548584036847597E-4]:9.116314530231011E-4,2[&theta=5.311971081545143E-4]:9.116314530231011E-4)[&theta=0.8756388534109304]:0.0342128086867399,((((3[&theta=2.8300962497197725E-4]:3.929826404101535E-4,(10[&theta=1.3351897246937792E-4]:2.1036282281997057E-4,13[&theta=1.437386374443758E-4]:2.1036282281997057E-4)[&theta=0.008025725687187913]:1.8261981759018294E-4)[&theta=0.2862155207209212]:0.005971514488782486,(6[&theta=3.906340963740308E-4]:5.487617958667316E-4,7[&theta=3.732255524373359E-4]:5.487617958667316E-4)[&theta=0.3792301062097663]:0.0058157353333259075)[&theta=0.4342433302444052]:0.01903482733518561,12[&theta=0.004458206878096012]:0.02539932446437825)[&theta=0.03934311145260032]:0.0052537435554630176,((4[&theta=2.646604639757191E-4]:3.66579894008653E-4,8[&theta=2.2066128072074323E-4]:3.66579894008653E-4)[&theta=0.12851951702194683]:0.010299702120790403,(5[&theta=2.746123393929845E-4]:3.6440843007752485E-4,9[&theta=2.468237681863432E-4]:3.6440843007752485E-4)[&theta=0.05647121482054785]:0.010301873584721531)[&theta=0.16332577560610162]:0.01998678600504221)[&theta=0.1996989303773636]:0.0044713721199217335)[&theta=0.025936933309446252]:0.037503253216556384,11[&theta=1.0106787617914505E-4]:0.07262769335631938)[&theta=0.024515144596282516]:0.0;
tree STATE_6221000 = (((1[&theta=6.548584036847597E-4]:9.116314530231011E-4,2[&theta=5.311971081545143E-4]:9.116314530231011E-4)[&theta=0.7252058356308986]:0.0342128086867399,((((3[&theta=2.824940928146478E-4]:3.929826404101535E-4,(10[&theta=1.3841440964823147E-4]:2.1036282281997057E-4,13[&theta=1.437386374443758E-4]:2.1036282281997057E-4)[&theta=0.006985581135664374]:1.8261981759018294E-4)[&theta=0.3170892010342988]:0.005971514488782486,(6[&theta=3.723443348558419E-4]:5.487617958667316E-4,7[&theta=3.7759267014470194E-4]:5.487617958667316E-4)[&theta=0.5278685512785638]:0.0058157353333259075)[&theta=0.4451535017012631]:0.01903482733518561,12[&theta=0.004715820421340015]:0.02539932446437825)[&theta=0.03941347472897599]:0.0052537435554630176,((4[&theta=2.646604639757191E-4]:3.66579894008653E-4,8[&theta=2.230763571715844E-4]:3.66579894008653E-4)[&theta=0.11887616761320068]:0.010299702120790403,(5[&theta=2.746123393929845E-4]:3.6440843007752485E-4,9[&theta=2.468237681863432E-4]:3.6440843007752485E-4)[&theta=0.05647121482054785]:0.010301873584721531)[&theta=0.1701654006754177]:0.01998678600504221)[&theta=0.16789350197729577]:0.0044713721199217335)[&theta=0.025936933309446252]:0.037503253216556384,11[&theta=4.054477893023484E-5]:0.07262769335631938)[&theta=0.025408320861810496]:0.0;
tree STATE_6221500 = (((1[&theta=6.209891032246754E-4]:9.116314530231011E-4,2[&theta=5.407846188169748E-4]:9.116314530231011E-4)[&theta=0.901598750762414]:0.0342128086867399,((((3[&theta=2.824940928146478E-4]:3.929826404101535E-4,(10[&theta=1.3841440964823147E-4]:2.1568471511824503E-4,13[&theta=1.437386374443758E-4]:2.1568471511824503E-4)[&theta=0.005491272696666105]:1.7729792529190848E-4)[&theta=0.31251347591855233]:0.00534790822951936,(6[&theta=3.723443348558419E-4]:5.487617958667316E-4,7[&theta=3.531778852955608E-4]:5.487617958667316E-4)[&theta=0.7379329264803024]:0.005192129074062782)[&theta=0.4578899929802604]:0.019658433594448736,12[&theta=0.004593097630742104]:0.02539932446437825)[&theta=0.03759670006691881]:0.0052537435554630176,((4[&theta=2.5273887474117627E-4]:3.66579894008653E-4,8[&theta=2.1535756474316158E-4]:3.66579894008653E-4)[&theta=0.12396407223803486]:0.010299702120790403,(5[&theta=2.8883277990449904E-4]:3.6440843007752485E-4,9[&theta=2.468237681863432E-4]:3.6440843007752485E-4)[&theta=0.056589092585331444]:0.010301873584721531)[&theta=0.1701654006754177]:0.01998678600504221)[&theta=0.16922238188377306]:0.0044713721199217335)[&theta=0.027406816513691385]:0.037503253216556384,11[&theta=1.9518663950301766E-5]:0.07262769335631938)[&theta=0.028251368073737463]:0.0;
tree STATE_6222000 = (((1[&theta=6.207468269984697E-4]:9.116314530231011E-4,2[&theta=5.407846188169748E-4]:9.116314530231011E-4)[&theta=0.8559942791520789]:0.0342128086867399,((((3[&theta=2.7953967473489115E-4]:3.929826404101535E-4,(10[&theta=1.3841440964823147E-4]:2.1568471511824503E-4,13[&theta=1.3955651829015024E-4]:2.1568471511824503E-4)[&theta=0.005844556641519624]:1.7729792529190848E-4)[&theta=0.31538267132702996]:0.00534790822951936,(6[&theta=3.7958651666284267E-4]:5.433762807924112E-4,7[&theta=3.888134775666911E-4]:5.433762807924112E-4)[&theta=0.40874373927569374]:0.005197514589137103)[&theta=0.42478260341223373]:0.019658433594448736,12[&theta=0.004646424505947449]:0.02539932446437825)[&theta=0.038197324981501225]:0.0052537435554630176,((4[&theta=2.6030357578139503E-4]:3.66579894008653E-4,8[&theta=2.1535756474316158E-4]:3.66579894008653E-4)[&theta=0.11848568106188975]:0.010299702120790403,(5[&theta=2.8883277990449904E-4]:3.6440843007752485E-4,9[&theta=2.4655590612476916E-4]:3.6440843007752485E-4)[&theta=0.056589092585331444]:0.010301873584721531)[&theta=0.16649441744229643]:0.01998678600504221)[&theta=0.15961174872706482]:0.0044713721199217335)[&theta=0.024704978515773506]:0.037503253216556384,11[&theta=2.471629872785369E-5]:0.07262769335631938)[&theta=0.025742658992070924]:0.0;
tree STATE_6222500 = (((1[&theta=6.526795740512622E-4]:9.116314530231011E-4,2[&theta=5.407846188169748E-4]:9.116314530231011E-4)[&theta=0.7216623686426867]:0.0342128086867399,((((3[&theta=2.862719201200206E-4]:3.929826404101535E-4,(10[&theta=1.3844586167718867E-4]:2.1568471511824503E-4,13[&theta=1.4740008102490288E-4]:2.1568471511824503E-4)[&theta=0.007121761421967333]:1.7729792529190848E-4)[&theta=0.3027564374367674]:0.00534790822951936,(6[&theta=3.8535699999882225E-4]:5.433762807924112E-4,7[&theta=3.683840420047848E-4]:5.433762807924112E-4)[&theta=0.5571682188452554]:0.005197514589137103)[&theta=0.42478260341223373]:0.019658433594448736,12[&theta=0.004494912325012919]:0.02539932446437825)[&theta=0.03576424229320258]:0.0052537435554630176,((4[&theta=2.6030357578139503E-4]:3.66579894008653E-4,8[&theta=2.1493394758353456E-4]:3.66579894008653E-4)[&theta=0.10968149782897471]:0.010299702120790403,(5[&theta=2.8883277990449904E-4]:3.6440843007752485E-4,9[&theta=2.4655590612476916E-4]:3.6440843007752485E-4)[&theta=0.056519919458616064]:0.010301873584721531)[&theta=0.16034003388886128]:0.01998678600504221)[&theta=0.18273462595258502]:0.0044713721199217335)[&theta=0.024143241169660726]:0.037503253216556384,11[&theta=3.764693479290037E-5]:0.07262769335631938)[&theta=0.02286197172782581]:0.0;
tree STATE_6223000 = (((1[&theta=6.318445196322387E-4]:9.155832416831478E-4,2[&theta=5.407846188169748E-4]:9.155832416831478E-4)[&theta=0.8013547348145456]:0.03436111619516148,((((3[&theta=2.784130620534721E-4]:3.9468616252626534E-4,(10[&theta=1.34785025135583E-4]:2.166196767285791E-4,13[&theta=1.39983190674173E-4]:2.166196767285791E-4)[&theta=0.006417404732730185]:1.7806648579768623E-4)[&theta=0.27509243838968717]:0.00537109062743499,(6[&theta=3.8535699999882225E-4]:5.457317372846735E-4,7[&theta=3.6873288086293715E-4]:5.457317372846735E-4)[&theta=0.4780319384343951]:0.005220045052676581)[&theta=0.45484227198478405]:0.019743650021213303,12[&theta=0.004908472816234925]:0.02550942681117456)[&theta=0.03784930202990764]:0.005276517763325661,((4[&theta=2.6123330868241826E-4]:3.6816896409102076E-4,8[&theta=2.265031791718439E-4]:3.6816896409102076E-4)[&theta=0.11088619794822414]:0.010344349819054677,(5[&theta=2.779626458404677E-4]:3.6598808718219173E-4,9[&theta=2.4655590612476916E-4]:3.6598808718219173E-4)[&theta=0.05462044879787786]:0.010346530695963507)[&theta=0.17940958122522935]:0.020073425791354522)[&theta=0.2794177818448745]:0.004490754862344411)[&theta=0.025527662401317524]:0.03766582431947805,11[&theta=3.398266876807334E-5]:0.07294252375632268)[&theta=0.026073511323775535]:0.0;
tree STATE_6223500 = (((1[&theta=6.421759741350863E-4]:9.174638027763201E-4,2[&theta=5.407846188169748E-4]:9.174638027763201E-4)[&theta=0.8880990490942852]:0.03443169216826013,((((3[&theta=2.784130620534721E-4]:3.954968276929802E-4,(10[&theta=1.4153080648427436E-4]:2.1706460245190544E-4,13[&theta=1.4386499089213018E-4]:2.1706460245190544E-4)[&theta=0.008221472146814138]:1.7843222524107475E-4)[&theta=0.22814156804461652]:0.00538212257254059,(6[&theta=3.823899781613573E-4]:5.468526423271907E-4,7[&theta=3.6617431580558885E-4]:5.468526423271907E-4)[&theta=0.44703612260642955]:0.0052307667579063796)[&theta=0.46348718380909565]:0.019784202467322792,12[&theta=0.0044825314054043304]:0.025561821867556362)[&theta=0.03784930202990764]:0.005287355460611275,((4[&theta=2.53899764732647E-4]:3.68925164290044E-4,8[&theta=2.1969460469114873E-4]:3.68925164290044E-4)[&theta=0.12161284732283598]:0.010365596583868892,(5[&theta=2.880753511237878E-4]:3.667398079717227E-4,9[&theta=2.427020313061854E-4]:3.667398079717227E-4)[&theta=0.055518620695861144]:0.010367781940187214)[&theta=0.1771752054395404]:0.020114655580008703)[&theta=0.1931579295499023]:0.0044999786428688085)[&theta=0.025527662401317524]:0.03774318799383632,11[&theta=4.032821168513223E-5]:0.07309234396487277)[&theta=0.02806544847519716]:0.0;
tree STATE_6224000 = (((1[&theta=6.421759741350863E-4]:9.179436430284991E-4,2[&theta=5.407846188169748E-4]:9.179436430284991E-4)[&theta=0.7815927482236015]:0.03444970019408411,((((3[&theta=2.784130620534721E-4]:3.9570367541488696E-4,(10[&theta=1.4010946666780726E-4]:2.1717812882020952E-4,13[&theta=1.470573353043339E-4]:2.1717812882020952E-4)[&theta=0.007074761948954675]:1.7852554659467744E-4)[&theta=0.30583357840406517]:0.005234518704302774,(6[&theta=3.823899781613573E-4]:5.471386502427127E-4,7[&theta=3.8395445905002026E-4]:5.471386502427127E-4)[&theta=0.5505700933370596]:0.005083083729474948)[&theta=0.46348718380909565]:0.01994496850688225,12[&theta=0.0044825314054043304]:0.02557519088659991)[&theta=0.040822059990602136]:0.005290120786033272,((4[&theta=2.53899764732647E-4]:3.691181148384279E-4,8[&theta=2.1969460469114873E-4]:3.691181148384279E-4)[&theta=0.12592194391150968]:0.010371017866391143,(5[&theta=2.876461251186271E-4]:3.669316155628328E-4,9[&theta=2.470452499135684E-4]:3.669316155628328E-4)[&theta=0.056498097825707805]:0.010373204365666739)[&theta=0.17143702384074852]:0.02012517569140361)[&theta=0.1817508470229]:0.004502332164479424)[&theta=0.026582943588582018]:0.037762927956099895,11[&theta=4.007908610150696E-5]:0.0731305717932125)[&theta=0.027244619868412576]:0.0;
tree STATE_6224500 = (((1[&theta=6.421759741350863E-4]:9.179436430284991E-4,2[&theta=5.407846188169748E-4]:9.179436430284991E-4)[&theta=0.878482067680549]:0.03444970019408411,((((3[&theta=2.829694623291521E-4]:3.9570367541488696E-4,(10[&theta=1.453265829581873E-4]:2.1717812882020952E-4,13[&theta=1.4094113629674248E-4]:2.1717812882020952E-4)[&theta=0.006904999252585829]:1.7852554659467744E-4)[&theta=0.29940231336071454]:0.005234518704302774,(6[&theta=3.823899781613573E-4]:5.471386502427127E-4,7[&theta=3.8395445905002026E-4]:5.471386502427127E-4)[&theta=0.47484517174286256]:0.005083083729474948)[&theta=0.4604438536947759]:0.01994496850688225,12[&theta=0.005046015632967222]:0.02557519088659991)[&theta=0.04009729805408747]:0.005290120786033272,((4[&theta=2.59785514305865E-4]:3.691181148384279E-4,8[&theta=2.1969460469114873E-4]:3.691181148384279E-4)[&theta=0.11771871625794617]:0.010371017866391143,(5[&theta=2.876461251186271E-4]:3.669316155628328E-4,9[&theta=2.3948048338474164E-4]:3.669316155628328E-4)[&theta=0.05765074281806632]:0.010373204365666739)[&theta=0.1708404464724822]:0.02012517569140361)[&theta=0.13474442767939243]:0.004502332164479424)[&theta=0.026668307434362642]:0.03743162008152261,11[&theta=2.153843849630946E-5]:0.07279926391863521)[&theta=0.027121491610597008]:0.0;
tree STATE_6225000 = (((1[&theta=6.421759741350863E-4]:9.179436430284991E-4,2[&theta=5.407846188169748E-4]:9.179436430284991E-4)[&theta=0.7126222980631635]:0.03444970019408411,((((3[&theta=2.8012560480366976E-4]:3.9570367541488696E-4,(10[&theta=1.3827920162027806E-4]:2.1717812882020952E-4,13[&theta=1.4094113629674248E-4]:2.1717812882020952E-4)[&theta=0.005714784971318915]:1.7852554659467744E-4)[&theta=0.313627602715699]:0.005234518704302774,(6[&theta=3.823899781613573E-4]:5.471386502427127E-4,7[&theta=3.8395445905002026E-4]:5.471386502427127E-4)[&theta=0.5627576478573036]:0.005083083729474948)[&theta=0.47253726711454414]:0.01994496850688225,12[&theta=0.004606005424046577]:0.02557519088659991)[&theta=0.037805509520780746]:0.005290120786033272,((4[&theta=2.580777812608648E-4]:3.691181148384279E-4,8[&theta=2.204671377669788E-4]:3.691181148384279E-4)[&theta=0.11862994955641042]:0.010371017866391143,(5[&theta=2.812395433078132E-4]:3.669316155628328E-4,9[&theta=2.3948048338474164E-4]:3.669316155628328E-4)[&theta=0.05801289455514077]:0.010373204365666739)[&theta=0.17928395052257534]:0.02012517569140361)[&theta=0.27963287808938725]:0.004502332164479424)[&theta=0.026668307434362642]:0.03743162008152261,11[&theta=7.409671658058273E-5]:0.07279926391863521)[&theta=0.02724892436949232]:0.0;
tree STATE_6225500 = (((1[&theta=6.407136210326284E-4]:9.179436430284991E-4,2[&theta=5.378134201348911E-4]:9.179436430284991E-4)[&theta=0.9000644701864047]:0.03444970019408411,((((3[&theta=2.8702789701722176E-4]:3.9570367541488696E-4,(10[&theta=1.465376507807057E-4]:2.1717812882020952E-4,13[&theta=1.4650375761400897E-4]:2.1717812882020952E-4)[&theta=0.0071341814124062375]:1.7852554659467744E-4)[&theta=0.28482230300445366]:0.005234518704302774,(6[&theta=3.757799356331729E-4]:5.471386502427127E-4,7[&theta=3.7575146950021276E-4]:5.471386502427127E-4)[&theta=0.5303143240177106]:0.005083083729474948)[&theta=0.4537615065060266]:0.020164697066704783,12[&theta=0.0044351030345038235]:0.025794919446422444)[&theta=0.037805509520780746]:0.005070392226210738,((4[&theta=2.5662433878330805E-4]:3.691181148384279E-4,8[&theta=2.204671377669788E-4]:3.691181148384279E-4)[&theta=0.11827659316644493]:0.010371017866391143,(5[&theta=2.833694825923107E-4]:3.669316155628328E-4,9[&theta=2.4330794487743566E-4]:3.669316155628328E-4)[&theta=0.05311389403828087]:0.010373204365666739)[&theta=0.17487149797966747]:0.02012517569140361)[&theta=0.21355872607647]:0.004502332164479424)[&theta=0.026668307434362642]:0.03743162008152261,11[&theta=3.456344597848305E-5]:0.07279926391863521)[&theta=0.02754361196737848]:0.0;
tree STATE_6226000 = (((1[&theta=6.407136210326284E-4]:9.179436430284991E-4,2[&theta=5.378134201348911E-4]:9.179436430284991E-4)[&theta=0.8468235743714924]:0.03444970019408411,((((3[&theta=2.8702789701722176E-4]:3.9570367541488696E-4,(10[&theta=1.465376507807057E-4]:2.1717812882020952E-4,13[&theta=1.4650375761400897E-4]:2.1717812882020952E-4)[&theta=0.007047057889635723]:1.7852554659467744E-4)[&theta=0.2866354152272077]:0.005234518704302774,(6[&theta=3.757799356331729E-4]:5.471386502427127E-4,7[&theta=3.7575146950021276E-4]:5.471386502427127E-4)[&theta=0.4017420408363208]:0.005083083729474948)[&theta=0.46349544698905726]:0.020164697066704783,12[&theta=0.0044670241576642575]:0.025794919446422444)[&theta=0.03526497065840946]:0.005070392226210738,((4[&theta=2.5517539227694184E-4]:3.691181148384279E-4,8[&theta=2.1581966819348474E-4]:3.691181148384279E-4)[&theta=0.1355650020773954]:0.010371017866391143,(5[&theta=2.833694825923107E-4]:3.669316155628328E-4,9[&theta=2.531341304822951E-4]:3.669316155628328E-4)[&theta=0.05835102299726917]:0.010373204365666739)[&theta=0.1589677380344947]:0.02012517569140361)[&theta=0.19810245293194784]:0.004502332164479424)[&theta=0.026713113247773753]:0.03743162008152261,11[&theta=6.74242851017826E-5]:0.07279926391863521)[&theta=0.028611333500763333]:0.0;
tree STATE_6226500 = (((1[&theta=6.407136210326284E-4]:9.245994804001791E-4,2[&theta=5.491480715804178E-4]:9.245994804001791E-4)[&theta=0.8158390124415601]:0.03469948851577069,((((3[&theta=2.896608450900766E-4]:3.985728486271424E-4,(10[&theta=1.465376507807057E-4]:2.1875284674226412E-4,13[&theta=1.4650375761400897E-4]:2.1875284674226412E-4)[&theta=0.006334473861541721]:1.7982000188487826E-4)[&theta=0.30653029333414944]:0.006588293804338206,(6[&theta=3.851524333040912E-4]:5.51105850084918E-4,7[&theta=3.7575146950021276E-4]:5.51105850084918E-4)[&theta=0.49094621938933686]:0.00643576080288043)[&theta=0.4501020332842455]:0.018995086921483238,12[&theta=0.004597083524814259]:0.025981953574448585)[&theta=0.03526497065840946]:0.005107156690265357,((4[&theta=2.6299698497523195E-4]:3.717945211319561E-4,8[&theta=2.1581966819348474E-4]:3.717945211319561E-4)[&theta=0.1181044582394315]:0.010446216173849047,(5[&theta=2.833694825923107E-4]:3.695921679597714E-4,9[&theta=2.531341304822951E-4]:3.695921679597714E-4)[&theta=0.05699522877397384]:0.010448418527021233)[&theta=0.16830665294736696]:0.020271099569732935)[&theta=0.15189243521046009]:0.004534977731456925)[&theta=0.026713113247773753]:0.037703029745627004,11[&theta=2.5542812924771776E-5]:0.07332711774179787)[&theta=0.022492546128079355]:0.0;
tree STATE_6227000 = (((1[&theta=6.407136210326284E-4]:9.179361823406182E-4,2[&theta=5.370125823598714E-4]:9.179361823406182E-4)[&theta=0.9059207066584156]:0.03444942020035825,((((3[&theta=2.80643032117674E-4]:3.957004592897599E-4,(10[&theta=1.4559338388021073E-4]:2.1717636368109015E-4,13[&theta=1.4650375761400897E-4]:2.1717636368109015E-4)[&theta=0.005684502746798022]:1.7852409560866974E-4)[&theta=0.30195479140158576]:0.006540814040123691,(6[&theta=3.859274472096355E-4]:5.471342033131784E-4,7[&theta=3.7818536943473027E-4]:5.471342033131784E-4)[&theta=0.6924993730274684]:0.006389380296100272)[&theta=0.4340485786860455]:0.018858195295965205,12[&theta=0.004662134686189578]:0.025794709795378654)[&theta=0.03526497065840946]:0.005070351016040458,((4[&theta=2.6299698497523195E-4]:3.691151147903673E-4,8[&theta=2.1506664732886106E-4]:3.691151147903673E-4)[&theta=0.1181044582394315]:0.010370933574803204,(5[&theta=2.833694825923107E-4]:3.6692863328578545E-4,9[&theta=2.4482326420745173E-4]:3.6692863328578545E-4)[&theta=0.05720769001288758]:0.010373120056307786)[&theta=0.17960901908687338]:0.02012501212182554)[&theta=0.24522406699539884]:0.004502295571279756)[&theta=0.026713113247773753]:0.037431315851915024,11[&theta=5.144969122709851E-5]:0.07279867223461389)[&theta=0.02954242608706982]:0.0;
tree STATE_6227500 = (((1[&theta=6.407136210326284E-4]:9.179361823406182E-4,2[&theta=5.370125823598714E-4]:9.179361823406182E-4)[&theta=0.9156826690604519]:0.03444942020035825,((((3[&theta=2.767176457025096E-4]:3.957004592897599E-4,(10[&theta=1.4559338388021073E-4]:2.1717636368109015E-4,13[&theta=1.4569342880705406E-4]:2.1717636368109015E-4)[&theta=0.006173880373609285]:1.7852409560866974E-4)[&theta=0.397806131000877]:0.006540814040123691,(6[&theta=3.859274472096355E-4]:5.471342033131784E-4,7[&theta=3.7818536943473027E-4]:5.471342033131784E-4)[&theta=0.7368692611302804]:0.006389380296100272)[&theta=0.39430629154410685]:0.019236483651543675,12[&theta=0.004638248005193034]:0.026172998150957125)[&theta=0.03488601437543089]:0.0046920626604619875,((4[&theta=2.66799109793747E-4]:3.691151147903673E-4,8[&theta=2.1506664732886106E-4]:3.691151147903673E-4)[&theta=0.12151838041512586]:0.010370933574803204,(5[&theta=2.8713976814505587E-4]:3.6692863328578545E-4,9[&theta=2.4030157029000687E-4]:3.6692863328578545E-4)[&theta=0.05673929816875134]:0.010373120056307786)[&theta=0.19010000721854364]:0.02012501212182554)[&theta=0.28005002086692826]:0.004502295571279756)[&theta=0.026713113247773753]:0.037431315851915024,11[&theta=6.149334865396205E-5]:0.07279867223461389)[&theta=0.029895305894411025]:0.0;
tree STATE_6228000 = (((1[&theta=6.407136210326284E-4]:9.138689107104322E-4,2[&theta=5.395461291604891E-4]:9.138689107104322E-4)[&theta=1.0407683623450668]:0.03429677870724268,((((3[&theta=2.768179909590076E-4]:3.9394715521145563E-4,(10[&theta=1.4559338388021073E-4]:2.1621407972307604E-4,13[&theta=1.4644047281261107E-4]:2.1621407972307604E-4)[&theta=0.006195241545224323]:1.7773307548837959E-4)[&theta=0.3037846271768191]:0.006511832431276022,(6[&theta=3.859274472096355E-4]:5.447099134051743E-4,7[&theta=3.7818536943473027E-4]:5.447099134051743E-4)[&theta=0.5618424150543456]:0.006361069673082303)[&theta=0.43740502178773955]:0.019151248963418667,12[&theta=0.004691145620845928]:0.026057028549906144)[&theta=0.03493345906206803]:0.0046712726603366055,((4[&theta=2.49681368216616E-4]:3.674796073732486E-4,8[&theta=2.1506664732886106E-4]:3.674796073732486E-4)[&theta=0.11275579734532172]:0.010324981138545833,(5[&theta=2.8681127409901854E-4]:3.653028139214579E-4,9[&theta=2.4006351584378102E-4]:3.653028139214579E-4)[&theta=0.05673929816875134]:0.010327157931997625)[&theta=0.16825386754021202]:0.02003584046432367)[&theta=0.15320257293267467]:0.00448234640771036)[&theta=0.025803125652037507]:0.03726546191568949,11[&theta=1.8408503834614895E-5]:0.0724761095336426)[&theta=0.024963129263743757]:0.0;
tree STATE_6228500 = (((1[&theta=6.407136210326284E-4]:9.138689107104322E-4,2[&theta=5.395461291604891E-4]:9.138689107104322E-4)[&theta=0.7993964360821056]:0.03429677870724268,((((3[&theta=2.833554848329816E-4]:3.9394715521145563E-4,(10[&theta=1.4381857098394113E-4]:2.1621407972307604E-4,13[&theta=1.4689513918532125E-4]:2.1621407972307604E-4)[&theta=0.00719508434579521]:1.7773307548837959E-4)[&theta=0.35839767047579524]:0.006511832431276022,(6[&theta=3.859274472096355E-4]:5.447099134051743E-4,7[&theta=3.7818536943473027E-4]:5.447099134051743E-4)[&theta=0.718561890162124]:0.006361069673082303)[&theta=0.43666672093791215]:0.019151248963418667,12[&theta=0.004658604501966052]:0.026057028549906144)[&theta=0.03384115495512741]:0.0046712726603366055,((4[&theta=2.6023795405934755E-4]:3.674796073732486E-4,8[&theta=2.2399871952505831E-4]:3.674796073732486E-4)[&theta=0.11760473002289366]:0.010324981138545833,(5[&theta=2.8681127409901854E-4]:3.653028139214579E-4,9[&theta=2.3546980997509012E-4]:3.653028139214579E-4)[&theta=0.05618223028660091]:0.010327157931997625)[&theta=0.17543335011489217]:0.02003584046432367)[&theta=0.19159308866188784]:0.00448234640771036)[&theta=0.025803125652037507]:0.03726546191568949,11[&theta=4.020207788867985E-5]:0.0724761095336426)[&theta=0.029286393546451534]:0.0;
tree STATE_6229000 = (((1[&theta=6.407136210326284E-4]:9.072742806272019E-4,2[&theta=5.42861911667618E-4]:9.072742806272019E-4)[&theta=0.9593683650659891]:0.03404928744676764,((((3[&theta=2.833554848329816E-4]:3.9110436700571523E-4,(10[&theta=1.428654334672929E-4]:2.14653842956239E-4,13[&theta=1.4689513918532125E-4]:2.14653842956239E-4)[&theta=0.0070906462253838886]:1.7645052404947624E-4)[&theta=0.3282871828688703]:0.0064648419651982736,(6[&theta=3.859274472096355E-4]:5.407791960566839E-4,7[&theta=3.7818536943473027E-4]:5.407791960566839E-4)[&theta=0.6636556863769132]:0.006315167136147305)[&theta=0.38855842825474457]:0.019013050365057977,12[&theta=0.004292353720351499]:0.025868996697261965)[&theta=0.03384115495512741]:0.004637563979745997,((4[&theta=2.6023795405934755E-4]:3.648278133956273E-4,8[&theta=2.152637789862938E-4]:3.648278133956273E-4)[&theta=0.11760473002289366]:0.010250474357073087,(5[&theta=2.873470341085708E-4]:3.6266672804749776E-4,9[&theta=2.3546980997509012E-4]:3.6266672804749776E-4)[&theta=0.05618223028660091]:0.010252635442421216)[&theta=0.16688546380609343]:0.01989125850653925)[&theta=0.196596043886569]:0.004450001050386881)[&theta=0.026173465643762606]:0.036996548143337145,11[&theta=4.3992803501934335E-5]:0.07195310987073199)[&theta=0.026750755988508023]:0.0;
tree STATE_6229500 = (((1[&theta=6.372972766201378E-4]:9.196936931884603E-4,2[&theta=5.479142771320554E-4]:9.196936931884603E-4)[&theta=0.7416779478938917]:0.03451537819489945,((((3[&theta=2.833554848329816E-4]:3.9645808042190056E-4,(10[&theta=1.4090651249170402E-4]:2.1759217669991147E-4,13[&theta=1.4079731459127755E-4]:2.1759217669991147E-4)[&theta=0.0077716639939283206]:1.788659037219891E-4)[&theta=0.33410644462154787]:0.006553337298113067,(6[&theta=3.859274472096355E-4]:5.481817644792459E-4,7[&theta=3.7818536943473027E-4]:5.481817644792459E-4)[&theta=0.41548464868366675]:0.006401613614055722)[&theta=0.3824041850469017]:0.019273314456715464,12[&theta=0.0048826733182382774]:0.02622310983525043)[&theta=0.034143656716025046]:0.004701046238169415,((4[&theta=2.6023795405934755E-4]:3.698218347463149E-4,8[&theta=2.152637789862938E-4]:3.698218347463149E-4)[&theta=0.11647248786111776]:0.010390790105802438,(5[&theta=2.873470341085708E-4]:3.676311669322304E-4,9[&theta=2.53751239700528E-4]:3.676311669322304E-4)[&theta=0.05618223028660091]:0.010392980773616523)[&theta=0.16688546380609343]:0.02016354413287109)[&theta=0.17822525233762712]:0.004510915814668063)[&theta=0.0251371402029179]:0.03750298308208237,11[&theta=5.657938787261351E-5]:0.07293805497017028)[&theta=0.023840151089607423]:0.0;
tree STATE_6230000 = (((1[&theta=6.449016467540128E-4]:9.142354733634666E-4,2[&theta=5.289642917088225E-4]:9.142354733634666E-4)[&theta=0.7602188210809312]:0.03431053551420494,((((3[&theta=2.833554848329816E-4]:3.9410517165416116E-4,(10[&theta=1.4398483804687066E-4]:2.1630080551684997E-4,13[&theta=1.44097401066308E-4]:2.1630080551684997E-4)[&theta=0.006679560103955315]:1.778043661373112E-4)[&theta=0.35298485346681324]:0.006514444397329521,(6[&theta=3.8859691763579017E-4]:5.449284024123522E-4,7[&theta=3.7818536943473027E-4]:5.449284024123522E-4)[&theta=0.539527199068638]:0.0063636211665713295)[&theta=0.45675466382037294]:0.019158930735439443,12[&theta=0.0048826733182382774]:0.026067480304423126)[&theta=0.03331006317591586]:0.004673146358062125,((4[&theta=2.6023795405934755E-4]:3.676270073977335E-4,8[&theta=2.2392220500208192E-4]:3.676270073977335E-4)[&theta=0.10993311656498361]:0.010329122599574126,(5[&theta=2.819312535148429E-4]:3.6544934081066767E-4,9[&theta=2.4190405327688706E-4]:3.6544934081066767E-4)[&theta=0.05396832778937098]:0.010331300266161192)[&theta=0.17748786809355382]:0.02004387705551339)[&theta=0.23895080623133136]:0.004484144325083154)[&theta=0.02629379759040381]:0.037280409493428784,11[&theta=2.365746223404397E-5]:0.07250518048099719)[&theta=0.027853723660885222]:0.0;
tree STATE_6230500 = (((1[&theta=6.449016467540128E-4]:9.142354733634666E-4,2[&theta=5.289642917088225E-4]:9.142354733634666E-4)[&theta=0.6985352923027007]:0.03431053551420494,((((3[&theta=2.833554848329816E-4]:3.9410517165416116E-4,(10[&theta=1.4398483804687066E-4]:2.1630080551684997E-4,13[&theta=1.44097401066308E-4]:2.1630080551684997E-4)[&theta=0.005050535467366628]:1.778043661373112E-4)[&theta=0.3112206789829902]:0.006514444397329521,(6[&theta=3.874742652720792E-4]:5.449284024123522E-4,7[&theta=3.7684384113390284E-4]:5.449284024123522E-4)[&theta=0.437479128747023]:0.0063636211665713295)[&theta=0.4382452054628116]:0.019158930735439443,12[&theta=0.004238623230052311]:0.026067480304423126)[&theta=0.03368283952173533]:0.004673146358062125,((4[&theta=2.596805788561704E-4]:3.676270073977335E-4,8[&theta=2.2392220500208192E-4]:3.676270073977335E-4)[&theta=0.11039167740331501]:0.009729973770639328,(5[&theta=2.819312535148429E-4]:3.6544934081066767E-4,9[&theta=2.456060198762877E-4]:3.6544934081066767E-4)[&theta=0.05396832778937098]:0.009732151437226394)[&theta=0.1902490746557189]:0.02064302588444819)[&theta=0.20770573775633197]:0.004484144325083154)[&theta=0.02629379759040381]:0.037280409493428784,11[&theta=6.603853403248221E-5]:0.07250518048099719)[&theta=0.029015422535744816]:0.0;
tree STATE_6231000 = (((1[&theta=6.422437776011278E-4]:9.095438885101384E-4,2[&theta=5.372178725994473E-4]:9.095438885101384E-4)[&theta=0.9052376197741332]:0.034134464038728475,((((3[&theta=2.833554848329816E-4]:3.920827409917973E-4,(10[&theta=1.396512691164211E-4]:2.1519081404037385E-4,13[&theta=1.4292759773565524E-4]:2.1519081404037385E-4)[&theta=0.006151142332893398]:1.7689192695142345E-4)[&theta=0.26371120911275414]:0.005495320630457362,(6[&theta=3.874742652720792E-4]:5.421319917354612E-4,7[&theta=3.7684384113390284E-4]:5.421319917354612E-4)[&theta=0.4595441789807253]:0.005345271379713698)[&theta=0.482237961375483]:0.02004630636803326,12[&theta=0.004856819200935161]:0.02593370973948242)[&theta=0.03379602610630199]:0.004649165159224793,((4[&theta=2.596805788561704E-4]:3.6574045480834835E-4,8[&theta=2.196393392055719E-4]:3.6574045480834835E-4)[&theta=0.11362451219587227]:0.009680042435774722,(5[&theta=2.819312535148429E-4]:3.635739633592783E-4,9[&theta=2.456060198762877E-4]:3.635739633592783E-4)[&theta=0.052141251136258095]:0.009682208927223792)[&theta=0.18341293624561553]:0.02053709200812414)[&theta=0.14529935961607296]:0.004461133028531402)[&theta=0.026128042771827783]:0.037089097506964534,11[&theta=2.2747158740512262E-5]:0.07213310543420315)[&theta=0.02852869069997365]:0.0;
tree STATE_6231500 = (((1[&theta=6.478722449400964E-4]:9.057089192356611E-4,2[&theta=5.372178725994473E-4]:9.057089192356611E-4)[&theta=0.8539377476801637]:0.03399054066961685,((((3[&theta=2.772742549750686E-4]:3.904295769347892E-4,(10[&theta=1.3949901092755567E-4]:2.1428349096292855E-4,13[&theta=1.4792232667060318E-4]:2.1428349096292855E-4)[&theta=0.006112062474817598]:1.7614608597186064E-4)[&theta=0.281476545266863]:0.005472150351334575,(6[&theta=3.8705135387788E-4]:5.398461652269436E-4,7[&theta=3.7684384113390284E-4]:5.398461652269436E-4)[&theta=0.5109751969548701]:0.005322733763042421)[&theta=0.46872919132599855]:0.019961783817819555,12[&theta=0.0045359764078175754]:0.02582436374608892)[&theta=0.03379602610630199]:0.004629562580654559,((4[&theta=2.626370537582835E-4]:3.6419835945226736E-4,8[&theta=2.2057168416400662E-4]:3.6419835945226736E-4)[&theta=0.11211778300923046]:0.00963922784091483,(5[&theta=2.819312535148429E-4]:3.620410027225281E-4,9[&theta=2.399796084847345E-4]:3.620410027225281E-4)[&theta=0.05454710650988042]:0.00964138519764457)[&theta=0.19832204922406876]:0.02045050012637638)[&theta=0.15967411898587977]:0.004442323262109027)[&theta=0.026128042771827783]:0.036932716323874744,11[&theta=5.8058534015893516E-5]:0.07182896591272725)[&theta=0.02684369221680648]:0.0;
tree STATE_6232000 = (((1[&theta=6.368380229305229E-4]:9.057089192356611E-4,2[&theta=5.372178725994473E-4]:9.057089192356611E-4)[&theta=0.8193698140463892]:0.03399054066961685,((((3[&theta=2.772742549750686E-4]:3.861148131572855E-4,(10[&theta=1.4007221450151438E-4]:2.1428349096292855E-4,13[&theta=1.466261416208781E-4]:2.1428349096292855E-4)[&theta=0.005579590846839381]:1.7183132219435694E-4)[&theta=0.33341661048173077]:0.005476465115112079,(6[&theta=3.8705135387788E-4]:5.398461652269436E-4,7[&theta=3.6591897521667734E-4]:5.398461652269436E-4)[&theta=0.7356758141158588]:0.005322733763042421)[&theta=0.380956087448306]:0.019961783817819555,12[&theta=0.0045359764078175754]:0.02582436374608892)[&theta=0.03325729535471427]:0.004629562580654559,((4[&theta=2.564982352078727E-4]:3.6419835945226736E-4,8[&theta=2.2057168416400662E-4]:3.6419835945226736E-4)[&theta=0.10732890012550535]:0.00963922784091483,(5[&theta=2.819312535148429E-4]:3.620410027225281E-4,9[&theta=2.399796084847345E-4]:3.620410027225281E-4)[&theta=0.05124243764064853]:0.00964138519764457)[&theta=0.1964209077282394]:0.02045050012637638)[&theta=0.17149999807430386]:0.004442323262109027)[&theta=0.026246924429903517]:0.036932716323874744,11[&theta=8.556780358419866E-5]:0.07182896591272725)[&theta=0.024942312192076956]:0.0;
tree STATE_6232500 = (((1[&theta=6.368380229305229E-4]:9.148757947815848E-4,2[&theta=5.284675795118017E-4]:9.148757947815848E-4)[&theta=0.9172562520376887]:0.034334566271484596,((((3[&theta=2.8244988137818424E-4]:3.900227645569885E-4,(10[&theta=1.4007221450151438E-4]:2.164523004462899E-4,13[&theta=1.466261416208781E-4]:2.164523004462899E-4)[&theta=0.005279291002162015]:1.7357046411069858E-4)[&theta=0.2588337790423817]:0.005310350696054451,(6[&theta=3.8561608396290735E-4]:5.453100648369374E-4,7[&theta=3.6642972269352344E-4]:5.453100648369374E-4)[&theta=0.726854269329532]:0.005155063395774502)[&theta=0.497454550480354]:0.02038536424733803,12[&theta=0.0045359764078175754]:0.02608573770794947)[&theta=0.03410684816893343]:0.004676419383218392,((4[&theta=2.564982352078727E-4]:3.678844896914904E-4,8[&theta=2.2057168416400662E-4]:3.678844896914904E-4)[&theta=0.10880951821636876]:0.009736788547340287,(5[&theta=2.819312535148429E-4]:3.657052978884404E-4,9[&theta=2.502135061455516E-4]:3.657052978884404E-4)[&theta=0.050077533963210644]:0.009738967739143338)[&theta=0.1977987890700028]:0.020657484054136085)[&theta=0.20663589143549566]:0.004487284975098316)[&theta=0.026246924429903517]:0.03730652032085821,11[&theta=2.8029530875203476E-5]:0.07255596238712439)[&theta=0.026004741112778004]:0.0;
tree STATE_6233000 = (((1[&theta=6.368380229305229E-4]:9.0472005951787E-4,2[&theta=5.360630731619658E-4]:9.0472005951787E-4)[&theta=0.7204104857283143]:0.03395342954512611,((((3[&theta=2.7792136129112905E-4]:3.856932501395603E-4,(10[&theta=1.4007221450151438E-4]:2.1404953465765147E-4,13[&theta=1.466261416208781E-4]:2.1404953465765147E-4)[&theta=0.005280030026469258]:1.7164371548190885E-4)[&theta=0.2997707199139332]:0.005251402239734773,(6[&theta=3.8561608396290735E-4]:5.392567571784423E-4,7[&theta=3.7156149697563877E-4]:5.392567571784423E-4)[&theta=0.48552733200390763]:0.005097838732695891)[&theta=0.4315618373803071]:0.020159073024276667,12[&theta=0.0044846384937730095]:0.025796168514151)[&theta=0.03410684816893343]:0.00462450798988067,((4[&theta=2.564982352078727E-4]:3.638007249813031E-4,8[&theta=2.2013262319576956E-4]:3.638007249813031E-4)[&theta=0.10250375426415063]:0.009628703660441334,(5[&theta=2.819312535148429E-4]:3.6164572366964755E-4,9[&theta=2.4345394212540916E-4]:3.6164572366964755E-4)[&theta=0.053669547476835965]:0.00963085866175299)[&theta=0.18053480467799027]:0.020428172118609034)[&theta=0.1551172385456957]:0.0044374731006123075)[&theta=0.026246924429903517]:0.03564791409770232,11[&theta=3.483338422165033E-5]:0.0705060637023463)[&theta=0.028747819235567764]:0.0;
tree STATE_6233500 = (((1[&theta=6.368380229305229E-4]:9.081287231777324E-4,2[&theta=5.247092342586169E-4]:9.081287231777324E-4)[&theta=0.9544570291899703]:0.03408135400109522,((((3[&theta=2.7664073036781666E-4]:3.871464052362933E-4,(10[&theta=1.4007221450151438E-4]:2.148559972341382E-4,13[&theta=1.4156090457811775E-4]:2.148559972341382E-4)[&theta=0.005432986997119739]:1.722904080021551E-4)[&theta=0.31818561760535063]:0.0052711876571018244,(6[&theta=3.844172193589831E-4]:5.412884849954523E-4,7[&theta=3.7156149697563877E-4]:5.412884849954523E-4)[&theta=0.5301939263598285]:0.005117045577342665)[&theta=0.45885119430777704]:0.019922756763708173,12[&theta=0.004414480740290087]:0.02558109082604629)[&theta=0.03396001651444505]:0.0049541999759849,((4[&theta=2.564982352078727E-4]:3.65171396823526E-4,8[&theta=2.2013262319576956E-4]:3.65171396823526E-4)[&theta=0.11076768501151989]:0.009573158262446603,(5[&theta=2.819312535148429E-4]:3.6300827623278437E-4,9[&theta=2.4345394212540916E-4]:3.6300827623278437E-4)[&theta=0.053780757755208325]:0.009575321383037344)[&theta=0.18284542727966077]:0.020596961142761064)[&theta=0.15795299664426626]:0.004454191922241765)[&theta=0.02618685068822064]:0.035782222769270296,11[&theta=7.112562627447786E-5]:0.07077170549354325)[&theta=0.026835742238851847]:0.0;
tree STATE_6234000 = (((1[&theta=6.259023467618472E-4]:9.081287231777324E-4,2[&theta=5.315994894521885E-4]:9.081287231777324E-4)[&theta=0.860955454586359]:0.03408135400109522,((((3[&theta=2.7664073036781666E-4]:3.871464052362933E-4,(10[&theta=1.4360162023038223E-4]:2.148559972341382E-4,13[&theta=1.427884446498763E-4]:2.148559972341382E-4)[&theta=0.005178554817002126]:1.722904080021551E-4)[&theta=0.3345892517489262]:0.0052711876571018244,(6[&theta=3.844172193589831E-4]:5.412884849954523E-4,7[&theta=3.7156149697563877E-4]:5.412884849954523E-4)[&theta=0.44854010415873646]:0.005117045577342665)[&theta=0.47010017664027054]:0.019922756763708173,12[&theta=0.004414480740290087]:0.02558109082604629)[&theta=0.034569135099249616]:0.0049541999759849,((4[&theta=2.564982352078727E-4]:3.65171396823526E-4,8[&theta=2.2165127711252776E-4]:3.65171396823526E-4)[&theta=0.11076768501151989]:0.009397963669613395,(5[&theta=2.819312535148429E-4]:3.6300827623278437E-4,9[&theta=2.4345394212540916E-4]:3.6300827623278437E-4)[&theta=0.05056300890341317]:0.009400126790204136)[&theta=0.18284542727966077]:0.02077215573559427)[&theta=0.2785423872167996]:0.004454191922241765)[&theta=0.02618685068822064]:0.035782222769270296,11[&theta=3.29660912158066E-5]:0.07077170549354325)[&theta=0.03128415614438724]:0.0;
tree STATE_6234500 = (((1[&theta=6.259023467618472E-4]:9.187785680446687E-4,2[&theta=5.315994894521885E-4]:9.187785680446687E-4)[&theta=0.8712496730867626]:0.03417484549104116,((((3[&theta=2.726309395626374E-4]:3.91686564633665E-4,(10[&theta=1.4332077571625098E-4]:2.173756654054825E-4,13[&theta=1.4658935685561155E-4]:2.173756654054825E-4)[&theta=0.0057497213690039795]:1.743108992281825E-4)[&theta=0.28518773066159164]:0.005333004147847989,(6[&theta=3.824571035865573E-4]:5.47636305790382E-4,7[&theta=3.7156149697563877E-4]:5.47636305790382E-4)[&theta=0.5141440873945814]:0.005177054406691271)[&theta=0.4969219676965593]:0.020156395743998055,12[&theta=0.0045638440692610145]:0.02588108645647971)[&theta=0.03487945190612756]:0.005012299075636096,((4[&theta=2.6756269301038074E-4]:3.6945384998986175E-4,8[&theta=2.2165127711252776E-4]:3.6945384998986175E-4)[&theta=0.10988092180263881]:0.009508175859352598,(5[&theta=2.819312535148429E-4]:3.67265361961518E-4,9[&theta=2.499432087229293E-4]:3.67265361961518E-4)[&theta=0.05056300890341317]:0.009510364347380942)[&theta=0.19542312556312602]:0.021015755822773347)[&theta=0.17660289412490715]:0.004200238526970025)[&theta=0.02618685068822064]:0.036508038317483164,11[&theta=2.5941362456973653E-5]:0.071601662376569)[&theta=0.02688024547281943]:0.0;
tree STATE_6235000 = (((1[&theta=6.539675580937418E-4]:9.187785680446687E-4,2[&theta=5.417669848041842E-4]:9.187785680446687E-4)[&theta=0.7616640703018536]:0.03417484549104116,((((3[&theta=2.726309395626374E-4]:3.91686564633665E-4,(10[&theta=1.4167280515519262E-4]:2.173756654054825E-4,13[&theta=1.4658935685561155E-4]:2.173756654054825E-4)[&theta=0.004693937290792565]:1.743108992281825E-4)[&theta=0.3354707717348621]:0.005333004147847989,(6[&theta=3.824571035865573E-4]:5.47636305790382E-4,7[&theta=3.8899561260194904E-4]:5.47636305790382E-4)[&theta=0.5291290979988399]:0.005177054406691271)[&theta=0.4691127600527794]:0.020156395743998055,12[&theta=0.004416773124274483]:0.02588108645647971)[&theta=0.03580371873532216]:0.005012299075636096,((4[&theta=2.595069148765929E-4]:3.6945384998986175E-4,8[&theta=2.2165127711252776E-4]:3.6945384998986175E-4)[&theta=0.10688455863586054]:0.009508175859352598,(5[&theta=2.819312535148429E-4]:3.67265361961518E-4,9[&theta=2.4637237551511306E-4]:3.67265361961518E-4)[&theta=0.052037465052714026]:0.009510364347380942)[&theta=0.19321183238712766]:0.021015755822773347)[&theta=0.20617875282352346]:0.004200238526970025)[&theta=0.02613088613881102]:0.036508038317483164,11[&theta=3.0409102905753254E-5]:0.071601662376569)[&theta=0.027007856843584685]:0.0;
tree STATE_6235500 = (((1[&theta=6.539675580937418E-4]:9.187937515920105E-4,2[&theta=5.417669848041842E-4]:9.187937515920105E-4)[&theta=0.7591212468345341]:0.034175410257571925,((((3[&theta=2.726309395626374E-4]:3.9169303756599505E-4,(10[&theta=1.4447411512770442E-4]:2.1737925771142153E-4,13[&theta=1.4660248645709576E-4]:2.1737925771142153E-4)[&theta=0.006485883542324899]:1.7431377985457352E-4)[&theta=0.31598616013518627]:0.005333092279987516,(6[&theta=3.804728477524377E-4]:5.476453559163473E-4,7[&theta=3.917157556145453E-4]:5.476453559163473E-4)[&theta=0.5271609329427376]:0.005177139961637164)[&theta=0.46770672712112926]:0.020156728844485664,12[&theta=0.004662063461296811]:0.025881514162039175)[&theta=0.03580371873532216]:0.005012381907868967,((4[&theta=2.595069148765929E-4]:3.694599555088813E-4,8[&theta=2.267210647024668E-4]:3.694599555088813E-4)[&theta=0.11441323568526884]:0.00950833298952881,(5[&theta=2.782630543090407E-4]:3.672714313140305E-4,9[&theta=2.502233137228853E-4]:3.672714313140305E-4)[&theta=0.05212448120662592]:0.00951052151372366)[&theta=0.18411134875202723]:0.021016103124870452)[&theta=0.15913372969150047]:0.004200307939255795)[&theta=0.02613088613881102]:0.036508641641883,11[&theta=2.6062845088509973E-5]:0.07160284565104694)[&theta=0.027007856843584685]:0.0;
tree STATE_6236000 = (((1[&theta=6.539675580937418E-4]:9.187937515920105E-4,2[&theta=5.417669848041842E-4]:9.187937515920105E-4)[&theta=0.9332832488876306]:0.034175410257571925,((((3[&theta=2.726309395626374E-4]:3.9169303756599505E-4,(10[&theta=1.4459543304955194E-4]:2.1737925771142153E-4,13[&theta=1.4660248645709576E-4]:2.1737925771142153E-4)[&theta=0.006421056961316378]:1.7431377985457352E-4)[&theta=0.2731975821730504]:0.005333092279987516,(6[&theta=3.874011489455773E-4]:5.476453559163473E-4,7[&theta=3.7589581372776855E-4]:5.476453559163473E-4)[&theta=0.46510142424312306]:0.005177139961637164)[&theta=0.5054032608090078]:0.019756224368306374,12[&theta=0.004679999203581478]:0.025481009685859885)[&theta=0.037636485477619906]:0.005412886384048257,((4[&theta=2.595069148765929E-4]:3.694599555088813E-4,8[&theta=2.1592164328567827E-4]:3.694599555088813E-4)[&theta=0.1050717188004261]:0.00950833298952881,(5[&theta=2.784241413541607E-4]:3.672714313140305E-4,9[&theta=2.45290121465444E-4]:3.672714313140305E-4)[&theta=0.05060719284653376]:0.00951052151372366)[&theta=0.1943232821474485]:0.021016103124870452)[&theta=0.16214908541333983]:0.004200307939255795)[&theta=0.02613088613881102]:0.036508641641883,11[&theta=2.6634216495617043E-5]:0.07160284565104694)[&theta=0.026566469473004003]:0.0;
tree STATE_6236500 = (((1[&theta=6.386470180727922E-4]:9.129377123942815E-4,2[&theta=5.331188283517715E-4]:9.129377123942815E-4)[&theta=0.7426708050344681]:0.03395758929207228,((((3[&theta=2.726309395626374E-4]:3.891965362810336E-4,(10[&theta=1.4459543304955194E-4]:2.159937656445397E-4,13[&theta=1.4660248645709576E-4]:2.159937656445397E-4)[&theta=0.007494574342751819]:1.732027706364939E-4)[&theta=0.2250625161307524]:0.005299101193976538,(6[&theta=3.874011489455773E-4]:5.441548743309604E-4,7[&theta=3.7589581372776855E-4]:5.441548743309604E-4)[&theta=0.6000504905175219]:0.005144142855926611)[&theta=0.4376102468873233]:0.019630305766770974,12[&theta=0.00457269803451181]:0.025318603497028545)[&theta=0.038541789515105424]:0.005378386721003187,((4[&theta=2.551989859441152E-4]:3.6710515936698077E-4,8[&theta=2.1571892926595818E-4]:3.6710515936698077E-4)[&theta=0.09619450049509545]:0.009447730519610766,(5[&theta=2.7934083814573244E-4]:3.6493058398648354E-4,9[&theta=2.45290121465444E-4]:3.6493058398648354E-4)[&theta=0.04795725112675111]:0.009449905094991263)[&theta=0.19025979105563265]:0.020882154539053985)[&theta=0.1797478990175673]:0.0041735367864348324)[&theta=0.025888530175930187]:0.036275949553870576,11[&theta=4.145172046263832E-5]:0.07114647655833714)[&theta=0.026445759852760715]:0.0;
tree STATE_6237000 = (((1[&theta=6.386470180727922E-4]:9.129377123942815E-4,2[&theta=5.331188283517715E-4]:9.129377123942815E-4)[&theta=0.6456144156399009]:0.03395758929207228,((((3[&theta=2.726309395626374E-4]:3.891965362810336E-4,(10[&theta=1.4454586948426109E-4]:2.159937656445397E-4,13[&theta=1.4445712127414976E-4]:2.159937656445397E-4)[&theta=0.00546100364394366]:1.732027706364939E-4)[&theta=0.2712944868141594]:0.005299101193976538,(6[&theta=3.7127290222821506E-4]:5.441548743309604E-4,7[&theta=3.7482361147005703E-4]:5.441548743309604E-4)[&theta=0.6686929867559752]:0.005144142855926611)[&theta=0.48038738325850827]:0.019630305766770974,12[&theta=0.004411373860281441]:0.025318603497028545)[&theta=0.036975005191096075]:0.005378386721003187,((4[&theta=2.6102896204556095E-4]:3.6710515936698077E-4,8[&theta=2.1571892926595818E-4]:3.6710515936698077E-4)[&theta=0.10405677734566843]:0.009447730519610766,(5[&theta=2.8805827412282215E-4]:3.6493058398648354E-4,9[&theta=2.4485494127458526E-4]:3.6493058398648354E-4)[&theta=0.05134251413382368]:0.009449905094991263)[&theta=0.17777325438795272]:0.020882154539053985)[&theta=0.21197828378736558]:0.0041735367864348324)[&theta=0.025888530175930187]:0.036275949553870576,11[&theta=5.7226462176948735E-5]:0.07114647655833714)[&theta=0.026445759852760715]:0.0;
tree STATE_6237500 = (((1[&theta=6.386470180727922E-4]:9.129377123942815E-4,2[&theta=5.347337560484074E-4]:9.129377123942815E-4)[&theta=0.9035000006131138]:0.03395758929207228,((((3[&theta=2.77532325335608E-4]:3.891965362810336E-4,(10[&theta=1.4598509322993354E-4]:2.159937656445397E-4,13[&theta=1.4620478244277568E-4]:2.159937656445397E-4)[&theta=0.006275736101082621]:1.732027706364939E-4)[&theta=0.2440456538706969]:0.005299101193976538,(6[&theta=3.7127290222821506E-4]:5.441548743309604E-4,7[&theta=3.7535783548822195E-4]:5.441548743309604E-4)[&theta=0.40362808823308577]:0.005144142855926611)[&theta=0.49374069180144775]:0.019630305766770974,12[&theta=0.004411373860281441]:0.025318603497028545)[&theta=0.036975005191096075]:0.005378386721003187,((4[&theta=2.6102896204556095E-4]:3.6710515936698077E-4,8[&theta=2.2630980616524052E-4]:3.6710515936698077E-4)[&theta=0.11279403714914044]:0.009447730519610766,(5[&theta=2.8805827412282215E-4]:3.6493058398648354E-4,9[&theta=2.4242034330646567E-4]:3.6493058398648354E-4)[&theta=0.05239952254840377]:0.009449905094991263)[&theta=0.18111857494909986]:0.020882154539053985)[&theta=0.1708149339586616]:0.0041735367864348324)[&theta=0.025888530175930187]:0.036275949553870576,11[&theta=3.430713064710375E-5]:0.07114647655833714)[&theta=0.027589325121996473]:0.0;
tree STATE_6238000 = (((1[&theta=6.448055557091472E-4]:9.204265224001515E-4,2[&theta=5.347337560484074E-4]:9.204265224001515E-4)[&theta=0.845155722489705]:0.034236142725689075,((((3[&theta=2.77532325335608E-4]:3.9238910777367945E-4,(10[&theta=1.3676074249180197E-4]:2.1776555823389628E-4,13[&theta=1.4631671840943452E-4]:2.1776555823389628E-4)[&theta=0.006817900065078171]:1.7462354953978317E-4)[&theta=0.2748296825495282]:0.00534256961630679,(6[&theta=3.8778132353370457E-4]:5.486185660070828E-4,7[&theta=3.7535783548822195E-4]:5.486185660070828E-4)[&theta=0.5619682127540993]:0.005186340158073386)[&theta=0.43192653315857577]:0.019791332776882033,12[&theta=0.004789487293430308]:0.0255262915009625)[&theta=0.038544917175790054]:0.0054225055209441535,((4[&theta=2.6278216721896814E-4]:3.701165157315501E-4,8[&theta=2.3183413173172562E-4]:3.701165157315501E-4)[&theta=0.10227982512196114]:0.009525230066280239,(5[&theta=2.805986304096196E-4]:3.6792410235219833E-4,9[&theta=2.432121998513426E-4]:3.6792410235219833E-4)[&theta=0.052453197610312606]:0.00952742247965959)[&theta=0.17955686798327702]:0.021053450439894865)[&theta=0.16554179672277944]:0.004207772226182575)[&theta=0.025888530175930187]:0.03657352045088061,11[&theta=2.1160245256266018E-5]:0.07173008969896984)[&theta=0.027589325121996473]:0.0;
tree STATE_6238500 = (((1[&theta=6.448055557091472E-4]:9.240527101669018E-4,2[&theta=5.421419144754617E-4]:9.240527101669018E-4)[&theta=0.843969255859009]:0.03437102223960061,((((3[&theta=2.77532325335608E-4]:3.9393499606327876E-4,(10[&theta=1.4427355242784603E-4]:2.1862348527540326E-4,13[&theta=1.4822149169437275E-4]:2.1862348527540326E-4)[&theta=0.007950395439751286]:1.753115107878755E-4)[&theta=0.353237363169863]:0.005363617641449683,(6[&theta=3.8778132353370457E-4]:5.507799486750653E-4,7[&theta=3.682278416131885E-4]:5.507799486750653E-4)[&theta=0.4606856017588759]:0.005206772688837897)[&theta=0.43192653315857577]:0.019869304333607788,12[&theta=0.004441529735428988]:0.02562685697112075)[&theta=0.03675360884557192]:0.0054438684681285855,((4[&theta=2.6278216721896814E-4]:3.7157465709205574E-4,8[&theta=2.2640679384950841E-4]:3.7157465709205574E-4)[&theta=0.1102078432943314]:0.009562756443346991,(5[&theta=2.805986304096196E-4]:3.693736063012622E-4,9[&theta=2.432121998513426E-4]:3.693736063012622E-4)[&theta=0.052908654727709385]:0.009564957494137785)[&theta=0.17831047955870538]:0.021136394338810288)[&theta=0.14342967741769674]:0.004224349510518175)[&theta=0.025616169194010142]:0.03671760848965218,11[&theta=4.176120207907915E-5]:0.07201268343941969)[&theta=0.026363683599699782]:0.0;
tree STATE_6239000 = (((1[&theta=6.471033139056581E-4]:9.283072001777614E-4,2[&theta=5.436479799117229E-4]:9.283072001777614E-4)[&theta=0.8628457718451236]:0.034529272054976405,((((3[&theta=2.77532325335608E-4]:3.957487373003739E-4,(10[&theta=1.4427355242784603E-4]:2.1963006360584884E-4,13[&theta=1.4422839429681646E-4]:2.1963006360584884E-4)[&theta=0.005608363789571845]:1.7611867369452504E-4)[&theta=0.3067437611671785]:0.0053883126154771884,(6[&theta=3.8778132353370457E-4]:5.533158297606763E-4,7[&theta=3.711706529201182E-4]:5.533158297606763E-4)[&theta=0.4271810126679732]:0.005230745523016886)[&theta=0.4430527714689432]:0.019960785864780173,12[&theta=0.004441529735428988]:0.025744847217557737)[&theta=0.03949790456381409]:0.005468932930104899,((4[&theta=2.569565041383363E-4]:3.7328544766654706E-4,8[&theta=2.2640679384950841E-4]:3.7328544766654706E-4)[&theta=0.11602468579914646]:0.009606784940116568,(5[&theta=2.943165129486777E-4]:3.71074262877444E-4,9[&theta=2.432121998513426E-4]:3.71074262877444E-4)[&theta=0.052908654727709385]:0.00960899612490567)[&theta=0.18778550133654995]:0.02123370975987952)[&theta=0.1912440669586845]:0.004243799107491529)[&theta=0.026167435069149692]:0.036886662372426535,11[&theta=6.104045841853871E-5]:0.0723442416275807)[&theta=0.02551862721723177]:0.0;
tree STATE_6239500 = (((1[&theta=6.565633236904802E-4]:9.258728621032096E-4,2[&theta=5.506936962210747E-4]:9.258728621032096E-4)[&theta=0.7487620397998873]:0.034438724527569645,((((3[&theta=2.77532325335608E-4]:3.947109491425511E-4,(10[&theta=1.4320449716832617E-4]:2.1905411867506562E-4,13[&theta=1.4422839429681646E-4]:2.1905411867506562E-4)[&theta=0.006658987090725473]:1.756568304674855E-4)[&theta=0.290631644811233]:0.005374182622135618,(6[&theta=3.7784197927500507E-4]:5.518648469487572E-4,7[&theta=3.801923470338455E-4]:5.518648469487572E-4)[&theta=0.6889335437510292]:0.005217028724329413)[&theta=0.4718688460395574]:0.020203942028485196,12[&theta=0.00483157546220198]:0.025972835599763364)[&theta=0.036372722096238826]:0.005159091371009561,((4[&theta=2.6084307699706245E-4]:3.723065659151648E-4,8[&theta=2.2640679384950841E-4]:3.723065659151648E-4)[&theta=0.1157741995708642]:0.009581592673645643,(5[&theta=2.941187886126359E-4]:3.7010117960669504E-4,9[&theta=2.432121998513426E-4]:3.7010117960669504E-4)[&theta=0.052908654727709385]:0.009583798059954112)[&theta=0.193208160385575]:0.021178027731212117)[&theta=0.16992565156681297]:0.0042326704188999295)[&theta=0.026167435069149692]:0.036789932963628307,11[&theta=5.40228148010944E-5]:0.07215453035330116)[&theta=0.029595519654631215]:0.0;
tree STATE_6240000 = (((1[&theta=6.494311967973418E-4]:9.258728621032096E-4,2[&theta=5.412410733888679E-4]:9.258728621032096E-4)[&theta=0.9784675484159705]:0.034438724527569645,((((3[&theta=2.895170987187841E-4]:3.947109491425511E-4,(10[&theta=1.40576736987401E-4]:2.1717363551673364E-4,13[&theta=1.4454463077014085E-4]:2.1717363551673364E-4)[&theta=0.007098155232393952]:1.7753731362581747E-4)[&theta=0.27279537953001604]:0.005374182622135618,(6[&theta=3.7784197927500507E-4]:5.518648469487572E-4,7[&theta=3.863168887068755E-4]:5.518648469487572E-4)[&theta=0.6129587034943247]:0.005217028724329413)[&theta=0.46152574027561116]:0.020203942028485196,12[&theta=0.004570745956794731]:0.025972835599763364)[&theta=0.0360336797444015]:0.005159091371009561,((4[&theta=2.6084307699706245E-4]:3.723065659151648E-4,8[&theta=2.2640679384950841E-4]:3.723065659151648E-4)[&theta=0.10410929001836076]:0.009581592673645643,(5[&theta=2.8969580539045693E-4]:3.7010117960669504E-4,9[&theta=2.432121998513426E-4]:3.7010117960669504E-4)[&theta=0.05243607959236898]:0.009583798059954112)[&theta=0.20688338339804568]:0.021178027731212117)[&theta=0.2756401056219029]:0.0042326704188999295)[&theta=0.026167435069149692]:0.036789932963628307,11[&theta=7.363023308013612E-5]:0.07215453035330116)[&theta=0.028120658593714515]:0.0;
tree STATE_6240500 = (((1[&theta=6.461857044913867E-4]:9.415835368238165E-4,2[&theta=5.313021477749402E-4]:9.415835368238165E-4)[&theta=1.2039316658251693]:0.03502309806414374,((((3[&theta=2.845163494035875E-4]:4.0140860233497114E-4,(10[&theta=1.40576736987401E-4]:2.2085874659963597E-4,13[&theta=1.4724682213799485E-4]:2.2085874659963597E-4)[&theta=0.006004089628157794]:1.8054985573533517E-4)[&theta=0.30080172984812015]:0.005465374446112095,(6[&theta=3.9505467527944335E-4]:5.612291662360234E-4,7[&theta=3.7868189483063034E-4]:5.612291662360234E-4)[&theta=0.9377205909090567]:0.005305553882211042)[&theta=0.46152574027561116]:0.02054677264192653,12[&theta=0.004570745956794731]:0.026413555690373597)[&theta=0.035997661590766485]:0.0052466334188450495,((4[&theta=2.740618439637112E-4]:3.7862405030514073E-4,8[&theta=2.2640679384950841E-4]:3.7862405030514073E-4)[&theta=0.10165481907844295]:0.009744177939898123,(5[&theta=2.8969580539045693E-4]:3.763812418965708E-4,9[&theta=2.509029840240081E-4]:3.763812418965708E-4)[&theta=0.05185380927392056]:0.009746420748306693)[&theta=0.19054856493971456]:0.021537387119015382)[&theta=0.10739788215656494]:0.0043044924917489125)[&theta=0.02630228150178524]:0.0374142029832415,11[&theta=7.987514993866335E-5]:0.07337888458420906)[&theta=0.029551193486343715]:0.0;
tree STATE_6241000 = (((1[&theta=6.461857044913867E-4]:9.415835368238165E-4,2[&theta=5.398849263978163E-4]:9.415835368238165E-4)[&theta=0.8029733610755244]:0.03502309806414374,((((3[&theta=2.845163494035875E-4]:4.0140860233497114E-4,(10[&theta=1.40576736987401E-4]:2.2085874659963597E-4,13[&theta=1.489683817525062E-4]:2.2085874659963597E-4)[&theta=0.005512897829536322]:1.8054985573533517E-4)[&theta=0.31298865816652116]:0.005465374446112095,(6[&theta=3.9505467527944335E-4]:5.612291662360234E-4,7[&theta=3.89118531989371E-4]:5.612291662360234E-4)[&theta=0.43537218684605217]:0.005305553882211042)[&theta=0.49000136610147704]:0.02054677264192653,12[&theta=0.004667648929369114]:0.026413555690373597)[&theta=0.03635565076582626]:0.0052466334188450495,((4[&theta=2.553027985409715E-4]:3.7862405030514073E-4,8[&theta=2.2701420696401336E-4]:3.7862405030514073E-4)[&theta=0.10905377964862785]:0.009744177939898123,(5[&theta=2.8969580539045693E-4]:3.763812418965708E-4,9[&theta=2.509029840240081E-4]:3.763812418965708E-4)[&theta=0.055469885960493716]:0.009746420748306693)[&theta=0.19054856493971456]:0.021537387119015382)[&theta=0.22046880763803692]:0.0043044924917489125)[&theta=0.026454573469172557]:0.0374142029832415,11[&theta=2.7570596041317663E-5]:0.07337888458420906)[&theta=0.02848193083332928]:0.0;
tree STATE_6241500 = (((1[&theta=6.402354506762204E-4]:9.415835368238165E-4,2[&theta=5.398849263978163E-4]:9.415835368238165E-4)[&theta=0.9645314476366679]:0.03502309806414374,((((3[&theta=2.845163494035875E-4]:4.0140860233497114E-4,(10[&theta=1.40576736987401E-4]:2.2085874659963597E-4,13[&theta=1.489683817525062E-4]:2.2085874659963597E-4)[&theta=0.006541463499399497]:1.8054985573533517E-4)[&theta=0.3840813112250608]:0.005465374446112095,(6[&theta=3.9505467527944335E-4]:5.612291662360234E-4,7[&theta=3.845800790931649E-4]:5.612291662360234E-4)[&theta=0.3842881695271627]:0.005305553882211042)[&theta=0.48742471556171596]:0.02054677264192653,12[&theta=0.0044050934466018975]:0.026413555690373597)[&theta=0.03499828430086093]:0.0052466334188450495,((4[&theta=2.6244108317901714E-4]:3.7862405030514073E-4,8[&theta=2.3357090039185176E-4]:3.7862405030514073E-4)[&theta=0.11142826318777477]:0.009744177939898123,(5[&theta=2.8969580539045693E-4]:3.763812418965708E-4,9[&theta=2.509029840240081E-4]:3.763812418965708E-4)[&theta=0.05420657248712446]:0.009746420748306693)[&theta=0.19304682919032068]:0.021537387119015382)[&theta=0.2250069662998976]:0.0043044924917489125)[&theta=0.027344481054056024]:0.03706743234437191,11[&theta=2.3885710161009482E-5]:0.07303211394533947)[&theta=0.029908169623001052]:0.0;
tree STATE_6242000 = (((1[&theta=6.693698220698547E-4]:9.291951374707155E-4,2[&theta=5.637466835307342E-4]:9.291951374707155E-4)[&theta=0.9390478329602703]:0.03456229972981325,((((3[&theta=2.845163494035875E-4]:3.9612727585142815E-4,(10[&theta=1.3789575767825246E-4]:2.179529116455425E-4,13[&theta=1.489683817525062E-4]:2.179529116455425E-4)[&theta=0.007489373400031185]:1.7817436420588566E-4)[&theta=0.319207790380297]:0.00539346660298958,(6[&theta=3.9037024724057563E-4]:5.538450831801611E-4,7[&theta=3.845800790931649E-4]:5.538450831801611E-4)[&theta=0.5571493390718015]:0.005235748795660846)[&theta=0.45647742170566735]:0.020276439086855905,12[&theta=0.004492917085034206]:0.026066032965696914)[&theta=0.036143074556228054]:0.005177603547877649,((4[&theta=2.6244108317901714E-4]:3.736424998038533E-4,8[&theta=2.245728075043507E-4]:3.736424998038533E-4)[&theta=0.11297942047485103]:0.009730699768261776,(5[&theta=2.8969580539045693E-4]:3.714291999892119E-4,9[&theta=2.509029840240081E-4]:3.714291999892119E-4)[&theta=0.05420657248712446]:0.009732913068076417)[&theta=0.18792146149280778]:0.021139294245508936)[&theta=0.19232351273591977]:0.004247858353709402)[&theta=0.027058354144734318]:0.03657973673700696,11[&theta=2.1266843905246376E-5]:0.07207123160429092)[&theta=0.02988642411849321]:0.0;
tree STATE_6242500 = (((1[&theta=6.502357575253853E-4]:9.314827432812062E-4,2[&theta=5.637466835307342E-4]:9.314827432812062E-4)[&theta=0.8879817958731054]:0.03464738941065366,((((3[&theta=2.8496512193772113E-4]:3.9710251024664705E-4,(10[&theta=1.425203191969174E-4]:2.1848949468067426E-4,13[&theta=1.465662099054999E-4]:2.1848949468067426E-4)[&theta=0.00681277878795004]:1.786130155659728E-4)[&theta=0.23676014033204898]:0.005406744896258819,(6[&theta=3.841172572635756E-4]:5.552086064911455E-4,7[&theta=3.845800790931649E-4]:5.552086064911455E-4)[&theta=0.3537183235806913]:0.00524863880001432)[&theta=0.44501898291471326]:0.020326358095254304,12[&theta=0.004531154405973269]:0.02613020550175977)[&theta=0.038429058344304656]:0.005190350403175219,((4[&theta=2.6244108317901714E-4]:3.7456237843766125E-4,8[&theta=2.245728075043507E-4]:3.7456237843766125E-4)[&theta=0.11297942047485103]:0.009754655990622784,(5[&theta=2.9103276700408144E-4]:3.723436296518488E-4,9[&theta=2.509029840240081E-4]:3.723436296518488E-4)[&theta=0.05309023711613469]:0.009756874739408597)[&theta=0.189314791523481]:0.021191337535874544)[&theta=0.1532548558538287]:0.004258316248999874)[&theta=0.026276618431537394]:0.03666979319009342,11[&theta=4.992699476982785E-5]:0.07224866534402828)[&theta=0.027787500817208138]:0.0;
tree STATE_6243000 = (((1[&theta=6.502357575253853E-4]:9.314827432812062E-4,2[&theta=5.43721038261209E-4]:9.314827432812062E-4)[&theta=0.8879817958731054]:0.03464738941065366,((((3[&theta=2.8496512193772113E-4]:3.9710251024664705E-4,(10[&theta=1.425203191969174E-4]:2.1848949468067426E-4,13[&theta=1.465662099054999E-4]:2.1848949468067426E-4)[&theta=0.005607158277915954]:1.786130155659728E-4)[&theta=0.3025453694713174]:0.005406744896258819,(6[&theta=3.9285915520682234E-4]:5.552086064911455E-4,7[&theta=3.7973604969929783E-4]:5.552086064911455E-4)[&theta=0.6409056738585692]:0.00524863880001432)[&theta=0.46417978681352284]:0.020326358095254304,12[&theta=0.004762900099978836]:0.02613020550175977)[&theta=0.03742670793860467]:0.005190350403175219,((4[&theta=2.6359195878709847E-4]:3.7456237843766125E-4,8[&theta=2.245728075043507E-4]:3.7456237843766125E-4)[&theta=0.11449687268622648]:0.009754655990622784,(5[&theta=2.9150932389656497E-4]:3.723436296518488E-4,9[&theta=2.509029840240081E-4]:3.723436296518488E-4)[&theta=0.05309023711613469]:0.009756874739408597)[&theta=0.18987015577910824]:0.021191337535874544)[&theta=0.20543700195964792]:0.004258316248999874)[&theta=0.026276618431537394]:0.03666979319009342,11[&theta=3.089698391251832E-5]:0.07224866534402828)[&theta=0.028409736923887288]:0.0;
tree STATE_6243500 = (((1[&theta=6.502357575253853E-4]:9.358957008355951E-4,2[&theta=5.451330554843631E-4]:9.358957008355951E-4)[&theta=0.8325940709434029]:0.034811533577512835,((((3[&theta=2.8496512193772113E-4]:3.989838081398177E-4,(10[&theta=1.425203191969174E-4]:2.195246022798868E-4,13[&theta=1.5160769680868717E-4]:2.195246022798868E-4)[&theta=0.005265300915123]:1.794592058599309E-4)[&theta=0.305568440822416]:0.005432359687200143,(6[&theta=3.9285915520682234E-4]:5.578389418698194E-4,7[&theta=3.858102946414984E-4]:5.578389418698194E-4)[&theta=0.562927104680053]:0.00527350455347014)[&theta=0.4601233860211513]:0.020422655483645736,12[&theta=0.0049014338260216376]:0.026253998978985695)[&theta=0.03703775894357337]:0.0052149400117179785,((4[&theta=2.5757414464296676E-4]:3.763368910514901E-4,8[&theta=2.2204914474422433E-4]:3.763368910514901E-4)[&theta=0.10830525768361005]:0.01078665597970203,(5[&theta=2.9150932389656497E-4]:3.7410763080501314E-4,9[&theta=2.5065038511836335E-4]:3.7410763080501314E-4)[&theta=0.05618023051073194]:0.010788885239948509)[&theta=0.17842948667666478]:0.020305946119950152)[&theta=0.18970320794957027]:0.004278490287644758)[&theta=0.026276618431537394]:0.036843518620911474,11[&theta=4.4744425942180036E-5]:0.0725909478992599)[&theta=0.028696010777853182]:0.0;
tree STATE_6244000 = (((1[&theta=6.502357575253853E-4]:9.403566894821809E-4,2[&theta=5.795400307980026E-4]:9.403566894821809E-4)[&theta=0.9095028577909153]:0.03497746430667515,((((3[&theta=2.8496512193772113E-4]:4.0088558227628846E-4,(10[&theta=1.4559168498962577E-4]:2.2057097609861734E-4,13[&theta=1.4693645222569612E-4]:2.2057097609861734E-4)[&theta=0.006236939891315888]:1.8031460617767112E-4)[&theta=0.29509528297564075]:0.005458253272208743,(6[&theta=3.9612745188356136E-4]:5.604979060942334E-4,7[&theta=3.858102946414984E-4]:5.604979060942334E-4)[&theta=0.5619055556031951]:0.005298640948390798)[&theta=0.46608971945289684]:0.020520000982897774,12[&theta=0.004919836572842009]:0.026379139837382805)[&theta=0.03756232630967785]:0.005239797256135416,((4[&theta=2.5757414464296676E-4]:3.7813071764645486E-4,8[&theta=2.265867862865556E-4]:3.7813071764645486E-4)[&theta=0.11567292918478722]:0.010838071057062804,(5[&theta=2.981753601061719E-4]:3.758908315314747E-4,9[&theta=2.5065038511836335E-4]:3.758908315314747E-4)[&theta=0.059224696168131655]:0.010840310943177785)[&theta=0.18750981228695598]:0.020402735318808964)[&theta=0.1882104862904228]:0.004298883902639113)[&theta=0.02556037060159228]:0.03701913489751304,11[&theta=3.123197974633528E-5]:0.07293695589367037)[&theta=0.027293742550323366]:0.0;
tree STATE_6244500 = (((1[&theta=6.502357575253853E-4]:9.356232849638055E-4,2[&theta=5.470816861174421E-4]:9.356232849638055E-4)[&theta=0.7933634755766429]:0.03480140080923601,((((3[&theta=2.8496512193772113E-4]:3.988676739147889E-4,(10[&theta=1.4580279368505176E-4]:2.1946070414908446E-4,13[&theta=1.4851511249855428E-4]:2.1946070414908446E-4)[&theta=0.0052267501441239095]:1.7940696976570444E-4)[&theta=0.31961504051950296]:0.005430778462926175,(6[&theta=3.9113025146888744E-4]:5.576765688815345E-4,7[&theta=3.858102946414984E-4]:5.576765688815345E-4)[&theta=0.3746602980711869]:0.005271969567959429)[&theta=0.46983164975142727]:0.020416710958531592,12[&theta=0.0045679620724809284]:0.026246357095372555)[&theta=0.03616275273080534]:0.005213422072883174,((4[&theta=2.5757414464296676E-4]:3.762273487785949E-4,8[&theta=2.265867862865556E-4]:3.762273487785949E-4)[&theta=0.12059393833859904]:0.010783516253459266,(5[&theta=2.8971451150063373E-4]:3.7399873741411724E-4,9[&theta=2.451763107992922E-4]:3.7399873741411724E-4)[&theta=0.05649720937460226]:0.010785744864823742)[&theta=0.16976814481542418]:0.02030003556601787)[&theta=0.3354922710957044]:0.004277244925944085)[&theta=0.026838602117371817]:0.03850883388487731,11[&theta=1.9868991551289728E-5]:0.07424585797907712)[&theta=0.025218587361784256]:0.0;
tree STATE_6245000 = (((1[&theta=6.502357575253853E-4]:9.434729633130429E-4,2[&theta=5.700291331150893E-4]:9.434729633130429E-4)[&theta=0.8754858988894009]:0.03509337708520691,((((3[&theta=2.875267203739335E-4]:4.0221408800522135E-4,(10[&theta=1.423180661855393E-4]:2.2130193230741755E-4,13[&theta=1.4851511249855428E-4]:2.2130193230741755E-4)[&theta=0.006478503539780032]:1.809121556978038E-4)[&theta=0.3093129522433328]:0.006654339965991558,(6[&theta=3.850863699832991E-4]:5.623553554818442E-4,7[&theta=3.966921513103127E-4]:5.623553554818442E-4)[&theta=0.5539330772616448]:0.006494198698514936)[&theta=0.4067472576746223]:0.019410004338574007,12[&theta=0.004743812705479199]:0.026466558392570786)[&theta=0.03554133687907157]:0.005257161564010234,((4[&theta=2.682280567727436E-4]:3.7938381540523786E-4,8[&theta=2.1824710370657404E-4]:3.7938381540523786E-4)[&theta=0.11456426707919552]:0.010873987638068619,(5[&theta=2.8971451150063373E-4]:3.771365064702126E-4,9[&theta=2.5382730183471134E-4]:3.771365064702126E-4)[&theta=0.059712297241846894]:0.010876234947003644)[&theta=0.18225098538993176]:0.020470348503107163)[&theta=0.16549014460864053]:0.004313130091938934)[&theta=0.02631512295535291]:0.03883191472783879,11[&theta=2.8024340353467023E-5]:0.07486876477635875)[&theta=0.028306178410027902]:0.0;
tree STATE_6245500 = (((1[&theta=6.441852376163365E-4]:9.359518722814337E-4,2[&theta=5.509185876805195E-4]:9.359518722814337E-4)[&theta=0.8425862180570929]:0.0348136229280368,((((3[&theta=2.875267203739335E-4]:3.990077547156481E-4,(10[&theta=1.4640593150693184E-4]:2.1953777790864137E-4,13[&theta=1.4851511249855428E-4]:2.1953777790864137E-4)[&theta=0.012303684065588053]:1.7946997680700673E-4)[&theta=0.2908593345090169]:0.006601293510411366,(6[&theta=3.887740879157338E-4]:5.578724227586427E-4,7[&theta=3.919190307938748E-4]:5.578724227586427E-4)[&theta=0.45854100998640474]:0.006442428842368372)[&theta=0.38012690807056093]:0.01913635322083627,12[&theta=0.004743812705479199]:0.026136654485963286)[&theta=0.0375112134868555]:0.005334173236359235,((4[&theta=2.6933681155686735E-4]:3.763594783838968E-4,8[&theta=2.2696044164645287E-4]:3.763594783838968E-4)[&theta=0.11332597590284962]:0.010787303383105639,(5[&theta=3.0015665589840275E-4]:3.7413008433963545E-4,9[&theta=2.5382730183471134E-4]:3.7413008433963545E-4)[&theta=0.05751021590116827]:0.0107895327771499)[&theta=0.1726591184625495]:0.020307164860832984)[&theta=0.20761901062140242]:0.0042787470779957135)[&theta=0.02631512295535291]:0.03813588817501913,11[&theta=1.9642890947070117E-5]:0.07388546297533737)[&theta=0.02715768113917476]:0.0;
tree STATE_6246000 = (((1[&theta=6.441852376163365E-4]:9.350782913517267E-4,2[&theta=5.509185876805195E-4]:9.350782913517267E-4)[&theta=0.7695371739355917]:0.03478112925182906,((((3[&theta=2.875267203739335E-4]:3.986353364582059E-4,(10[&theta=1.404041429068961E-4]:2.193328699194477E-4,13[&theta=1.4851511249855428E-4]:2.193328699194477E-4)[&theta=0.00820640694079987]:1.793024665387582E-4)[&theta=0.34690986168330923]:0.006595132120821925,(6[&theta=3.9501984862335E-4]:5.57351726423538E-4,7[&theta=3.919190307938748E-4]:5.57351726423538E-4)[&theta=0.657062883805724]:0.006436415730856592)[&theta=0.4098578153193785]:0.01911849209599327,12[&theta=0.004743812705479199]:0.026112259553273398)[&theta=0.03523822174327456]:0.0053291945273539545,((4[&theta=2.651786284472274E-4]:3.760081991431926E-4,8[&theta=2.269251060766168E-4]:3.760081991431926E-4)[&theta=0.13553347757884007]:0.010777234935360057,(5[&theta=2.8989389492255403E-4]:3.7378088592827685E-4,9[&theta=2.5382730183471134E-4]:3.7378088592827685E-4)[&theta=0.05751021590116827]:0.010779462248574971)[&theta=0.16154561911679094]:0.020288210946124104)[&theta=0.13087564430700263]:0.004274753462553432)[&theta=0.02631512295535291]:0.038100293626160624,11[&theta=9.279701007559257E-5]:0.07381650116934141)[&theta=0.024044976868836034]:0.0;
tree STATE_6246500 = (((1[&theta=6.639584004379507E-4]:9.350782913517267E-4,2[&theta=5.509185876805195E-4]:9.350782913517267E-4)[&theta=0.83255009609059]:0.03478112925182906,((((3[&theta=2.84208832221353E-4]:3.986353364582059E-4,(10[&theta=1.404041429068961E-4]:2.193328699194477E-4,13[&theta=1.4851511249855428E-4]:2.193328699194477E-4)[&theta=0.006604488127812714]:1.793024665387582E-4)[&theta=0.3233289302844136]:0.006595132120821925,(6[&theta=3.9501984862335E-4]:5.57351726423538E-4,7[&theta=3.702095857223146E-4]:5.57351726423538E-4)[&theta=0.5418780757171855]:0.006436415730856592)[&theta=0.40430874768512526]:0.01911849209599327,12[&theta=0.00469204733458455]:0.026112259553273398)[&theta=0.037022184371350415]:0.0053291945273539545,((4[&theta=2.625377544086777E-4]:3.760081991431926E-4,8[&theta=2.269251060766168E-4]:3.760081991431926E-4)[&theta=0.1263338020343639]:0.010777234935360057,(5[&theta=2.866257241820563E-4]:3.7378088592827685E-4,9[&theta=2.592671136872957E-4]:3.7378088592827685E-4)[&theta=0.05751021590116827]:0.010779462248574971)[&theta=0.1681278805484663]:0.020288210946124104)[&theta=0.14807642304816426]:0.004274753462553432)[&theta=0.026528511333018038]:0.038100293626160624,11[&theta=3.4820960730060755E-5]:0.07381650116934141)[&theta=0.028028434755493218]:0.0;
tree STATE_6247000 = (((1[&theta=6.639584004379507E-4]:9.350782913517267E-4,2[&theta=5.509185876805195E-4]:9.350782913517267E-4)[&theta=0.8215857421213889]:0.03478112925182906,((((3[&theta=2.84208832221353E-4]:3.986353364582059E-4,(10[&theta=1.404041429068961E-4]:2.193328699194477E-4,13[&theta=1.4702101719320026E-4]:2.193328699194477E-4)[&theta=0.005679632917041069]:1.793024665387582E-4)[&theta=0.376004004603658]:0.006595132120821925,(6[&theta=3.9501984862335E-4]:5.57351726423538E-4,7[&theta=3.8906922310791634E-4]:5.57351726423538E-4)[&theta=0.5754164099449385]:0.006436415730856592)[&theta=0.4522309533866803]:0.01911849209599327,12[&theta=0.00469204733458455]:0.026112259553273398)[&theta=0.036444350784077845]:0.0053291945273539545,((4[&theta=2.625377544086777E-4]:3.760081991431926E-4,8[&theta=2.2338366833982165E-4]:3.760081991431926E-4)[&theta=0.12570075415713589]:0.010777234935360057,(5[&theta=2.866257241820563E-4]:3.7378088592827685E-4,9[&theta=2.465838044168612E-4]:3.7378088592827685E-4)[&theta=0.05860620731429601]:0.010779462248574971)[&theta=0.1681278805484663]:0.020288210946124104)[&theta=0.17378633469935154]:0.004274753462553432)[&theta=0.026046869768051314]:0.038100293626160624,11[&theta=2.5181982164740398E-5]:0.07381650116934141)[&theta=0.025444075240921408]:0.0;
tree STATE_6247500 = (((1[&theta=6.639584004379507E-4]:9.350782913517267E-4,2[&theta=5.386268201130689E-4]:9.350782913517267E-4)[&theta=0.9298304321353531]:0.03478112925182906,((((3[&theta=2.84208832221353E-4]:3.986353364582059E-4,(10[&theta=1.4419401985403042E-4]:2.193328699194477E-4,13[&theta=1.4970494870606983E-4]:2.193328699194477E-4)[&theta=0.006515108252516083]:1.793024665387582E-4)[&theta=0.31351302809799064]:0.006595132120821925,(6[&theta=3.9501984862335E-4]:5.57351726423538E-4,7[&theta=3.77432379346293E-4]:5.57351726423538E-4)[&theta=0.49017724055756223]:0.006436415730856592)[&theta=0.388172487578717]:0.01911849209599327,12[&theta=0.004571354213142486]:0.026112259553273398)[&theta=0.036444350784077845]:0.0053291945273539545,((4[&theta=2.625377544086777E-4]:3.760081991431926E-4,8[&theta=2.2338366833982165E-4]:3.760081991431926E-4)[&theta=0.11668978406022176]:0.010777234935360057,(5[&theta=2.8482661587774216E-4]:3.7378088592827685E-4,9[&theta=2.51745924211683E-4]:3.7378088592827685E-4)[&theta=0.05729844840838892]:0.010779462248574971)[&theta=0.17655389819056455]:0.020288210946124104)[&theta=0.15765596307256172]:0.004274753462553432)[&theta=0.02523811025261123]:0.038100293626160624,11[&theta=4.071067466117618E-5]:0.07381650116934141)[&theta=0.02484309921512633]:0.0;
tree STATE_6248000 = (((1[&theta=6.622006607976821E-4]:9.222937340670377E-4,2[&theta=5.386268201130689E-4]:9.222937340670377E-4)[&theta=0.9745286637702951]:0.03430559544523903,((((3[&theta=2.775693657982182E-4]:3.9318512299288844E-4,(10[&theta=1.4419401985403042E-4]:2.1633411177712474E-4,13[&theta=1.4970494870606983E-4]:2.1633411177712474E-4)[&theta=0.00500154540873806]:1.768510112157637E-4)[&theta=0.3359233289953132]:0.006504962297419377,(6[&theta=3.8570711919778364E-4]:5.497315141481769E-4,7[&theta=3.8734696416554303E-4]:5.497315141481769E-4)[&theta=0.5167341369153858]:0.0063484159062640886)[&theta=0.4418626709738605]:0.018857100659940604,12[&theta=0.00447544834322434]:0.025755248080352868)[&theta=0.036444350784077845]:0.005256332828663762,((4[&theta=2.625377544086777E-4]:3.708673479375573E-4,8[&theta=2.2093595839509493E-4]:3.708673479375573E-4)[&theta=0.10645497297537253]:0.01062988665588873,(5[&theta=2.8482661587774216E-4]:3.68670486946429E-4,9[&theta=2.51745924211683E-4]:3.68670486946429E-4)[&theta=0.05729844840838892]:0.010632083516879859)[&theta=0.1853273942511007]:0.020010826905190342)[&theta=0.15634174048513688]:0.004216308270289439)[&theta=0.025951835358595403]:0.037579379611866706,11[&theta=2.295210480806373E-5]:0.07280726879117277)[&theta=0.023486426838827068]:0.0;
tree STATE_6248500 = (((1[&theta=6.486949347877187E-4]:9.19682663131299E-4,2[&theta=5.386268201130689E-4]:9.19682663131299E-4)[&theta=0.9289371685086513]:0.034433884348817584,((((3[&theta=2.765192072203312E-4]:3.9207199145020256E-4,(10[&theta=1.3806097406201298E-4]:2.1572165644884314E-4,13[&theta=1.4970494870606983E-4]:2.1572165644884314E-4)[&theta=0.005180061371155567]:1.7635033500135942E-4)[&theta=0.35627629440262326]:0.006486546344490835,(6[&theta=3.9234542706231867E-4]:5.481751900335998E-4,7[&theta=3.777213987691728E-4]:5.481751900335998E-4)[&theta=0.6702619398267744]:0.006330443145907438)[&theta=0.41127756314810987]:0.018803715034898624,12[&theta=0.004614068095643797]:0.025682333370839663)[&theta=0.03778710463007032]:0.005241451823436747,((4[&theta=2.625377544086777E-4]:3.698173994044104E-4,8[&theta=2.2321018736016297E-4]:3.698173994044104E-4)[&theta=0.11735757251289279]:0.010599792785495625,(5[&theta=2.8482661587774216E-4]:3.6762675786341164E-4,9[&theta=2.372583043344726E-4]:3.6762675786341164E-4)[&theta=0.05729844840838892]:0.010601983427036624)[&theta=0.17903123767049745]:0.019954175009376372)[&theta=0.2027739841041835]:0.004429781817672472)[&theta=0.025951835358595403]:0.03724757987203838,11[&theta=2.7548857774982016E-5]:0.07260114688398726)[&theta=0.02369373987753924]:0.0;
tree STATE_6249000 = (((1[&theta=6.486949347877187E-4]:9.19682663131299E-4,2[&theta=5.386268201130689E-4]:9.19682663131299E-4)[&theta=0.7639380743457177]:0.034433884348817584,((((3[&theta=2.765192072203312E-4]:3.9207199145020256E-4,(10[&theta=1.425222138403827E-4]:2.1572165644884314E-4,13[&theta=1.4806646049553797E-4]:2.1572165644884314E-4)[&theta=0.005482621780982793]:1.7635033500135942E-4)[&theta=0.3544304351114487]:0.006486546344490835,(6[&theta=3.7380838143287454E-4]:5.481751900335998E-4,7[&theta=3.7474226683507136E-4]:5.481751900335998E-4)[&theta=0.7092679772130343]:0.006330443145907438)[&theta=0.41697031163168385]:0.018803715034898624,12[&theta=0.004532670489910598]:0.025682333370839663)[&theta=0.03860028704732873]:0.005241451823436747,((4[&theta=2.567913640715527E-4]:3.698173994044104E-4,8[&theta=2.2321018736016297E-4]:3.698173994044104E-4)[&theta=0.10519570531617803]:0.010599792785495625,(5[&theta=2.8482661587774216E-4]:3.6762675786341164E-4,9[&theta=2.4373949963095876E-4]:3.6762675786341164E-4)[&theta=0.05918153088711146]:0.010601983427036624)[&theta=0.17148714888921793]:0.019954175009376372)[&theta=0.13614502825530675]:0.004429781817672472)[&theta=0.025951835358595403]:0.03724757987203838,11[&theta=1.1742688356939092E-5]:0.07260114688398726)[&theta=0.03023153529332185]:0.0;
tree STATE_6249500 = (((1[&theta=6.476881570255091E-4]:8.976788684495537E-4,2[&theta=5.386268201130689E-4]:8.976788684495537E-4)[&theta=0.7972164946474071]:0.03361003917734654,((((3[&theta=2.787995948880048E-4]:3.826915040862675E-4,(10[&theta=1.383866036985933E-4]:2.1056042505110753E-4,13[&theta=1.412785782354534E-4]:2.1056042505110753E-4)[&theta=0.006041218223177676]:1.7213107903516E-4)[&theta=0.2848857537124686]:0.0063313529939150555,(6[&theta=3.7380838143287454E-4]:5.350598679614645E-4,7[&theta=3.7474226683507136E-4]:5.350598679614645E-4)[&theta=0.5603390471209638]:0.006178984630039859)[&theta=0.4143468243333626]:0.018353828240824214,12[&theta=0.004290900271366014]:0.025067872738825537)[&theta=0.03803877766158985]:0.0051160478831640405,((4[&theta=2.567913640715527E-4]:3.609693625190289E-4,8[&theta=2.2013748281725316E-4]:3.609693625190289E-4)[&theta=0.11220142373234301]:0.010346188283126318,(5[&theta=2.799194608028262E-4]:3.588311329986344E-4,9[&theta=2.4373949963095876E-4]:3.588311329986344E-4)[&theta=0.053777700633639854]:0.010348326512646713)[&theta=0.174552338339492]:0.01947676297634423)[&theta=0.15973442036362995]:0.004323797423806518)[&theta=0.025951835358595403]:0.03635641585128177,11[&theta=1.0625531449293748E-5]:0.07086413389707787)[&theta=0.030377586662956993]:0.0;
tree STATE_6250000 = (((1[&theta=6.219588331979121E-4]:9.103889703511556E-4,2[&theta=5.386268201130689E-4]:9.103889703511556E-4)[&theta=0.9364888685922247]:0.0340859187350315,((((3[&theta=2.787995948880048E-4]:3.881099763092071E-4,(10[&theta=1.383866036985933E-4]:2.1354171886664151E-4,13[&theta=1.3911921579144403E-4]:2.1354171886664151E-4)[&theta=0.006990176711294048]:1.745682574425656E-4)[&theta=0.3677859654731959]:0.006420997681515491,(6[&theta=3.7380838143287454E-4]:5.426357012402335E-4,7[&theta=3.7474226683507136E-4]:5.426357012402335E-4)[&theta=0.6036672576318921]:0.006266471956584465)[&theta=0.4143468243333626]:0.018613697371561676,12[&theta=0.00406941032813127]:0.025422805029386375)[&theta=0.037849295668690386]:0.0051884852460272225,((4[&theta=2.567913640715527E-4]:3.6608027416262963E-4,8[&theta=2.184911860442902E-4]:3.6608027416262963E-4)[&theta=0.11335965572753841]:0.010492678427869082,(5[&theta=2.799194608028262E-4]:3.639117697677244E-4,9[&theta=2.4373949963095876E-4]:3.639117697677244E-4)[&theta=0.053777700633639854]:0.010494846932263987)[&theta=0.174552338339492]:0.019752531573381887)[&theta=0.27345023942765184]:0.004385017429969062)[&theta=0.025064520017313557]:0.036598466994800086,11[&theta=8.737430448949518E-6]:0.07159477470018275)[&theta=0.028562771081605876]:0.0;
tree STATE_6250500 = (((1[&theta=6.369297926697074E-4]:9.039406757947834E-4,2[&theta=5.238398628591805E-4]:9.039406757947834E-4)[&theta=0.8210410548680601]:0.03384448781771353,((((3[&theta=2.817277948627815E-4]:3.853609893058353E-4,(10[&theta=1.383866036985933E-4]:2.1202920064841772E-4,13[&theta=1.3911921579144403E-4]:2.1202920064841772E-4)[&theta=0.005815870238609256]:1.7333178865741757E-4)[&theta=0.34282567989659896]:0.006375517688079033,(6[&theta=3.7380838143287454E-4]:5.387922069181846E-4,7[&theta=3.7480514297821995E-4]:5.387922069181846E-4)[&theta=0.6612709695848399]:0.006222086470466684)[&theta=0.37429620554346293]:0.018481856359264807,12[&theta=0.004678476259290725]:0.025242735036649675)[&theta=0.038549520596996366]:0.0051517351510047965,((4[&theta=2.567913640715527E-4]:3.6348732376894504E-4,8[&theta=2.184911860442902E-4]:3.6348732376894504E-4)[&theta=0.10625672309671746]:0.010418358677310051,(5[&theta=2.8803316596872453E-4]:3.6133417891324836E-4,9[&theta=2.4373949963095876E-4]:3.6133417891324836E-4)[&theta=0.05744139724392539]:0.010420511822165747)[&theta=0.174552338339492]:0.019612624186575476)[&theta=0.18446165035013395]:0.004353958305853837)[&theta=0.025064520017313557]:0.036339239671996405,11[&theta=1.388527293182049E-5]:0.07108766816550471)[&theta=0.027420864280522383]:0.0;
tree STATE_6251000 = (((1[&theta=6.369297926697074E-4]:9.033902462953327E-4,2[&theta=5.238398628591805E-4]:9.033902462953327E-4)[&theta=0.8102767853917192]:0.033823879159438144,((((3[&theta=2.7674073734412E-4]:3.851263344638403E-4,(10[&theta=1.3706367763879757E-4]:2.1190009137177272E-4,13[&theta=1.4377455717643446E-4]:2.1190009137177272E-4)[&theta=0.006028876455989334]:1.732262430920676E-4)[&theta=0.33971637650039477]:0.006371635494143349,(6[&theta=3.7193685404088024E-4]:5.384641244093395E-4,7[&theta=3.7480514297821995E-4]:5.384641244093395E-4)[&theta=0.647036321277877]:0.0062182977041978504)[&theta=0.3867547539008771]:0.01847060234756121,12[&theta=0.004660126646094015]:0.0252273641761684)[&theta=0.04015053596909835]:0.005363267669624867,((4[&theta=2.567913640715527E-4]:3.632659882863893E-4,8[&theta=2.184911860442902E-4]:3.632659882863893E-4)[&theta=0.10625672309671746]:0.010412014707948556,(5[&theta=2.849441103739851E-4]:3.611141545282866E-4,9[&theta=2.4373949963095876E-4]:3.611141545282866E-4)[&theta=0.05560488375505831]:0.01041416654170666)[&theta=0.18221168421896375]:0.019815351149558322)[&theta=0.20469530483224624]:0.004136637559940211)[&theta=0.025953807092661575]:0.036317111904059104,11[&theta=1.1490964786866371E-5]:0.07104438130979258)[&theta=0.027393026473605885]:0.0;
tree STATE_6251500 = (((1[&theta=6.298401522901952E-4]:9.033902462953327E-4,2[&theta=5.238398628591805E-4]:9.033902462953327E-4)[&theta=0.8350423517329392]:0.033823879159438144,((((3[&theta=2.7674073734412E-4]:3.851263344638403E-4,(10[&theta=1.3706367763879757E-4]:2.1190009137177272E-4,13[&theta=1.41192666940284E-4]:2.1190009137177272E-4)[&theta=0.007560521761403015]:1.732262430920676E-4)[&theta=0.3187954813048973]:0.006371635494143349,(6[&theta=3.8162681843707715E-4]:5.384641244093395E-4,7[&theta=3.6722533734986153E-4]:5.384641244093395E-4)[&theta=0.5137479041770061]:0.0062182977041978504)[&theta=0.3958417221447707]:0.01847060234756121,12[&theta=0.004770249162647453]:0.0252273641761684)[&theta=0.04015053596909835]:0.005363267669624867,((4[&theta=2.567913640715527E-4]:3.632659882863893E-4,8[&theta=2.2307867465467125E-4]:3.632659882863893E-4)[&theta=0.11431145755263643]:0.010412014707948556,(5[&theta=2.849441103739851E-4]:3.611141545282866E-4,9[&theta=2.4373949963095876E-4]:3.611141545282866E-4)[&theta=0.05560488375505831]:0.01041416654170666)[&theta=0.18221168421896375]:0.019815351149558322)[&theta=0.13411990554673645]:0.004136637559940211)[&theta=0.025953807092661575]:0.036317111904059104,11[&theta=2.5621253644254645E-5]:0.07104438130979258)[&theta=0.02761857965042003]:0.0;
tree STATE_6252000 = (((1[&theta=6.298401522901952E-4]:8.976655266531049E-4,2[&theta=5.184274285942929E-4]:8.976655266531049E-4)[&theta=0.6871518380649368]:0.0336095396464819,((((3[&theta=2.7674073734412E-4]:3.826858163149167E-4,(10[&theta=1.355299028564931E-4]:2.1055729558640705E-4,13[&theta=1.4412524597191533E-4]:2.1055729558640705E-4)[&theta=0.005733129097400209]:1.7212852072850967E-4)[&theta=0.31862932746326533]:0.006331258893868972,(6[&theta=3.8162681843707715E-4]:5.35051915607792E-4,7[&theta=3.6722533734986153E-4]:5.35051915607792E-4)[&theta=0.6040771751214942]:0.006178892794576097)[&theta=0.46406732601580325]:0.01835355545614692,12[&theta=0.00464907215208083]:0.02506750016633081)[&theta=0.03951912970435952]:0.005329281024428357,((4[&theta=2.4960873414898196E-4]:3.609639975940783E-4,8[&theta=2.2307867465467125E-4]:3.609639975940783E-4)[&theta=0.11508469791933576]:0.01034603451239277,(5[&theta=2.809910450236312E-4]:3.588257998532255E-4,9[&theta=2.3926789814517383E-4]:3.588257998532255E-4)[&theta=0.05560488375505831]:0.010348172710133623)[&theta=0.17006192012163385]:0.019689782680772316)[&theta=0.17350652045939685]:0.004110423982375832)[&theta=0.025953807092661575]:0.036789627309330046,11[&theta=3.776561955313661E-5]:0.07129683248246504)[&theta=0.025587448373162756]:0.0;
tree STATE_6252500 = (((1[&theta=6.298401522901952E-4]:9.025732394042117E-4,2[&theta=5.409892129329271E-4]:9.025732394042117E-4)[&theta=0.7907159034952169]:0.03381373258814183,((((3[&theta=2.7674073734412E-4]:3.8477803441245114E-4,(10[&theta=1.3695638416104115E-4]:2.117084534438785E-4,13[&theta=1.4379250918210607E-4]:2.117084534438785E-4)[&theta=0.007753552636174541]:1.7306958096857265E-4)[&theta=0.2890603750888987]:0.006365873122756483,(6[&theta=3.6901300710868523E-4]:5.379771489277379E-4,7[&theta=3.78657824467163E-4]:5.379771489277379E-4)[&theta=0.6534276196484814]:0.006212674008241196)[&theta=0.440759837090552]:0.01845389792833265,12[&theta=0.004662603410124638]:0.025204549085501585)[&theta=0.0367889530067044]:0.005358417244614215,((4[&theta=2.50792288174026E-4]:3.6293745826632655E-4,8[&theta=2.2439779953105607E-4]:3.6293745826632655E-4)[&theta=0.11508469791933576]:0.010402598303685028,(5[&theta=2.809910450236312E-4]:3.6078757058082776E-4,9[&theta=2.3926789814517383E-4]:3.6078757058082776E-4)[&theta=0.05649418450449668]:0.010404748191370527)[&theta=0.17584985630977498]:0.019797430568164444)[&theta=0.19883906712698599]:0.004153339497430242)[&theta=0.025953807092661575]:0.03764051241065159,11[&theta=4.6964828920852625E-5]:0.07235681823819763)[&theta=0.025587448373162756]:0.0;
tree STATE_6253000 = (((1[&theta=6.415862824302129E-4]:9.025732394042117E-4,2[&theta=5.409892129329271E-4]:9.025732394042117E-4)[&theta=0.8471939947320565]:0.03381373258814183,((((3[&theta=2.7012564355287003E-4]:3.8477803441245114E-4,(10[&theta=1.3695638416104115E-4]:2.117084534438785E-4,13[&theta=1.4053249718557574E-4]:2.117084534438785E-4)[&theta=0.005534281782138606]:1.7306958096857265E-4)[&theta=0.3135250891728745]:0.006365873122756483,(6[&theta=3.752373945423899E-4]:5.379771489277379E-4,7[&theta=3.78657824467163E-4]:5.379771489277379E-4)[&theta=0.47596612805296257]:0.006212674008241196)[&theta=0.440759837090552]:0.01845389792833265,12[&theta=0.004682664236917259]:0.025204549085501585)[&theta=0.036503286266498805]:0.005358417244614215,((4[&theta=2.50792288174026E-4]:3.6293745826632655E-4,8[&theta=2.1563191068110508E-4]:3.6293745826632655E-4)[&theta=0.11759551707333835]:0.010402598303685028,(5[&theta=2.8364829241434773E-4]:3.6078757058082776E-4,9[&theta=2.3926789814517383E-4]:3.6078757058082776E-4)[&theta=0.054288646678108864]:0.010404748191370527)[&theta=0.16934133543522603]:0.019797430568164444)[&theta=0.2710073901142172]:0.004153339497430242)[&theta=0.026140962769773096]:0.03764051241065159,11[&theta=7.030902481393531E-5]:0.07235681823819763)[&theta=0.023959028729391933]:0.0;
tree STATE_6253500 = (((1[&theta=6.213351878795539E-4]:9.025732394042117E-4,2[&theta=5.203545902105743E-4]:9.025732394042117E-4)[&theta=0.8420678833959707]:0.03381373258814183,((((3[&theta=2.712765813401608E-4]:3.8477803441245114E-4,(10[&theta=1.409891463174496E-4]:2.117084534438785E-4,13[&theta=1.4301178760837277E-4]:2.117084534438785E-4)[&theta=0.006087261500924776]:1.7306958096857265E-4)[&theta=0.3404743829957811]:0.006365873122756483,(6[&theta=3.8482859853061497E-4]:5.379771489277379E-4,7[&theta=3.652100846555766E-4]:5.379771489277379E-4)[&theta=0.627393889097561]:0.006212674008241196)[&theta=0.440759837090552]:0.01845389792833265,12[&theta=0.00426489471364577]:0.025204549085501585)[&theta=0.037110850795590976]:0.005358417244614215,((4[&theta=2.5331146638872374E-4]:3.6293745826632655E-4,8[&theta=2.242411435827512E-4]:3.6293745826632655E-4)[&theta=0.12460142530778218]:0.010402598303685028,(5[&theta=2.848116578019073E-4]:3.6078757058082776E-4,9[&theta=2.413591095525197E-4]:3.6078757058082776E-4)[&theta=0.053638648168822]:0.010404748191370527)[&theta=0.17334765352566145]:0.019797430568164444)[&theta=0.14160822787373345]:0.004153339497430242)[&theta=0.026140962769773096]:0.03764051241065159,11[&theta=2.269183468248388E-5]:0.07235681823819763)[&theta=0.023055084702754015]:0.0;
tree STATE_6254000 = (((1[&theta=6.421216783743686E-4]:9.025732394042117E-4,2[&theta=5.224992530321351E-4]:9.025732394042117E-4)[&theta=0.8164400426627973]:0.03381373258814183,((((3[&theta=2.709178108242592E-4]:3.8477803441245114E-4,(10[&theta=1.384101101916671E-4]:2.117084534438785E-4,13[&theta=1.39231958671785E-4]:2.117084534438785E-4)[&theta=0.007979265692809847]:1.7306958096857265E-4)[&theta=0.30782781349595545]:0.006365873122756483,(6[&theta=3.714318715259471E-4]:5.379771489277379E-4,7[&theta=3.652100846555766E-4]:5.379771489277379E-4)[&theta=0.6213331676018297]:0.006212674008241196)[&theta=0.440759837090552]:0.01845389792833265,12[&theta=0.004623751971923516]:0.025204549085501585)[&theta=0.037761890814178856]:0.005358417244614215,((4[&theta=2.5672536907506757E-4]:3.6293745826632655E-4,8[&theta=2.1824168764471093E-4]:3.6293745826632655E-4)[&theta=0.10947504148165935]:0.010402598303685028,(5[&theta=2.761866919186895E-4]:3.6078757058082776E-4,9[&theta=2.3616203136081577E-4]:3.6078757058082776E-4)[&theta=0.057250373774298674]:0.010404748191370527)[&theta=0.16348139032479994]:0.019797430568164444)[&theta=0.16378371222369328]:0.004153339497430242)[&theta=0.026585804163448877]:0.037144346669757765,11[&theta=4.147830666802651E-5]:0.0718606524973038)[&theta=0.024929380317146935]:0.0;
tree STATE_6254500 = (((1[&theta=6.421216783743686E-4]:9.025732394042117E-4,2[&theta=5.449951031303151E-4]:9.025732394042117E-4)[&theta=0.7251684635671551]:0.03381373258814183,((((3[&theta=2.751709219144481E-4]:3.8477803441245114E-4,(10[&theta=1.384101101916671E-4]:2.117084534438785E-4,13[&theta=1.3894982053209897E-4]:2.117084534438785E-4)[&theta=0.0058737566599240025]:1.7306958096857265E-4)[&theta=0.28153975595512254]:0.006365873122756483,(6[&theta=3.892930167661242E-4]:5.379771489277379E-4,7[&theta=3.66322848381601E-4]:5.379771489277379E-4)[&theta=0.6332845233398761]:0.006212674008241196)[&theta=0.39690088210006697]:0.01845389792833265,12[&theta=0.004372831638796741]:0.025204549085501585)[&theta=0.037761890814178856]:0.005358417244614215,((4[&theta=2.5672536907506757E-4]:3.6293745826632655E-4,8[&theta=2.1824168764471093E-4]:3.6293745826632655E-4)[&theta=0.10902481629681861]:0.010402598303685028,(5[&theta=2.7577763918219887E-4]:3.6078757058082776E-4,9[&theta=2.3962932124557131E-4]:3.6078757058082776E-4)[&theta=0.05705692489240453]:0.010404748191370527)[&theta=0.1731711622231034]:0.019797430568164444)[&theta=0.1925315809949302]:0.004153339497430242)[&theta=0.026530664451196784]:0.037144346669757765,11[&theta=1.6427623999408006E-5]:0.0718606524973038)[&theta=0.027938503878331227]:0.0;
tree STATE_6255000 = (((1[&theta=6.290548508039127E-4]:9.048815610377929E-4,2[&theta=5.449951031303151E-4]:9.048815610377929E-4)[&theta=0.856553045848526]:0.03390021085609586,((((3[&theta=2.751709219144481E-4]:3.857621002169585E-4,(10[&theta=1.3932178535144E-4]:2.1224989560254375E-4,13[&theta=1.3894982053209897E-4]:2.1224989560254375E-4)[&theta=0.005586933039988149]:1.7351220461441473E-4)[&theta=0.3945174100811845]:0.0061260277780530266,(6[&theta=3.7891279880914683E-4]:5.393530198676541E-4,7[&theta=3.66322848381601E-4]:5.393530198676541E-4)[&theta=0.4305542592154573]:0.005972436858402331)[&theta=0.44449479923518165]:0.018757219578289276,12[&theta=0.004695577668250518]:0.02526900945655926)[&theta=0.039492785575331105]:0.005372121340755667,((4[&theta=2.5672536907506757E-4]:3.638656670254364E-4,8[&theta=2.2249917208486608E-4]:3.638656670254364E-4)[&theta=0.13225060124020704]:0.01042920284020519,(5[&theta=2.8416948059337285E-4]:3.617102810246347E-4,9[&theta=2.3962932124557131E-4]:3.617102810246347E-4)[&theta=0.05539899997275361]:0.010431358226205991)[&theta=0.1725575191820054]:0.019848062290084303)[&theta=0.14786248054715717]:0.004163961619818728)[&theta=0.026530664451196784]:0.037239342948441626,11[&theta=5.886389966350564E-5]:0.07204443536557528)[&theta=0.026286409359643156]:0.0;
tree STATE_6255500 = (((1[&theta=6.290548508039127E-4]:9.050942565162566E-4,2[&theta=5.291802096443081E-4]:9.050942565162566E-4)[&theta=0.81862705404771]:0.03390817921557906,((((3[&theta=2.751709219144481E-4]:3.8585277490634515E-4,(10[&theta=1.4334751488345658E-4]:2.122997856600307E-4,13[&theta=1.4175250745905674E-4]:2.122997856600307E-4)[&theta=0.005548957886280092]:1.7355298924631444E-4)[&theta=0.32140683494650196]:0.006127467721649446,(6[&theta=3.7891279880914683E-4]:5.394797966233768E-4,7[&theta=3.708072907915028E-4]:5.394797966233768E-4)[&theta=0.5707382225688904]:0.005973840699932415)[&theta=0.3818080316769701]:0.01876162852633799,12[&theta=0.004478522359643203]:0.025274949022893782)[&theta=0.039492785575331105]:0.005373384076088263,((4[&theta=2.5288372474680556E-4]:3.639511948839727E-4,8[&theta=2.2717152859774129E-4]:3.639511948839727E-4)[&theta=0.10481126397055548]:0.0104316542596877,(5[&theta=2.8416948059337285E-4]:3.6179530225238473E-4,9[&theta=2.3962932124557131E-4]:3.6179530225238473E-4)[&theta=0.05633025892361993]:0.010433810152319289)[&theta=0.1725575191820054]:0.019852727644410373)[&theta=0.13340313964141307]:0.004164940373113268)[&theta=0.026508013206780298]:0.03724809618224276,11[&theta=4.859043786720766E-5]:0.07206136965433807)[&theta=0.02447401051488773]:0.0;
tree STATE_6256000 = (((1[&theta=6.290548508039127E-4]:9.050942565162566E-4,2[&theta=5.255483710698342E-4]:9.050942565162566E-4)[&theta=0.8769570232694341]:0.03390817921557906,((((3[&theta=2.751709219144481E-4]:3.8585277490634515E-4,(10[&theta=1.415777604501028E-4]:2.122997856600307E-4,13[&theta=1.4175250745905674E-4]:2.122997856600307E-4)[&theta=0.005845338869681071]:1.7355298924631444E-4)[&theta=0.3734080376467624]:0.006127467721649446,(6[&theta=3.7891279880914683E-4]:5.394797966233768E-4,7[&theta=3.769027563804401E-4]:5.394797966233768E-4)[&theta=0.5690974880354339]:0.005973840699932415)[&theta=0.4227241656455386]:0.01876162852633799,12[&theta=0.004478522359643203]:0.025274949022893782)[&theta=0.03879425280019693]:0.005373384076088263,((4[&theta=2.5479483311789024E-4]:3.639511948839727E-4,8[&theta=2.1514452234536776E-4]:3.639511948839727E-4)[&theta=0.11099339325979796]:0.0104316542596877,(5[&theta=2.8416948059337285E-4]:3.6179530225238473E-4,9[&theta=2.3962932124557131E-4]:3.6179530225238473E-4)[&theta=0.056769058534102204]:0.010433810152319289)[&theta=0.1765542008972668]:0.019852727644410373)[&theta=0.23042709888700008]:0.004164940373113268)[&theta=0.026695235700038185]:0.03724809618224276,11[&theta=2.2585722278786373E-5]:0.07206136965433807)[&theta=0.02937803079098295]:0.0;
tree STATE_6256500 = (((1[&theta=6.290548508039127E-4]:9.050942565162566E-4,2[&theta=5.371738578882361E-4]:9.050942565162566E-4)[&theta=0.8639012741209391]:0.03390817921557906,((((3[&theta=2.7130467422427216E-4]:3.8585277490634515E-4,(10[&theta=1.415777604501028E-4]:2.122997856600307E-4,13[&theta=1.43165426101993E-4]:2.122997856600307E-4)[&theta=0.005547078449378409]:1.7355298924631444E-4)[&theta=0.3121581203154147]:0.006127467721649446,(6[&theta=3.7891279880914683E-4]:5.394797966233768E-4,7[&theta=3.769027563804401E-4]:5.394797966233768E-4)[&theta=0.4772838549414156]:0.005973840699932415)[&theta=0.4865697097633919]:0.01876162852633799,12[&theta=0.0042256493426190206]:0.025274949022893782)[&theta=0.03718149123208803]:0.005373384076088263,((4[&theta=2.5479483311789024E-4]:3.639511948839727E-4,8[&theta=2.1926198578069834E-4]:3.639511948839727E-4)[&theta=0.1316325528922485]:0.0104316542596877,(5[&theta=2.8416948059337285E-4]:3.6179530225238473E-4,9[&theta=2.3962932124557131E-4]:3.6179530225238473E-4)[&theta=0.057010303003255894]:0.010433810152319289)[&theta=0.1693206707479532]:0.019852727644410373)[&theta=0.17674316231369597]:0.004164940373113268)[&theta=0.026336329837331154]:0.03724809618224276,11[&theta=2.4936935852047475E-5]:0.07206136965433807)[&theta=0.02676813185693523]:0.0;
tree STATE_6257000 = (((1[&theta=6.372582774962641E-4]:9.05531881713005E-4,2[&theta=5.431585780451972E-4]:9.05531881713005E-4)[&theta=0.7504602706645217]:0.0339245742744293,((((3[&theta=2.795396222994729E-4]:3.8603933989150396E-4,(10[&theta=1.415777604501028E-4]:2.1240243545014948E-4,13[&theta=1.43165426101993E-4]:2.1240243545014948E-4)[&theta=0.004761735737333336]:1.7363690444135448E-4)[&theta=0.36802007657815866]:0.0061304304343701935,(6[&theta=3.7891279880914683E-4]:5.397406423313673E-4,7[&theta=3.79722543529739E-4]:5.397406423313673E-4)[&theta=0.5510968651550133]:0.0059767291319303304)[&theta=0.43936690999519507]:0.018770700025042185,12[&theta=0.004976586632902176]:0.02528716979930388)[&theta=0.037972589962170254]:0.005375982179265441,((4[&theta=2.5479483311789024E-4]:3.641271701618194E-4,8[&theta=2.1926198578069834E-4]:3.641271701618194E-4)[&theta=0.11386694752135362]:0.010436698104254098,(5[&theta=2.8416948059337285E-4]:3.619702351272659E-4,9[&theta=2.3962932124557131E-4]:3.619702351272659E-4)[&theta=0.055499811651156035]:0.01043885503928865)[&theta=0.17484041133509684]:0.019862326704153405)[&theta=0.1357852503169275]:0.004166954177572978)[&theta=0.026336329837331154]:0.037266106135684506,11[&theta=4.986601714535571E-5]:0.0720962122918268)[&theta=0.027357197807321355]:0.0;
tree STATE_6257500 = (((1[&theta=6.372582774962641E-4]:9.05531881713005E-4,2[&theta=5.380965485926682E-4]:9.05531881713005E-4)[&theta=0.7907705849503055]:0.0339245742744293,((((3[&theta=2.751190138365818E-4]:3.8603933989150396E-4,(10[&theta=1.3924996638292643E-4]:2.1240243545014948E-4,13[&theta=1.4651059631120317E-4]:2.1240243545014948E-4)[&theta=0.006325613805250228]:1.7363690444135448E-4)[&theta=0.3069239753187082]:0.0061304304343701935,(6[&theta=3.7891279880914683E-4]:5.397406423313673E-4,7[&theta=3.663481858377085E-4]:5.397406423313673E-4)[&theta=0.5604604242510735]:0.0059767291319303304)[&theta=0.47629249482963243]:0.018770700025042185,12[&theta=0.004653185977683157]:0.02528716979930388)[&theta=0.037972589962170254]:0.005375982179265441,((4[&theta=2.58410332816374E-4]:3.641271701618194E-4,8[&theta=2.1926198578069834E-4]:3.641271701618194E-4)[&theta=0.12216333297369465]:0.010436698104254098,(5[&theta=2.8416948059337285E-4]:3.619702351272659E-4,9[&theta=2.3962932124557131E-4]:3.619702351272659E-4)[&theta=0.05991458817540566]:0.01043885503928865)[&theta=0.1734778380897016]:0.019862326704153405)[&theta=0.15519478397571623]:0.004166954177572978)[&theta=0.026336329837331154]:0.037266106135684506,11[&theta=3.81159110710341E-5]:0.0720962122918268)[&theta=0.025951434606525357]:0.0;
tree STATE_6258000 = (((1[&theta=6.372582774962641E-4]:9.05531881713005E-4,2[&theta=5.380965485926682E-4]:9.05531881713005E-4)[&theta=0.7957889594351588]:0.0339245742744293,((((3[&theta=2.751190138365818E-4]:3.8603933989150396E-4,(10[&theta=1.3924996638292643E-4]:2.1240243545014948E-4,13[&theta=1.4128721769202408E-4]:2.1240243545014948E-4)[&theta=0.005664712226989281]:1.7363690444135448E-4)[&theta=0.3043831299920605]:0.0061304304343701935,(6[&theta=3.78058856610089E-4]:5.397406423313673E-4,7[&theta=3.663481858377085E-4]:5.397406423313673E-4)[&theta=0.76879378618616]:0.0059767291319303304)[&theta=0.4068215354559951]:0.018770700025042185,12[&theta=0.004585506898624508]:0.02528716979930388)[&theta=0.0381606409444433]:0.005375982179265441,((4[&theta=2.58410332816374E-4]:3.641271701618194E-4,8[&theta=2.1926198578069834E-4]:3.641271701618194E-4)[&theta=0.11275689748542513]:0.010436698104254098,(5[&theta=2.8416948059337285E-4]:3.619702351272659E-4,9[&theta=2.4097148566881444E-4]:3.619702351272659E-4)[&theta=0.055632928268780954]:0.01043885503928865)[&theta=0.16779210161972122]:0.019862326704153405)[&theta=0.23729620781556632]:0.004166954177572978)[&theta=0.02630484298575602]:0.037266106135684506,11[&theta=3.74185637317866E-5]:0.0720962122918268)[&theta=0.026327380859259304]:0.0;
tree STATE_6258500 = (((1[&theta=6.370152201457285E-4]:9.051865018446424E-4,2[&theta=5.378913126215529E-4]:9.051865018446424E-4)[&theta=0.7786762863234591]:0.03391163506683895,((((3[&theta=2.7188587926881366E-4]:3.8589210022044754E-4,(10[&theta=1.3919685490664373E-4]:2.1232142281362376E-4,13[&theta=1.5029109550879696E-4]:2.1232142281362376E-4)[&theta=0.006027353337744456]:1.7357067740682378E-4)[&theta=0.3958673794611573]:0.006128092220444005,(6[&theta=3.7791466078356293E-4]:5.39534779284728E-4,7[&theta=3.707228016779407E-4]:5.39534779284728E-4)[&theta=0.521708389193557]:0.005974449541379725)[&theta=0.3868248742720968]:0.01876354067258354,12[&theta=0.004492946027405647]:0.025277524993247993)[&theta=0.038146086054204546]:0.005373931720242527,((4[&theta=2.6062473088346366E-4]:3.6398828803448904E-4,8[&theta=2.1917835683585922E-4]:3.6398828803448904E-4)[&theta=0.11271389075844294]:0.010432717432242231,(5[&theta=2.8626165499291695E-4]:3.61832175678798E-4,9[&theta=2.3231005205349956E-4]:3.61832175678798E-4)[&theta=0.05786637406472473]:0.010434873544597923)[&theta=0.17613510632850377]:0.0198547509932138)[&theta=0.1318491641073713]:0.00416536485519307)[&theta=0.025663908403717413]:0.03725189243090895,11[&theta=2.0278751726840967E-5]:0.07206871399959254)[&theta=0.024829061696771123]:0.0;
tree STATE_6259000 = (((1[&theta=6.370152201457285E-4]:9.088349186243389E-4,2[&theta=5.277865226977713E-4]:9.088349186243389E-4)[&theta=0.9029364721630948]:0.03404831825660445,((((3[&theta=2.7188587926881366E-4]:3.874474650107173E-4,(10[&theta=1.3919685490664373E-4]:2.1317719898804048E-4,13[&theta=1.4310616911030656E-4]:2.1317719898804048E-4)[&theta=0.005887697713509064]:1.742702660226768E-4)[&theta=0.3837529386843494]:0.006152791919830853,(6[&theta=3.8267397850310513E-4]:5.417094115157222E-4,7[&theta=3.707228016779407E-4]:5.417094115157222E-4)[&theta=0.654103410822485]:0.005998529973325849)[&theta=0.414601941881258]:0.018839168420563504,12[&theta=0.004546116646903633]:0.025379407805405076)[&theta=0.038146086054204546]:0.005450812553208867,((4[&theta=2.6062473088346366E-4]:3.6545536799532783E-4,8[&theta=2.2555689993170836E-4]:3.6545536799532783E-4)[&theta=0.11824116657031011]:0.010474767221164246,(5[&theta=2.8626165499291695E-4]:3.632905652797149E-4,9[&theta=2.3975421504282576E-4]:3.632905652797149E-4)[&theta=0.0550267830854003]:0.01047693202387986)[&theta=0.17613510632850377]:0.01998999776945437)[&theta=0.19173494442929567]:0.004126932816614845)[&theta=0.025663908403717413]:0.03740203875892357,11[&theta=2.1902300390333936E-5]:0.07235919193415236)[&theta=0.027259724018519824]:0.0;
tree STATE_6259500 = (((1[&theta=6.413946520242761E-4]:9.075142610871696E-4,2[&theta=5.384480323426153E-4]:9.075142610871696E-4)[&theta=0.8004733648570242]:0.03399884153953289,((((3[&theta=2.8261530562508904E-4]:3.86884452515887E-4,(10[&theta=1.3919685490664373E-4]:2.1286742427667447E-4,13[&theta=1.4206386444808738E-4]:2.1286742427667447E-4)[&theta=0.007278683580805025]:1.7401702823921253E-4)[&theta=0.32198669445239814]:0.006143851098063289,(6[&theta=3.8267397850310513E-4]:5.40922235976344E-4,7[&theta=3.707228016779407E-4]:5.40922235976344E-4)[&theta=0.5859899915335063]:0.005989813314602832)[&theta=0.4160407691938847]:0.018811792613077718,12[&theta=0.004816492969873512]:0.025342528163656893)[&theta=0.03916165521643477]:0.005442891800457653,((4[&theta=2.6062473088346366E-4]:3.6492431293092453E-4,8[&theta=2.0619340407328874E-4]:3.6492431293092453E-4)[&theta=0.10912479225715449]:0.010459545996718266,(5[&theta=2.8390899769345344E-4]:3.6276265596044556E-4,9[&theta=2.4952876281996935E-4]:3.6276265596044556E-4)[&theta=0.056969920594225246]:0.010461707653688746)[&theta=0.17613510632850377]:0.019960949654465356)[&theta=0.13434493031064326]:0.004120935836505517)[&theta=0.025663908403717413]:0.037347688641668784,11[&theta=4.911466041325322E-5]:0.07225404444228885)[&theta=0.02338715936336862]:0.0;
tree STATE_6260000 = (((1[&theta=6.218326973205241E-4]:8.980100076821946E-4,2[&theta=5.367140728161909E-4]:8.980100076821946E-4)[&theta=1.1178452511574766]:0.033642777046309164,((((3[&theta=2.7291820134929176E-4]:3.828326727997743E-4,(10[&theta=1.422560310694289E-4]:2.106380973903221E-4,13[&theta=1.4206386444808738E-4]:2.106380973903221E-4)[&theta=0.00565613868552573]:1.7219457540945218E-4)[&theta=0.33297744151495845]:0.006079507516675957,(6[&theta=3.703952360392181E-4]:5.352572429029063E-4,7[&theta=3.785429976546244E-4]:5.352572429029063E-4)[&theta=0.41142989507547384]:0.005927082946572825)[&theta=0.39271283330986456]:0.018614779682633694,12[&theta=0.004358248977320505]:0.025077119872109425)[&theta=0.03916165521643477]:0.005385889254993035,((4[&theta=2.6062473088346366E-4]:3.611025182854311E-4,8[&theta=2.258897441431151E-4]:3.611025182854311E-4)[&theta=0.10822914020883044]:0.010350004824842123,(5[&theta=2.8200303696157694E-4]:3.5896350000670933E-4,9[&theta=2.399765208358862E-4]:3.5896350000670933E-4)[&theta=0.056969920594225246]:0.010352143843120843)[&theta=0.169259636968532]:0.019751901783974908)[&theta=0.13329188203248038]:0.004077777926888897)[&theta=0.025639949742041566]:0.03695655220209891,11[&theta=8.754694224602848E-5]:0.07149733925609027)[&theta=0.023870662234047636]:0.0;
tree STATE_6260500 = (((1[&theta=6.278381266425974E-4]:9.148912896355668E-4,2[&theta=5.367140728161909E-4]:9.148912896355668E-4)[&theta=0.8050246119441592]:0.03427521232003072,((((3[&theta=2.7703780809995213E-4]:3.9002937020315466E-4,(10[&theta=1.425085963445598E-4]:2.145977872398213E-4,13[&theta=1.452489874221066E-4]:2.145977872398213E-4)[&theta=0.005622583309920442]:1.7543158296333335E-4)[&theta=0.34716754284272366]:0.006193793415105468,(6[&theta=3.703952360392181E-4]:5.453193005166633E-4,7[&theta=3.785429976546244E-4]:5.453193005166633E-4)[&theta=0.5713240177665436]:0.006038503484791959)[&theta=0.43171356228996277]:0.018964710464734344,12[&theta=0.004668741666790472]:0.025548533250042967)[&theta=0.03916165521643477]:0.0054871361389980874,((4[&theta=2.659161689817625E-4]:3.678907203913105E-4,8[&theta=2.258897441431151E-4]:3.678907203913105E-4)[&theta=0.10822914020883044]:0.010544569861058017,(5[&theta=2.831514409511726E-4]:3.6571149168023543E-4,9[&theta=2.399765208358862E-4]:3.6571149168023543E-4)[&theta=0.056969920594225246]:0.01054674908976909)[&theta=0.169259636968532]:0.020123208807591726)[&theta=0.1385726970715168]:0.004154434220625228)[&theta=0.025651138513819168]:0.03765128162873236,11[&theta=7.544939280477767E-5]:0.07284138523839864)[&theta=0.022608937202880132]:0.0;
tree STATE_6261000 = (((1[&theta=6.451681153255443E-4]:9.276645474416566E-4,2[&theta=5.302739160268535E-4]:9.276645474416566E-4)[&theta=0.8043595598258364]:0.03475374581169464,((((3[&theta=2.7703780809995213E-4]:3.954747665622524E-4,(10[&theta=1.425085963445598E-4]:2.1759389496549714E-4,13[&theta=1.452489874221066E-4]:2.1759389496549714E-4)[&theta=0.006688379488745957]:1.7788087159675527E-4)[&theta=0.41593840878627275]:0.006280268082626149,(6[&theta=3.703952360392181E-4]:5.529327777582168E-4,7[&theta=3.940608810131269E-4]:5.529327777582168E-4)[&theta=0.6584996669369223]:0.006122810071430185)[&theta=0.3920139903169873]:0.019229486333439353,12[&theta=0.004668741666790472]:0.025905229182627755)[&theta=0.03916165521643477]:0.005136612802523789,((4[&theta=2.659161689817625E-4]:3.7302702791687254E-4,8[&theta=2.258897441431151E-4]:3.7302702791687254E-4)[&theta=0.10929843568626257]:0.010691787908508516,(5[&theta=2.890224349192336E-4]:3.708173738968451E-4,9[&theta=2.399765208358862E-4]:3.708173738968451E-4)[&theta=0.056969920594225246]:0.010693997562528545)[&theta=0.169259636968532]:0.019977027048726156)[&theta=0.15029302449719978]:0.00463956837398475)[&theta=0.02569409197335708]:0.03817695012336309,11[&theta=2.5824369874327345E-5]:0.07385836048249939)[&theta=0.02464469746630134]:0.0;
tree STATE_6261500 = (((1[&theta=6.393752384340509E-4]:9.278242887103689E-4,2[&theta=5.554655413138066E-4]:9.278242887103689E-4)[&theta=0.8693329337628175]:0.03475973031057818,((((3[&theta=2.8350851968739264E-4]:3.955428662229849E-4,(10[&theta=1.3858657628288754E-4]:2.1763136403224297E-4,13[&theta=1.5113267088952986E-4]:2.1763136403224297E-4)[&theta=0.006698929313210898]:1.7791150219074195E-4)[&theta=0.35801361529120956]:0.007593824586199802,(6[&theta=3.759365847511289E-4]:5.530279912528742E-4,7[&theta=3.940608810131269E-4]:5.530279912528742E-4)[&theta=0.53136053120361]:0.007436339461169913)[&theta=0.38905169347602]:0.01792032253900415,12[&theta=0.00465288817537832]:0.025909689991426937)[&theta=0.03651625108764747]:0.005137497313038093,((4[&theta=2.659161689817625E-4]:3.7309126213911134E-4,8[&theta=2.191320247178572E-4]:3.7309126213911134E-4)[&theta=0.11366836473563866]:0.01069362900480784,(5[&theta=3.014607220418266E-4]:3.7088122762277457E-4,9[&theta=2.4214473496754084E-4]:3.7088122762277457E-4)[&theta=0.056969920594225246]:0.010695839039324176)[&theta=0.1733951340844601]:0.01998046703751808)[&theta=0.2123001684821751]:0.004640367294823516)[&theta=0.02571863631327061]:0.03818352408855891,11[&theta=4.3354748896980025E-5]:0.07387107868784745)[&theta=0.027207560354979093]:0.0;
tree STATE_6262000 = (((1[&theta=6.581093730602473E-4]:9.360503717118112E-4,2[&theta=5.479593515487609E-4]:9.360503717118112E-4)[&theta=0.8693329337628175]:0.03506790981193614,((((3[&theta=2.8350851968739264E-4]:3.990497462300833E-4,(10[&theta=1.3930421415722828E-4]:2.065303143093847E-4,13[&theta=1.4355802154169276E-4]:2.065303143093847E-4)[&theta=0.005586669715062545]:1.9251943192069863E-4)[&theta=0.4408638107892853]:0.007521334594870983,(6[&theta=3.759365847511289E-4]:5.579311331661887E-4,7[&theta=3.848597846923517E-4]:5.579311331661887E-4)[&theta=0.7770669888620245]:0.007362453207934878)[&theta=0.4765086906612056]:0.01821902076234063,12[&theta=0.00465288817537832]:0.026139405103441697)[&theta=0.035051420051542805]:0.005183046324667741,((4[&theta=2.6800612480262266E-4]:3.7639908639723146E-4,8[&theta=2.191320247178572E-4]:3.7639908639723146E-4)[&theta=0.11015605143447102]:0.010788438637246382,(5[&theta=2.863475479620113E-4]:3.741694577318854E-4,9[&theta=2.4214473496754084E-4]:3.741694577318854E-4)[&theta=0.05789757790517475]:0.010790668265911726)[&theta=0.1733951340844601]:0.020157613704465824)[&theta=0.25110160329059944]:0.004681508755538508)[&theta=0.02674746604904644]:0.038522058919196564,11[&theta=7.098596054828903E-5]:0.07452601910284451)[&theta=0.02873833083687577]:0.0;
tree STATE_6262500 = (((1[&theta=6.570968481648646E-4]:9.360503717118112E-4,2[&theta=5.5671009375961E-4]:9.360503717118112E-4)[&theta=0.9576348230756869]:0.03506790981193614,((((3[&theta=2.9086065855285167E-4]:3.990497462300833E-4,(10[&theta=1.3636428958905771E-4]:2.065303143093847E-4,13[&theta=1.3771786237891235E-4]:2.065303143093847E-4)[&theta=0.00699264594080995]:1.9251943192069863E-4)[&theta=0.3584032791065587]:0.007521334594870983,(6[&theta=3.759365847511289E-4]:5.579311331661887E-4,7[&theta=3.848597846923517E-4]:5.579311331661887E-4)[&theta=0.6022745276518778]:0.007362453207934878)[&theta=0.38582439437586163]:0.018109836465834025,12[&theta=0.004528245257017178]:0.02603022080693509)[&theta=0.03671565466784623]:0.0052922306211743465,((4[&theta=2.6796012516697295E-4]:3.7639908639723146E-4,8[&theta=2.341480442137837E-4]:3.7639908639723146E-4)[&theta=0.11224109700367074]:0.010788438637246382,(5[&theta=2.86738678107979E-4]:3.741694577318854E-4,9[&theta=2.3849382252307997E-4]:3.741694577318854E-4)[&theta=0.056783296709062916]:0.010790668265911726)[&theta=0.17843594561439413]:0.020157613704465824)[&theta=0.1348084968034521]:0.004681508755538508)[&theta=0.025924429472600527]:0.038522058919196564,11[&theta=4.856785940988467E-5]:0.07452601910284451)[&theta=0.02253109467978647]:0.0;
tree STATE_6263000 = (((1[&theta=6.570968481648646E-4]:9.360503717118112E-4,2[&theta=5.550201421256719E-4]:9.360503717118112E-4)[&theta=0.8928786657520018]:0.03506790981193614,((((3[&theta=2.9086065855285167E-4]:3.990497462300833E-4,(10[&theta=1.363909074484711E-4]:2.065303143093847E-4,13[&theta=1.3771786237891235E-4]:2.065303143093847E-4)[&theta=0.006699068796983013]:1.9251943192069863E-4)[&theta=0.32582782875555766]:0.007521334594870983,(6[&theta=3.8784034672344203E-4]:5.579311331661887E-4,7[&theta=3.848597846923517E-4]:5.579311331661887E-4)[&theta=0.49810830546730966]:0.007362453207934878)[&theta=0.36829712404350995]:0.018109836465834025,12[&theta=0.004491925620440142]:0.02603022080693509)[&theta=0.037331994624412286]:0.0052922306211743465,((4[&theta=2.6796012516697295E-4]:3.7639908639723146E-4,8[&theta=2.2982484375181213E-4]:3.7639908639723146E-4)[&theta=0.11289967877585226]:0.010788438637246382,(5[&theta=2.86738678107979E-4]:3.741694577318854E-4,9[&theta=2.537932695909388E-4]:3.741694577318854E-4)[&theta=0.05839645542262738]:0.010790668265911726)[&theta=0.16921517386762724]:0.020157613704465824)[&theta=0.1263541508432874]:0.004681508755538508)[&theta=0.025924429472600527]:0.038522058919196564,11[&theta=3.340887051630004E-5]:0.07452601910284451)[&theta=0.02328492624028155]:0.0;
tree STATE_6263500 = (((1[&theta=6.686081691291117E-4]:9.418315777583854E-4,2[&theta=5.550201421256719E-4]:9.418315777583854E-4)[&theta=0.8259493325930232]:0.03528449517782272,((((3[&theta=2.9086065855285167E-4]:4.015143452255095E-4,(10[&theta=1.3613213227744135E-4]:2.0727318341290843E-4,13[&theta=1.3771786237891235E-4]:2.0727318341290843E-4)[&theta=0.01001262195797413]:1.9424116181260105E-4)[&theta=0.3518093957629436]:0.007567787634528087,(6[&theta=3.889493547071982E-4]:5.613770105870092E-4,7[&theta=3.848597846923517E-4]:5.613770105870092E-4)[&theta=0.8251186673312131]:0.007407924969166587)[&theta=0.40973927179277336]:0.018221685891081606,12[&theta=0.004598438756183279]:0.0261909878708352)[&theta=0.037331994624412286]:0.005320578774888209,((4[&theta=2.6796012516697295E-4]:3.7872379107121735E-4,8[&theta=2.2979776159858515E-4]:3.7872379107121735E-4)[&theta=0.10635119976412714]:0.01085506986625672,(5[&theta=2.957268426165077E-4]:3.7648039184062044E-4,9[&theta=2.471865961750108E-4]:3.7648039184062044E-4)[&theta=0.0599769279207312]:0.010857313265487317)[&theta=0.1761850666482161]:0.020277772988395473)[&theta=0.2593114530131088]:0.004714760109857698)[&theta=0.025924429472600527]:0.03875997769651928,11[&theta=1.0983551462574884E-4]:0.07498630445210039)[&theta=0.02593358631926376]:0.0;
tree STATE_6264000 = (((1[&theta=6.686081691291117E-4]:9.487747291542305E-4,2[&theta=5.473300423993091E-4]:9.487747291542305E-4)[&theta=0.8236193782718854]:0.03554461131507167,((((3[&theta=2.9086065855285167E-4]:4.0447429576479735E-4,(10[&theta=1.325044489849223E-4]:2.0880119449973118E-4,13[&theta=1.3735221966160462E-4]:2.0880119449973118E-4)[&theta=0.006933768765355477]:1.9567310126506618E-4)[&theta=0.4473059400725484]:0.007623577115916247,(6[&theta=3.9219936163007406E-4]:5.655154634343105E-4,7[&theta=3.9607597696758313E-4]:5.655154634343105E-4)[&theta=0.5371172303604728]:0.007462535948246734)[&theta=0.36960446494928073]:0.01835601555980054,12[&theta=0.004411290138573974]:0.026384066971481584)[&theta=0.03979676633732375]:0.005359801906518056,((4[&theta=2.597696925431848E-4]:3.8151573039531E-4,8[&theta=2.294940722567889E-4]:3.8151573039531E-4)[&theta=0.12089110921594723]:0.010935093084073727,(5[&theta=2.957268426165077E-4]:3.792557928994147E-4,9[&theta=2.533472988691635E-4]:3.792557928994147E-4)[&theta=0.056641559983206906]:0.010937353021569623)[&theta=0.17349367775032493]:0.0204272600635306)[&theta=0.13675017141286178]:0.004749517166226257)[&theta=0.025924429472600527]:0.03904571497651898,11[&theta=7.771194479047525E-5]:0.07553910102074488)[&theta=0.024709147621949857]:0.0;
tree STATE_6264500 = (((1[&theta=6.518375109849912E-4]:9.487747291542305E-4,2[&theta=5.855982786069954E-4]:9.487747291542305E-4)[&theta=0.7711620330109249]:0.03554461131507167,((((3[&theta=2.9086065855285167E-4]:4.0447429576479735E-4,(10[&theta=1.3957401269036626E-4]:2.0880119449973118E-4,13[&theta=1.3714905398971844E-4]:2.0880119449973118E-4)[&theta=0.007464797709383481]:1.9567310126506618E-4)[&theta=0.3434601957883086]:0.007623577115916247,(6[&theta=3.955241879353338E-4]:5.655154634343105E-4,7[&theta=3.941838272890258E-4]:5.655154634343105E-4)[&theta=0.6068729809701027]:0.007462535948246734)[&theta=0.34583671370180846]:0.01835601555980054,12[&theta=0.00484494300113119]:0.026384066971481584)[&theta=0.03968521576500259]:0.005359801906518056,((4[&theta=2.597696925431848E-4]:3.8151573039531E-4,8[&theta=2.294940722567889E-4]:3.8151573039531E-4)[&theta=0.11495864122340103]:0.010935093084073727,(5[&theta=2.957268426165077E-4]:3.792557928994147E-4,9[&theta=2.5373857648480416E-4]:3.792557928994147E-4)[&theta=0.057025058279098775]:0.010937353021569623)[&theta=0.1820897515843962]:0.0204272600635306)[&theta=0.20532200757077027]:0.004749517166226257)[&theta=0.025924429472600527]:0.03904571497651898,11[&theta=5.94189079831061E-5]:0.07553910102074488)[&theta=0.02421722738350487]:0.0;
tree STATE_6265000 = (((1[&theta=6.599424830861307E-4]:9.487747291542305E-4,2[&theta=5.634847652723367E-4]:9.487747291542305E-4)[&theta=0.9032274593115382]:0.03554461131507167,((((3[&theta=2.9086065855285167E-4]:4.0447429576479735E-4,(10[&theta=1.3957401269036626E-4]:2.0880119449973118E-4,13[&theta=1.3714905398971844E-4]:2.0880119449973118E-4)[&theta=0.007607084468635936]:1.9567310126506618E-4)[&theta=0.3214506215049682]:0.007623577115916247,(6[&theta=3.968778207154705E-4]:5.655154634343105E-4,7[&theta=3.941838272890258E-4]:5.655154634343105E-4)[&theta=0.5903986430481301]:0.007462535948246734)[&theta=0.39084557861646074]:0.01835601555980054,12[&theta=0.0050444329138284475]:0.026384066971481584)[&theta=0.037567939432976094]:0.005359801906518056,((4[&theta=2.6920538963307413E-4]:3.8151573039531E-4,8[&theta=2.294940722567889E-4]:3.8151573039531E-4)[&theta=0.1143435988993411]:0.010935093084073727,(5[&theta=2.957268426165077E-4]:3.792557928994147E-4,9[&theta=2.562161086693562E-4]:3.792557928994147E-4)[&theta=0.05644417200981538]:0.010937353021569623)[&theta=0.1821473315563231]:0.0204272600635306)[&theta=0.17530869377793254]:0.004749517166226257)[&theta=0.025924429472600527]:0.03904571497651898,11[&theta=2.3446451247804536E-5]:0.07553910102074488)[&theta=0.02421722738350487]:0.0;
tree STATE_6265500 = (((1[&theta=6.599424830861307E-4]:9.413017480999524E-4,2[&theta=5.424688161194696E-4]:9.413017480999524E-4)[&theta=0.8616946759927268]:0.0352646457987304,((((3[&theta=2.8644290145406296E-4]:4.0128847234822376E-4,(10[&theta=1.3957401269036626E-4]:2.0715658137644734E-4,13[&theta=1.4012789023244745E-4]:2.0715658137644734E-4)[&theta=0.006242607066009894]:1.9413189097177642E-4)[&theta=0.32670112311501803]:0.007563530357078294,(6[&theta=3.968778207154705E-4]:5.610612065761908E-4,7[&theta=3.737977468059184E-4]:5.610612065761908E-4)[&theta=0.5691046842513433]:0.007403757622850326)[&theta=0.401716985519983]:0.018211435237100858,12[&theta=0.004766589636982379]:0.026176254066527373)[&theta=0.040343804044517435]:0.005317585670280612,((4[&theta=2.680542867572518E-4]:3.785107390759325E-4,8[&theta=2.2397157673330345E-4]:3.785107390759325E-4)[&theta=0.11906772883630269]:0.010848963320144522,(5[&theta=2.8491489960430223E-4]:3.7626860187506164E-4,9[&theta=2.5072980415521826E-4]:3.7626860187506164E-4)[&theta=0.0598547988867935]:0.010851205457345393)[&theta=0.1821473315563231]:0.02026636567758753)[&theta=0.19755383593861117]:0.004712107810022369)[&theta=0.0271908568899778]:0.03873817317623265,11[&theta=1.6605960347449666E-5]:0.074944120723063)[&theta=0.023333179607722927]:0.0;
tree STATE_6266000 = (((1[&theta=6.680098787355105E-4]:9.348623340471433E-4,2[&theta=5.638779891062156E-4]:9.348623340471433E-4)[&theta=0.7313291120833753]:0.035023401525911345,((((3[&theta=2.8623161989513367E-4]:3.985432712123654E-4,(10[&theta=1.3212989910152984E-4]:2.0573943007088562E-4,13[&theta=1.3845928238663687E-4]:2.0573943007088562E-4)[&theta=0.006926584978187705]:1.9280384114147978E-4)[&theta=0.3774664564564665]:0.007511788496650933,(6[&theta=3.968778207154705E-4]:5.572230054622488E-4,7[&theta=3.9247775094830356E-4]:5.572230054622488E-4)[&theta=0.626691292678879]:0.00735310876240105)[&theta=0.3990849365043824]:0.018086851412387556,12[&theta=0.0044768214560911125]:0.025997183180250853)[&theta=0.037776560030306584]:0.005281208242998294,((4[&theta=2.633908639298349E-4]:3.7592135965826474E-4,8[&theta=2.2239665941333094E-4]:3.7592135965826474E-4)[&theta=0.10980876668574835]:0.010774745921735175,(5[&theta=2.8491489960430223E-4]:3.736945608436539E-4,9[&theta=2.5072980415521826E-4]:3.736945608436539E-4)[&theta=0.0598547988867935]:0.010776972720549786)[&theta=0.1648943570655186]:0.020127724141855707)[&theta=0.19841424556244724]:0.004679872436709344)[&theta=0.026992419422133738]:0.03847316661777813,11[&theta=1.1115442780281445E-5]:0.07443143047773662)[&theta=0.028974316308316737]:0.0;
tree STATE_6266500 = (((1[&theta=6.568156977125518E-4]:9.348623340471433E-4,2[&theta=5.638779891062156E-4]:9.348623340471433E-4)[&theta=0.8649443808651068]:0.035023401525911345,((((3[&theta=2.9306107035127017E-4]:3.985432712123654E-4,(10[&theta=1.3212989910152984E-4]:2.0573943007088562E-4,13[&theta=1.4036898092471497E-4]:2.0573943007088562E-4)[&theta=0.0075369406625846215]:1.9280384114147978E-4)[&theta=0.3608246458746124]:0.007511788496650933,(6[&theta=3.8780806525907506E-4]:5.572230054622488E-4,7[&theta=3.928866629008744E-4]:5.572230054622488E-4)[&theta=0.4734775647048062]:0.00735310876240105)[&theta=0.39282631487524794]:0.018086851412387556,12[&theta=0.004606324334075939]:0.025997183180250853)[&theta=0.037776560030306584]:0.005281208242998294,((4[&theta=2.633908639298349E-4]:3.7592135965826474E-4,8[&theta=2.350756454364885E-4]:3.7592135965826474E-4)[&theta=0.12324876345444181]:0.010774745921735175,(5[&theta=2.8491489960430223E-4]:3.736945608436539E-4,9[&theta=2.5072980415521826E-4]:3.736945608436539E-4)[&theta=0.06002977700709208]:0.010776972720549786)[&theta=0.17479815991216227]:0.020127724141855707)[&theta=0.16801210179616108]:0.004679872436709344)[&theta=0.026992419422133738]:0.03904560790851532,11[&theta=2.110870115413364E-5]:0.07500387176847381)[&theta=0.02638699762112243]:0.0;
tree STATE_6267000 = (((1[&theta=6.568156977125518E-4]:9.348623340471433E-4,2[&theta=5.456105125246688E-4]:9.348623340471433E-4)[&theta=0.8348711055648522]:0.035023401525911345,((((3[&theta=2.91171253001783E-4]:3.985432712123654E-4,(10[&theta=1.3212989910152984E-4]:2.0573943007088562E-4,13[&theta=1.4036898092471497E-4]:2.0573943007088562E-4)[&theta=0.005655089201380115]:1.9280384114147978E-4)[&theta=0.3932802829181107]:0.007511788496650933,(6[&theta=3.960286183513845E-4]:5.572230054622488E-4,7[&theta=3.848052872074858E-4]:5.572230054622488E-4)[&theta=0.5719824230699971]:0.00735310876240105)[&theta=0.3980667977944794]:0.018086851412387556,12[&theta=0.004427245259170875]:0.025997183180250853)[&theta=0.037843266392506535]:0.005281208242998294,((4[&theta=2.633908639298349E-4]:3.7592135965826474E-4,8[&theta=2.1718560622965085E-4]:3.7592135965826474E-4)[&theta=0.1195696829441411]:0.010518590973854373,(5[&theta=2.8491489960430223E-4]:3.736945608436539E-4,9[&theta=2.5088723110071684E-4]:3.736945608436539E-4)[&theta=0.06002977700709208]:0.010520817772668984)[&theta=0.17479815991216227]:0.02038387908973651)[&theta=0.2023835834276863]:0.004679872436709344)[&theta=0.026992419422133738]:0.03904560790851532,11[&theta=2.540655670915939E-5]:0.07500387176847381)[&theta=0.026034651453801873]:0.0;
tree STATE_6267500 = (((1[&theta=6.424739518605195E-4]:9.415544757908604E-4,2[&theta=5.527143806787387E-4]:9.415544757908604E-4)[&theta=0.7687639456696952]:0.03527411391298961,((((3[&theta=2.8884104530787027E-4]:4.013962132604331E-4,(10[&theta=1.3415628551552135E-4]:2.072122003154043E-4,13[&theta=1.4147735094650196E-4]:2.072122003154043E-4)[&theta=0.006412249613155642]:1.941840129450288E-4)[&theta=0.4039788973167101]:0.007565561069935373,(6[&theta=3.960286183513845E-4]:5.612118444598262E-4,7[&theta=3.848052872074858E-4]:5.612118444598262E-4)[&theta=0.6331580511890997]:0.007405745438735979)[&theta=0.43112430210409824]:0.018216324778615983,12[&theta=0.00482602867657862]:0.026183282061811787)[&theta=0.037843266392506535]:0.005319013375211963,((4[&theta=2.633908639298349E-4]:3.7861236445298473E-4,8[&theta=2.1718560622965085E-4]:3.7861236445298473E-4)[&theta=0.1263194351453478]:0.01059388751664745,(5[&theta=2.9330058630610477E-4]:3.763696252664502E-4,9[&theta=2.525367538651287E-4]:3.763696252664502E-4)[&theta=0.056202821261334246]:0.010596130255833986)[&theta=0.17564381634538392]:0.020529795555923314)[&theta=0.19011868479118116]:0.0047133729517567224)[&theta=0.025654523458897446]:0.03932511295763008,11[&theta=2.4744537271715198E-5]:0.07554078134641055)[&theta=0.023306862131308118]:0.0;
tree STATE_6268000 = (((1[&theta=6.466808409034902E-4]:9.415544757908604E-4,2[&theta=5.527143806787387E-4]:9.415544757908604E-4)[&theta=0.6954697884431151]:0.03527411391298961,((((3[&theta=2.8978643866131186E-4]:4.013962132604331E-4,(10[&theta=1.362969591551344E-4]:2.072122003154043E-4,13[&theta=1.4038958842458902E-4]:2.072122003154043E-4)[&theta=0.006580504036207821]:1.941840129450288E-4)[&theta=0.3638125843058429]:0.007565561069935373,(6[&theta=3.960286183513845E-4]:5.612118444598262E-4,7[&theta=3.848052872074858E-4]:5.612118444598262E-4)[&theta=0.5650145990786799]:0.007405745438735979)[&theta=0.3540546558223194]:0.018216324778615983,12[&theta=0.00482602867657862]:0.026183282061811787)[&theta=0.03880890400944958]:0.005319013375211963,((4[&theta=2.633908639298349E-4]:3.7861236445298473E-4,8[&theta=2.2460807905726925E-4]:3.7861236445298473E-4)[&theta=0.109052047298381]:0.01059388751664745,(5[&theta=2.9330058630610477E-4]:3.763696252664502E-4,9[&theta=2.525367538651287E-4]:3.763696252664502E-4)[&theta=0.05623485638291957]:0.010596130255833986)[&theta=0.16820539458073785]:0.020529795555923314)[&theta=0.2664994644383967]:0.0047133729517567224)[&theta=0.025654523458897446]:0.03932511295763008,11[&theta=2.7230849526193795E-5]:0.07554078134641055)[&theta=0.021993176465928445]:0.0;
tree STATE_6268500 = (((1[&theta=6.599718677222458E-4]:9.415544757908604E-4,2[&theta=5.527143806787387E-4]:9.415544757908604E-4)[&theta=0.8454481968599561]:0.03527411391298961,((((3[&theta=2.910737857994848E-4]:4.013962132604331E-4,(10[&theta=1.362969591551344E-4]:2.072122003154043E-4,13[&theta=1.4038958842458902E-4]:2.072122003154043E-4)[&theta=0.00799282620235206]:1.941840129450288E-4)[&theta=0.39672012953859054]:0.007565561069935373,(6[&theta=3.960286183513845E-4]:5.612118444598262E-4,7[&theta=3.848052872074858E-4]:5.612118444598262E-4)[&theta=0.7700788005613806]:0.007405745438735979)[&theta=0.3614180655361047]:0.018216324778615983,12[&theta=0.00482602867657862]:0.026183282061811787)[&theta=0.03797114628008185]:0.004864593150008166,((4[&theta=2.7686512760335735E-4]:3.7861236445298473E-4,8[&theta=2.2800015424211028E-4]:3.7861236445298473E-4)[&theta=0.11717477523647649]:0.01059388751664745,(5[&theta=2.973065883905336E-4]:3.763696252664502E-4,9[&theta=2.4326388162141475E-4]:3.763696252664502E-4)[&theta=0.0573420930397084]:0.010596130255833986)[&theta=0.18061843974322297]:0.020075375330719517)[&theta=0.22159410462007384]:0.0051677931769605195)[&theta=0.025654523458897446]:0.03932511295763008,11[&theta=3.2039511788692984E-5]:0.07554078134641055)[&theta=0.02436630895889038]:0.0;
tree STATE_6269000 = (((1[&theta=6.577062329664913E-4]:9.510176760303658E-4,2[&theta=5.527143806787387E-4]:9.510176760303658E-4)[&theta=0.8700067300720283]:0.03562864040276,((((3[&theta=2.9222113795135206E-4]:4.05430491508935E-4,(10[&theta=1.362969591551344E-4]:2.092948100783775E-4,13[&theta=1.4038958842458902E-4]:2.092948100783775E-4)[&theta=0.007201505839520719]:1.9613568143055747E-4)[&theta=0.3604535498798981]:0.007641599601077044,(6[&theta=3.960286183513845E-4]:5.668523678681448E-4,7[&theta=3.848052872074858E-4]:5.668523678681448E-4)[&theta=0.6901518026722218]:0.0074801777247178345)[&theta=0.42650566227731423]:0.018399410020564527,12[&theta=0.0046779343600335576]:0.026446440113150504)[&theta=0.03539041278727621]:0.004913485296183337,((4[&theta=2.580619751792688E-4]:3.8241765104031863E-4,8[&theta=2.2688606157971383E-4]:3.8241765104031863E-4)[&theta=0.12438023762611498]:0.010700362586823952,(5[&theta=2.973065883905336E-4]:3.8015237094876707E-4,9[&theta=2.5844601429195527E-4]:3.8015237094876707E-4)[&theta=0.0573420930397084]:0.010702627866915504)[&theta=0.1866947041219692]:0.02027714517146957)[&theta=0.15431413944858338]:0.00521973266945653)[&theta=0.025654523458897446]:0.0397203544735781,11[&theta=3.2898254049503374E-5]:0.07630001255236847)[&theta=0.022698989685671574]:0.0;
tree STATE_6269500 = (((1[&theta=6.577062329664913E-4]:9.458526365249608E-4,2[&theta=5.377151559588327E-4]:9.458526365249608E-4)[&theta=0.9169654299343397]:0.035435138914993496,((((3[&theta=2.935587127488789E-4]:4.032285718620992E-4,(10[&theta=1.362969591551344E-4]:2.0815811620866596E-4,13[&theta=1.4038958842458902E-4]:2.0815811620866596E-4)[&theta=0.0060994264685137415]:1.950704556534332E-4)[&theta=0.4020874751852838]:0.007600097571389439,(6[&theta=3.960286183513845E-4]:5.637737554011375E-4,7[&theta=3.848052872074858E-4]:5.637737554011375E-4)[&theta=0.7903829871306971]:0.007439552387850401)[&theta=0.40096222165007767]:0.018299481615417487,12[&theta=0.004732923110417505]:0.026302807758669024)[&theta=0.036500645295148966]:0.004886799834594498,((4[&theta=2.708608997234233E-4]:3.80340715642617E-4,8[&theta=2.2688606157971383E-4]:3.80340715642617E-4)[&theta=0.11865072039530791]:0.010642248214319548,(5[&theta=2.973065883905336E-4]:3.780877384361312E-4,9[&theta=2.631870702056455E-4]:3.780877384361312E-4)[&theta=0.05581682686026916]:0.010644501191526034)[&theta=0.17222648922065364]:0.02016701866330136)[&theta=0.20460443620077925]:0.0051913839582549345)[&theta=0.02538838646833975]:0.0395046306177597,11[&theta=7.049360215135699E-5]:0.07588562216927816)[&theta=0.026139287100477974]:0.0;
tree STATE_6270000 = (((1[&theta=6.577062329664913E-4]:9.458526365249608E-4,2[&theta=5.627702259095937E-4]:9.458526365249608E-4)[&theta=0.9808724918610856]:0.035435138914993496,((((3[&theta=2.9254964513610683E-4]:4.032285718620992E-4,(10[&theta=1.3251919704421715E-4]:2.0815811620866596E-4,13[&theta=1.4092075594219334E-4]:2.0815811620866596E-4)[&theta=0.006612906238058706]:1.950704556534332E-4)[&theta=0.39369589956337603]:0.007600097571389439,(6[&theta=4.0649502824195E-4]:5.637737554011375E-4,7[&theta=3.848052872074858E-4]:5.637737554011375E-4)[&theta=0.6255709113940126]:0.007439552387850401)[&theta=0.379939545783724]:0.018299481615417487,12[&theta=0.004841213550797458]:0.026302807758669024)[&theta=0.03329682057532989]:0.004886799834594498,((4[&theta=2.708608997234233E-4]:3.80340715642617E-4,8[&theta=2.2687298059493534E-4]:3.80340715642617E-4)[&theta=0.1116171727710757]:0.010642248214319548,(5[&theta=2.973065883905336E-4]:3.780877384361312E-4,9[&theta=2.4506157077000144E-4]:3.780877384361312E-4)[&theta=0.05694141492310351]:0.010644501191526034)[&theta=0.17070434200603524]:0.02016701866330136)[&theta=0.17229761299287588]:0.0051913839582549345)[&theta=0.02536894768086807]:0.0395046306177597,11[&theta=4.115851878369328E-5]:0.07588562216927816)[&theta=0.022055168311127638]:0.0;
tree STATE_6270500 = (((1[&theta=6.68738013805166E-4]:9.418626882817101E-4,2[&theta=5.627702259095937E-4]:9.418626882817101E-4)[&theta=0.8673349796066263]:0.035285660693118816,((((3[&theta=2.8722778951909483E-4]:4.0152760802291104E-4,(10[&theta=1.3251919704421715E-4]:2.0728003004808122E-4,13[&theta=1.3866963915279797E-4]:2.0728003004808122E-4)[&theta=0.006438379239950042]:1.9424757797482982E-4)[&theta=0.42782749913741347]:0.007568037613228399,(6[&theta=4.013407359751609E-4]:5.613955539582383E-4,7[&theta=3.848052872074858E-4]:5.613955539582383E-4)[&theta=0.5393019544587994]:0.007408169667293072)[&theta=0.37653050310881025]:0.01822228778870037,12[&theta=0.004691669685697633]:0.02619185300995168)[&theta=0.03622025239040117]:0.0048661855468479474,((4[&theta=2.7121354327282E-4]:3.7873630105242205E-4,8[&theta=2.2663979063992405E-4]:3.7873630105242205E-4)[&theta=0.11730544589044356]:0.010597355365341543,(5[&theta=2.96413004879014E-4]:3.764928277179983E-4,9[&theta=2.4506157077000144E-4]:3.764928277179983E-4)[&theta=0.053835105427913935]:0.010599598838675967)[&theta=0.18320787606521985]:0.020081946890405662)[&theta=0.16646660507058564]:0.0051694848246009)[&theta=0.02536894768086807]:0.03933798580920613,11[&theta=5.130397487554587E-5]:0.07556550919060666)[&theta=0.023569316314119258]:0.0;
tree STATE_6271000 = (((1[&theta=6.436604996527421E-4]:9.397738606544687E-4,2[&theta=5.627702259095937E-4]:9.397738606544687E-4)[&theta=0.7333014661591334]:0.03520740548265315,((((3[&theta=2.8722778951909483E-4]:4.006371152035506E-4,(10[&theta=1.3251919704421715E-4]:2.0682033219750624E-4,13[&theta=1.3866963915279797E-4]:2.0682033219750624E-4)[&theta=0.006366220275947568]:1.9381678300604436E-4)[&theta=0.41380098757551265]:0.0075512535041993515,(6[&theta=4.013407359751609E-4]:5.601505120243044E-4,7[&theta=3.848052872074858E-4]:5.601505120243044E-4)[&theta=0.5242953774847678]:0.007391740107378597)[&theta=0.3649773535511408]:0.01818187508455766,12[&theta=0.004684781513344826]:0.026133765703960563)[&theta=0.03610406924616644]:0.004855393503659485,((4[&theta=2.6378843760649704E-4]:3.778963539360109E-4,8[&theta=2.2444421537393906E-4]:3.778963539360109E-4)[&theta=0.12337800320733154]:0.010573852949396811,(5[&theta=2.7946804993132877E-4]:3.75657856092325E-4,9[&theta=2.4506157077000144E-4]:3.75657856092325E-4)[&theta=0.05934951942516858]:0.010576091447240497)[&theta=0.18386711300411532]:0.020037409904287228)[&theta=0.17331852121712157]:0.0051580201356875716)[&theta=0.025384427850290183]:0.03925074350458929,11[&theta=4.7694981580757045E-5]:0.07539792284789691)[&theta=0.02264908365274463]:0.0;
tree STATE_6271500 = (((1[&theta=6.436604996527421E-4]:9.397738606544687E-4,2[&theta=5.627702259095937E-4]:9.397738606544687E-4)[&theta=0.8260259748335782]:0.03520740548265315,((((3[&theta=2.89486622988128E-4]:4.006371152035506E-4,(10[&theta=1.3251919704421715E-4]:2.0682033219750624E-4,13[&theta=1.3692779196401735E-4]:2.0682033219750624E-4)[&theta=0.006437071543356336]:1.9381678300604436E-4)[&theta=0.36651642321522093]:0.007406772360734298,(6[&theta=4.013407359751609E-4]:5.601505120243044E-4,7[&theta=3.7302791028372573E-4]:5.601505120243044E-4)[&theta=0.6915054128616052]:0.007247258963913544)[&theta=0.379303041579969]:0.018326356228022714,12[&theta=0.0047506584018268535]:0.026133765703960563)[&theta=0.03634225956702291]:0.004855393503659485,((4[&theta=2.6378843760649704E-4]:3.778963539360109E-4,8[&theta=2.2012967161207033E-4]:3.778963539360109E-4)[&theta=0.12142510516225791]:0.010573852949396811,(5[&theta=2.807818588410551E-4]:3.75657856092325E-4,9[&theta=2.4506157077000144E-4]:3.75657856092325E-4)[&theta=0.06094061335835293]:0.010576091447240497)[&theta=0.1708415356392953]:0.020037409904287228)[&theta=0.19119229835407003]:0.0051580201356875716)[&theta=0.025384427850290183]:0.03925074350458929,11[&theta=2.71399513877772E-5]:0.07539792284789691)[&theta=0.024042214300110772]:0.0;
tree STATE_6272000 = (((1[&theta=6.436604996527421E-4]:9.343003449243697E-4,2[&theta=5.627702259095937E-4]:9.343003449243697E-4)[&theta=0.7418229833684985]:0.03500234733431194,((((3[&theta=2.89486622988128E-4]:3.983036883612665E-4,(10[&theta=1.3679892575743058E-4]:2.0561575055400426E-4,13[&theta=1.3598220149971406E-4]:2.0561575055400426E-4)[&theta=0.008442586550469495]:1.9268793780726225E-4)[&theta=0.297309037669666]:0.007363633168718988,(6[&theta=4.013407359751609E-4]:5.568880328608034E-4,7[&theta=3.654697743696846E-4]:5.568880328608034E-4)[&theta=0.9661510849333149]:0.007205048824219451)[&theta=0.3770247694673929]:0.018219618210198272,12[&theta=0.0047506584018268535]:0.025981555067278526)[&theta=0.03646213420185166]:0.0048271142826354085,((4[&theta=2.611333982268327E-4]:3.75695375887765E-4,8[&theta=2.1770383680019576E-4]:3.75695375887765E-4)[&theta=0.11102940682013744]:0.010512267760800513,(5[&theta=2.7902328449989764E-4]:3.734699157052359E-4,9[&theta=2.515685155048351E-4]:3.734699157052359E-4)[&theta=0.05553605545185282]:0.010514493220983042)[&theta=0.1775600469201397]:0.019920706213225656)[&theta=0.1883610444863878]:0.00512797832932238)[&theta=0.02487761825066869]:0.03902213578204545,11[&theta=3.106982654353249E-5]:0.07495878346128176)[&theta=0.022096015189934173]:0.0;
tree STATE_6272500 = (((1[&theta=6.436604996527421E-4]:9.271226199921309E-4,2[&theta=5.627702259095937E-4]:9.271226199921309E-4)[&theta=0.7776349997840336]:0.0347334432045926,((((3[&theta=2.896607178957828E-4]:3.952437362483464E-4,(10[&theta=1.3625200028159314E-4]:2.0403611579604864E-4,13[&theta=1.3122179887331423E-4]:2.0403611579604864E-4)[&theta=0.007808677454787334]:1.9120762045229776E-4)[&theta=0.3748472118854183]:0.007307062352199325,(6[&theta=4.013407359751609E-4]:5.52609762880871E-4,7[&theta=3.8531350136573303E-4]:5.52609762880871E-4)[&theta=0.746997947731997]:0.0071496963255668)[&theta=0.37319969073449305]:0.018079646723947993,12[&theta=0.004676900956695999]:0.025781952812395665)[&theta=0.03679425682886305]:0.004685093555513612,((4[&theta=2.611333982268327E-4]:3.72809111228776E-4,8[&theta=2.2109349619455206E-4]:3.72809111228776E-4)[&theta=0.12223118190569217]:0.01043150768529484,(5[&theta=2.7902328449989764E-4]:3.7060074805485304E-4,9[&theta=2.4198472067171286E-4]:3.7060074805485304E-4)[&theta=0.05521775937932745]:0.010433716048468763)[&theta=0.1796972543133181]:0.01966272957138566)[&theta=0.20134984837961917]:0.005193519456675455)[&theta=0.025623892275206853]:0.03872234978877937,11[&theta=2.1791824449220298E-5]:0.0743829156133641)[&theta=0.024092561029219847]:0.0;
tree STATE_6273000 = (((1[&theta=6.436604996527421E-4]:9.271226199921309E-4,2[&theta=5.363326960245861E-4]:9.271226199921309E-4)[&theta=0.9150356568740922]:0.0347334432045926,((((3[&theta=2.860234597450479E-4]:3.952437362483464E-4,(10[&theta=1.3625200028159314E-4]:2.0403611579604864E-4,13[&theta=1.3647797948394962E-4]:2.0403611579604864E-4)[&theta=0.006600777772275425]:1.9120762045229776E-4)[&theta=0.38980086718810725]:0.007307062352199325,(6[&theta=4.013407359751609E-4]:5.52609762880871E-4,7[&theta=3.8531350136573303E-4]:5.52609762880871E-4)[&theta=0.6524855442999629]:0.0071496963255668)[&theta=0.3412698952853381]:0.018079646723947993,12[&theta=0.004635828223259849]:0.025781952812395665)[&theta=0.03919416844580443]:0.005104875746891557,((4[&theta=2.591289274598097E-4]:3.72809111228776E-4,8[&theta=2.2633180812423945E-4]:3.72809111228776E-4)[&theta=0.11382673377034044]:0.01043150768529484,(5[&theta=2.7902328449989764E-4]:3.7060074805485304E-4,9[&theta=2.4386873509892092E-4]:3.7060074805485304E-4)[&theta=0.05521775937932745]:0.010433716048468763)[&theta=0.18751194007255723]:0.020082511762763607)[&theta=0.18988719870758866]:0.00477373726529751)[&theta=0.025353596454382555]:0.03872234978877937,11[&theta=1.8353351032535466E-5]:0.0743829156133641)[&theta=0.02505748736562857]:0.0;
tree STATE_6273500 = (((1[&theta=6.436604996527421E-4]:9.262182435159138E-4,2[&theta=5.331049049859485E-4]:9.262182435159138E-4)[&theta=0.771935271547582]:0.03469956191608243,((((3[&theta=2.860234597450479E-4]:3.948581894719791E-4,(10[&theta=1.3625200028159314E-4]:2.0383708552815783E-4,13[&theta=1.3647797948394962E-4]:2.0383708552815783E-4)[&theta=0.00918548046243342]:1.9102110394382128E-4)[&theta=0.3687390549742423]:0.007299934562240282,(6[&theta=4.013407359751609E-4]:5.520707109158983E-4,7[&theta=3.792014182218634E-4]:5.520707109158983E-4)[&theta=0.5462529148365062]:0.0071427220407963635)[&theta=0.36267763761490945]:0.018062010645566482,12[&theta=0.00470283852673303]:0.025756803397278743)[&theta=0.03743123115506662]:0.005099896114812749,((4[&theta=2.591289274598097E-4]:3.724454486634968E-4,8[&theta=2.2578183446091235E-4]:3.724454486634968E-4)[&theta=0.11382673377034044]:0.010421332105540202,(5[&theta=2.804059473033557E-4]:3.70239239672486E-4,9[&theta=2.4386873509892092E-4]:3.70239239672486E-4)[&theta=0.05646791085389295]:0.010423538314531211)[&theta=0.17550903574419294]:0.020062921957887794)[&theta=0.16769314991663029]:0.004769080647506852)[&theta=0.026978634213117404]:0.038684577458024325,11[&theta=1.231501878014547E-5]:0.07431035761762267)[&theta=0.02274973864577367]:0.0;
tree STATE_6274000 = (((1[&theta=6.445918792335256E-4]:9.262182435159138E-4,2[&theta=5.331049049859485E-4]:9.262182435159138E-4)[&theta=0.8314010828442303]:0.03469956191608243,((((3[&theta=2.887362293984187E-4]:3.948581894719791E-4,(10[&theta=1.3022551667610566E-4]:2.0383708552815783E-4,13[&theta=1.4162048622719768E-4]:2.0383708552815783E-4)[&theta=0.00647655008890395]:1.9102110394382128E-4)[&theta=0.3679170580145843]:0.007315102331661273,(6[&theta=4.013407359751609E-4]:5.520707109158983E-4,7[&theta=3.792014182218634E-4]:5.520707109158983E-4)[&theta=0.7613919773543475]:0.007157889810217354)[&theta=0.388336651004827]:0.01804684287614549,12[&theta=0.004866012841304048]:0.025756803397278743)[&theta=0.03472639562317184]:0.005099896114812749,((4[&theta=2.626834342456304E-4]:3.724454486634968E-4,8[&theta=2.2298757659638914E-4]:3.724454486634968E-4)[&theta=0.10820564055259697]:0.010421332105540202,(5[&theta=2.97457358337658E-4]:3.70239239672486E-4,9[&theta=2.4331407766782373E-4]:3.70239239672486E-4)[&theta=0.057821426611800036]:0.010423538314531211)[&theta=0.17550903574419294]:0.020062921957887794)[&theta=0.18041808115847133]:0.004769080647506852)[&theta=0.026978634213117404]:0.038684577458024325,11[&theta=3.364538234015404E-5]:0.07431035761762267)[&theta=0.02199064685396109]:0.0;
tree STATE_6274500 = (((1[&theta=6.682477003622171E-4]:9.288219705275333E-4,2[&theta=5.331049049859485E-4]:9.288219705275333E-4)[&theta=0.8808022095973004]:0.03479710716234027,((((3[&theta=2.887362293984187E-4]:3.9596819020980165E-4,(10[&theta=1.3022551667610566E-4]:2.0441009964148902E-4,13[&theta=1.4162048622719768E-4]:2.0441009964148902E-4)[&theta=0.006064419112831034]:1.9155809056831263E-4)[&theta=0.44167396243950574]:0.007335666091517056,(6[&theta=3.872154107078405E-4]:5.536226576977703E-4,7[&theta=3.792014182218634E-4]:5.536226576977703E-4)[&theta=0.7776680982305496]:0.007178011624029088)[&theta=0.3661475396463781]:0.018097575036303232,12[&theta=0.004974830139069965]:0.02582920931803009)[&theta=0.03941688407088926]:0.0053483418940463365,((4[&theta=2.626834342456304E-4]:3.734924441009422E-4,8[&theta=2.3169977904022874E-4]:3.734924441009422E-4)[&theta=0.10225422747201003]:0.010450627904980785,(5[&theta=2.9703657004000216E-4]:3.7128003315268924E-4,9[&theta=2.4331407766782373E-4]:3.7128003315268924E-4)[&theta=0.057821426611800036]:0.010452840315929038)[&theta=0.18433135282353547]:0.020353430862994702)[&theta=0.15992338716890853]:0.0045483779207913765)[&theta=0.026978634213117404]:0.03856151536764631,11[&theta=5.082547164817928E-5]:0.07428744450051411)[&theta=0.025811663874436216]:0.0;
tree STATE_6275000 = (((1[&theta=6.682477003622171E-4]:9.288219705275333E-4,2[&theta=5.331049049859485E-4]:9.288219705275333E-4)[&theta=0.7782308277228603]:0.03479710716234027,((((3[&theta=2.8705498415694124E-4]:3.9596819020980165E-4,(10[&theta=1.3022551667610566E-4]:2.0441009964148902E-4,13[&theta=1.4162048622719768E-4]:2.0441009964148902E-4)[&theta=0.008100160733004558]:1.9155809056831263E-4)[&theta=0.36706494563854186]:0.007335666091517056,(6[&theta=3.872154107078405E-4]:5.536226576977703E-4,7[&theta=3.8326754482671674E-4]:5.536226576977703E-4)[&theta=0.5247836996070461]:0.007178011624029088)[&theta=0.37058895279902176]:0.018097575036303232,12[&theta=0.004790873827141847]:0.02582920931803009)[&theta=0.0387969449457144]:0.0053483418940463365,((4[&theta=2.6367410361513463E-4]:3.734924441009422E-4,8[&theta=2.2719244283998078E-4]:3.734924441009422E-4)[&theta=0.12085981584041915]:0.010450627904980785,(5[&theta=2.9703657004000216E-4]:3.7128003315268924E-4,9[&theta=2.4628329304452834E-4]:3.7128003315268924E-4)[&theta=0.057821426611800036]:0.010452840315929038)[&theta=0.16010441071526674]:0.020353430862994702)[&theta=0.19076064436539594]:0.0045483779207913765)[&theta=0.025468416952703903]:0.03856151536764631,11[&theta=5.195679669405425E-5]:0.07428744450051411)[&theta=0.025040154691767215]:0.0;
tree STATE_6275500 = (((1[&theta=6.429266910458736E-4]:9.288219705275333E-4,2[&theta=5.458099089118036E-4]:9.288219705275333E-4)[&theta=0.9181692442411354]:0.03479710716234027,((((3[&theta=2.9069809850392484E-4]:3.9596819020980165E-4,(10[&theta=1.3022551667610566E-4]:2.0441009964148902E-4,13[&theta=1.4162048622719768E-4]:2.0441009964148902E-4)[&theta=0.008284912205203875]:1.9155809056831263E-4)[&theta=0.33807737075551303]:0.007335666091517056,(6[&theta=3.80730721599212E-4]:5.536226576977703E-4,7[&theta=3.8326754482671674E-4]:5.536226576977703E-4)[&theta=0.8307581103538652]:0.007178011624029088)[&theta=0.3849256738838943]:0.018097575036303232,12[&theta=0.004790873827141847]:0.02582920931803009)[&theta=0.0387969449457144]:0.0053483418940463365,((4[&theta=2.6367410361513463E-4]:3.734924441009422E-4,8[&theta=2.2719244283998078E-4]:3.734924441009422E-4)[&theta=0.10816731859040299]:0.010450627904980785,(5[&theta=2.9483157682266094E-4]:3.7128003315268924E-4,9[&theta=2.449529057472916E-4]:3.7128003315268924E-4)[&theta=0.057821426611800036]:0.010452840315929038)[&theta=0.1871946296277245]:0.020353430862994702)[&theta=0.28326973584980164]:0.0045483779207913765)[&theta=0.02532277874643295]:0.03856151536764631,11[&theta=8.022514356344745E-5]:0.07428744450051411)[&theta=0.026224306003154473]:0.0;
tree STATE_6276000 = (((1[&theta=6.429266910458736E-4]:9.327936599738986E-4,2[&theta=5.458099089118036E-4]:9.327936599738986E-4)[&theta=0.9224705592669628]:0.0349459013421358,((((3[&theta=2.89958283475871E-4]:3.9766137010008724E-4,(10[&theta=1.3022551667610566E-4]:2.0528416750512438E-4,13[&theta=1.3796102469668635E-4]:2.0528416750512438E-4)[&theta=0.007065943092972067]:1.9237720259496286E-4)[&theta=0.3633731150552468]:0.007367033768555522,(6[&theta=3.7563640679293445E-4]:5.559899760177688E-4,7[&theta=3.8209360661155695E-4]:5.559899760177688E-4)[&theta=0.6762940128218118]:0.00720870516263784)[&theta=0.4085865747080025]:0.018174961177089357,12[&theta=0.004196251504000462]:0.025939656315744967)[&theta=0.03752673952934501]:0.005371211672895424,((4[&theta=2.6367410361513463E-4]:3.750895165708047E-4,8[&theta=2.2719244283998078E-4]:3.750895165708047E-4)[&theta=0.10594790744155619]:0.010495315315351288,(5[&theta=2.9483157682266094E-4]:3.7286764524209877E-4,9[&theta=2.449529057472916E-4]:3.7286764524209877E-4)[&theta=0.0573282039891595]:0.010497537186679994)[&theta=0.18810773449013052]:0.020440463156718297)[&theta=0.17514951583142838]:0.0045678270134693055)[&theta=0.025565672397822568]:0.03872640634619901,11[&theta=1.639884335405509E-5]:0.07460510134830871)[&theta=0.020658106124028523]:0.0;
tree STATE_6276500 = (((1[&theta=6.429266910458736E-4]:9.348040202213485E-4,2[&theta=5.458099089118036E-4]:9.348040202213485E-4)[&theta=0.7922436959792597]:0.035021216874266986,((((3[&theta=2.856270421198125E-4]:3.9851841131370157E-4,(10[&theta=1.3022551667610566E-4]:2.057265966805057E-4,13[&theta=1.3796102469668635E-4]:2.057265966805057E-4)[&theta=0.00622320093421769]:1.9279181463319588E-4)[&theta=0.3754712455721685]:0.007382911226202844,(6[&theta=3.969042575329462E-4]:5.571882476117225E-4,7[&theta=3.8209360661155695E-4]:5.571882476117225E-4)[&theta=0.6458276933630895]:0.007224241389904823)[&theta=0.3575011615552037]:0.018214131918719817,12[&theta=0.0045939904676107835]:0.025995561556236363)[&theta=0.04184503981667561]:0.005382787727591307,((4[&theta=2.6367410361513463E-4]:3.7589791084459325E-4,8[&theta=2.2719244283998078E-4]:3.7589791084459325E-4)[&theta=0.11185703988830395]:0.010517934856628003,(5[&theta=2.9483157682266094E-4]:3.7367125093081666E-4,9[&theta=2.449529057472916E-4]:3.7367125093081666E-4)[&theta=0.0573282039891595]:0.010520161516541778)[&theta=0.17009783997942607]:0.020484516516355075)[&theta=0.20033510089296516]:0.004577671610660666)[&theta=0.025859200331387416]:0.03880986963629811,11[&theta=2.76980974768581E-5]:0.07476589053078644)[&theta=0.02461288482670946]:0.0;
tree STATE_6277000 = (((1[&theta=6.461955336101816E-4]:9.348040202213485E-4,2[&theta=5.458099089118036E-4]:9.348040202213485E-4)[&theta=0.7922436959792597]:0.035021216874266986,((((3[&theta=2.856270421198125E-4]:3.9851841131370157E-4,(10[&theta=1.3022551667610566E-4]:2.057265966805057E-4,13[&theta=1.3796102469668635E-4]:2.057265966805057E-4)[&theta=0.006882579437498903]:1.9279181463319588E-4)[&theta=0.37030167179761425]:0.007382911226202844,(6[&theta=3.925394201747485E-4]:5.571882476117225E-4,7[&theta=3.863534130802789E-4]:5.571882476117225E-4)[&theta=0.6852405298498968]:0.007224241389904823)[&theta=0.3641127418103092]:0.018214131918719817,12[&theta=0.004636825155852037]:0.025995561556236363)[&theta=0.04184503981667561]:0.005382787727591307,((4[&theta=2.611168327507537E-4]:3.7589791084459325E-4,8[&theta=2.242124796519533E-4]:3.7589791084459325E-4)[&theta=0.10609759972076595]:0.010517934856628003,(5[&theta=2.949237380755608E-4]:3.7367125093081666E-4,9[&theta=2.504802928603693E-4]:3.7367125093081666E-4)[&theta=0.05437461123526717]:0.010520161516541778)[&theta=0.17009783997942607]:0.020484516516355075)[&theta=0.21093551674916525]:0.004577671610660666)[&theta=0.025859200331387416]:0.03880986963629811,11[&theta=6.661125248187184E-5]:0.07476589053078644)[&theta=0.02332911969211856]:0.0;
tree STATE_6277500 = (((1[&theta=6.461955336101816E-4]:9.37216870575426E-4,2[&theta=5.56400101321677E-4]:9.37216870575426E-4)[&theta=0.9019367520516289]:0.035111611174791384,((((3[&theta=2.8525631255469595E-4]:3.9954703899292037E-4,(10[&theta=1.3308379720497433E-4]:2.062576036947098E-4,13[&theta=1.3796102469668635E-4]:2.062576036947098E-4)[&theta=0.00766518649585428]:1.9328943529821056E-4)[&theta=0.36756503792625717]:0.0074019674771184625,(6[&theta=3.9903010874542334E-4]:5.586264227066686E-4,7[&theta=3.863534130802789E-4]:5.586264227066686E-4)[&theta=0.48503027647199354]:0.007242888093404714)[&theta=0.39072981135603063]:0.018261144954285168,12[&theta=0.004396311263372979]:0.02606265947039655)[&theta=0.03870773810508421]:0.005396681400482627,((4[&theta=2.6601493900862456E-4]:3.768681520798242E-4,8[&theta=2.253247338182372E-4]:3.768681520798242E-4)[&theta=0.12417679585995757]:0.010545083009924317,(5[&theta=2.949237380755608E-4]:3.7463574486817E-4,9[&theta=2.504802928603693E-4]:3.7463574486817E-4)[&theta=0.05853005349845972]:0.01054731541713597)[&theta=0.18830358098157107]:0.020537389708875038)[&theta=0.19433523310046485]:0.004589487174487636)[&theta=0.02613826698608289]:0.038910042940721284,11[&theta=3.223093521908792E-5]:0.0749588709860881)[&theta=0.02726653053112442]:0.0;
tree STATE_6278000 = (((1[&theta=6.461955336101816E-4]:9.37216870575426E-4,2[&theta=5.56400101321677E-4]:9.37216870575426E-4)[&theta=0.7632810743805939]:0.035111611174791384,((((3[&theta=2.8525631255469595E-4]:3.9954703899292037E-4,(10[&theta=1.3440809416954969E-4]:2.062576036947098E-4,13[&theta=1.3796102469668635E-4]:2.062576036947098E-4)[&theta=0.006344663260285137]:1.9328943529821056E-4)[&theta=0.4323597615188819]:0.0074019674771184625,(6[&theta=3.9903010874542334E-4]:5.586264227066686E-4,7[&theta=3.832246091224969E-4]:5.586264227066686E-4)[&theta=0.7202084015347753]:0.007242888093404714)[&theta=0.3907369783623524]:0.018261144954285168,12[&theta=0.00458578834536668]:0.02606265947039655)[&theta=0.03915219765846859]:0.005396681400482627,((4[&theta=2.6671209403020696E-4]:3.768681520798242E-4,8[&theta=2.253247338182372E-4]:3.768681520798242E-4)[&theta=0.1095309609693127]:0.010545083009924317,(5[&theta=2.957124742250003E-4]:3.7463574486817E-4,9[&theta=2.519342056632112E-4]:3.7463574486817E-4)[&theta=0.05811948627694582]:0.01054731541713597)[&theta=0.17815861846979525]:0.020537389708875038)[&theta=0.17250382620030894]:0.004589487174487636)[&theta=0.02613826698608289]:0.038910042940721284,11[&theta=2.40331089703724E-5]:0.0749588709860881)[&theta=0.022795035469624286]:0.0;
tree STATE_6278500 = (((1[&theta=6.661130671952602E-4]:9.37216870575426E-4,2[&theta=5.56400101321677E-4]:9.37216870575426E-4)[&theta=0.832589944662586]:0.035111611174791384,((((3[&theta=2.8525631255469595E-4]:3.9954703899292037E-4,(10[&theta=1.3440809416954969E-4]:2.062576036947098E-4,13[&theta=1.3374921218468094E-4]:2.062576036947098E-4)[&theta=0.007676627267393055]:1.9328943529821056E-4)[&theta=0.3827657192705513]:0.0074019674771184625,(6[&theta=3.9903010874542334E-4]:5.586264227066686E-4,7[&theta=3.832246091224969E-4]:5.586264227066686E-4)[&theta=0.6670870681168279]:0.007242888093404714)[&theta=0.43264591867924806]:0.018261144954285168,12[&theta=0.004753257571560468]:0.02606265947039655)[&theta=0.03761994558549058]:0.005396681400482627,((4[&theta=2.627225832473131E-4]:3.768681520798242E-4,8[&theta=2.2056327514878208E-4]:3.768681520798242E-4)[&theta=0.13315744321167922]:0.010545083009924317,(5[&theta=2.8209300144488655E-4]:3.7463574486817E-4,9[&theta=2.5065494565616183E-4]:3.7463574486817E-4)[&theta=0.056931614584121486]:0.01054731541713597)[&theta=0.17815861846979525]:0.020537389708875038)[&theta=0.20841570401664464]:0.004589487174487636)[&theta=0.02613826698608289]:0.038910042940721284,11[&theta=5.4780248815598524E-5]:0.0749588709860881)[&theta=0.023346387618920935]:0.0;
tree STATE_6279000 = (((1[&theta=6.661130671952602E-4]:9.37216870575426E-4,2[&theta=5.582088081738856E-4]:9.37216870575426E-4)[&theta=0.8622831365161049]:0.035111611174791384,((((3[&theta=2.816374984381782E-4]:3.9954703899292037E-4,(10[&theta=1.3440809416954969E-4]:2.062576036947098E-4,13[&theta=1.41104850861305E-4]:2.062576036947098E-4)[&theta=0.006237883930741553]:1.9328943529821056E-4)[&theta=0.38050755811498194]:0.0074019674771184625,(6[&theta=3.8956964465474396E-4]:5.586264227066686E-4,7[&theta=3.832246091224969E-4]:5.586264227066686E-4)[&theta=0.5205251302159015]:0.007242888093404714)[&theta=0.43264591867924806]:0.018261144954285168,12[&theta=0.0045934740703227495]:0.02606265947039655)[&theta=0.03761994558549058]:0.005396681400482627,((4[&theta=2.5959882233661817E-4]:3.768681520798242E-4,8[&theta=2.3155140104999154E-4]:3.768681520798242E-4)[&theta=0.1054369882166749]:0.010545083009924317,(5[&theta=2.8209300144488655E-4]:3.7463574486817E-4,9[&theta=2.5065494565616183E-4]:3.7463574486817E-4)[&theta=0.056931614584121486]:0.01054731541713597)[&theta=0.18881848095761328]:0.020537389708875038)[&theta=0.1861977723667251]:0.004589487174487636)[&theta=0.026833869261635952]:0.038910042940721284,11[&theta=2.865218230570427E-5]:0.0749588709860881)[&theta=0.02479068510060765]:0.0;
tree STATE_6279500 = (((1[&theta=6.436334899459918E-4]:9.37216870575426E-4,2[&theta=5.661608805927694E-4]:9.37216870575426E-4)[&theta=0.7283031346153466]:0.035111611174791384,((((3[&theta=2.885902608624884E-4]:3.9954703899292037E-4,(10[&theta=1.3440809416954969E-4]:2.062576036947098E-4,13[&theta=1.41104850861305E-4]:2.062576036947098E-4)[&theta=0.00642977148450502]:1.9328943529821056E-4)[&theta=0.3628209285162065]:0.0074019674771184625,(6[&theta=3.975569231371502E-4]:5.586264227066686E-4,7[&theta=3.8737137318455716E-4]:5.586264227066686E-4)[&theta=0.7071878930738383]:0.007242888093404714)[&theta=0.42551849864807106]:0.018261144954285168,12[&theta=0.004483062028216176]:0.02606265947039655)[&theta=0.03896983843738186]:0.005396681400482627,((4[&theta=2.686573720894782E-4]:3.768681520798242E-4,8[&theta=2.2050508124178323E-4]:3.768681520798242E-4)[&theta=0.11999479309126658]:0.010545083009924317,(5[&theta=2.821848816356405E-4]:3.7463574486817E-4,9[&theta=2.5065494565616183E-4]:3.7463574486817E-4)[&theta=0.056931614584121486]:0.01054731541713597)[&theta=0.16758915480095107]:0.020537389708875038)[&theta=0.18215980415148023]:0.004589487174487636)[&theta=0.02659002444426994]:0.038910042940721284,11[&theta=7.542200589177284E-5]:0.0749588709860881)[&theta=0.028552880230197936]:0.0;
tree STATE_6280000 = (((1[&theta=6.436334899459918E-4]:9.530506563068523E-4,2[&theta=5.474689028231188E-4]:9.530506563068523E-4)[&theta=0.8500083106314951]:0.03570480336486097,((((3[&theta=2.924353289446946E-4]:4.0629717591817176E-4,(10[&theta=1.3440809416954969E-4]:2.097422173470167E-4,13[&theta=1.41104850861305E-4]:2.097422173470167E-4)[&theta=0.0076030600622772]:1.9655495857115506E-4)[&theta=0.3462700587401739]:0.007527019821675301,(6[&theta=3.975569231371502E-4]:5.680641220895445E-4,7[&theta=3.869619175953075E-4]:5.680641220895445E-4)[&theta=0.5033982217898543]:0.007365252875503928)[&theta=0.41788987185694876]:0.018569657386673565,12[&theta=0.004483062028216176]:0.026502974384267037)[&theta=0.03896983843738186]:0.005487855492241723,((4[&theta=2.686573720894782E-4]:3.8323514114753783E-4,8[&theta=2.207313063574114E-4]:3.8323514114753783E-4)[&theta=0.11574993349807675]:0.010723236637053041,(5[&theta=3.031739489497863E-4]:3.809650185910532E-4,9[&theta=2.5065494565616183E-4]:3.809650185910532E-4)[&theta=0.057716147488093276]:0.010725506759609526)[&theta=0.18070924666185784]:0.02088435809830818)[&theta=0.17355917936286291]:0.004667024144659061)[&theta=0.026879172175535277]:0.03956740763620069,11[&theta=3.145394334501755E-5]:0.07622526165736851)[&theta=0.026589631347460146]:0.0;
tree STATE_6280500 = (((1[&theta=6.580637067428133E-4]:9.443897515844745E-4,2[&theta=5.474689028231188E-4]:9.443897515844745E-4)[&theta=0.8419297632256587]:0.03538033383322809,((((3[&theta=2.924353289446946E-4]:4.0260492608201455E-4,(10[&theta=1.3440809416954969E-4]:2.07836172428332E-4,13[&theta=1.41104850861305E-4]:2.07836172428332E-4)[&theta=0.00708958972379297]:1.9476875365368254E-4)[&theta=0.3849048530045291]:0.007178304221248385,(6[&theta=3.975569231371502E-4]:5.629018054749335E-4,7[&theta=3.8403461277632084E-4]:5.629018054749335E-4)[&theta=0.46775164516069184]:0.007018007341855466)[&theta=0.39032699868756215]:0.018681217875379547,12[&theta=0.004532200929227557]:0.026262127022709948)[&theta=0.03896983843738186]:0.0054379842779112425,((4[&theta=2.686573720894782E-4]:3.7975246892882504E-4,8[&theta=2.207313063574114E-4]:3.7975246892882504E-4)[&theta=0.12607923396235596]:0.010625788584093382,(5[&theta=3.031739489497863E-4]:3.775029762465656E-4,9[&theta=2.5065494565616183E-4]:3.775029762465656E-4)[&theta=0.057716147488093276]:0.01062803807677564)[&theta=0.17374017497526]:0.020694570247598985)[&theta=0.17305433206076276]:0.004624612284191372)[&theta=0.026879172175535277]:0.039207836457711004,11[&theta=5.242379443470461E-5]:0.07553256004252357)[&theta=0.024370236308769836]:0.0;
tree STATE_6281000 = (((1[&theta=6.580637067428133E-4]:9.444518154078236E-4,2[&theta=5.511989233158797E-4]:9.444518154078236E-4)[&theta=0.8350622979435297]:0.03538265897365383,((((3[&theta=2.827762774815424E-4]:4.026313846505981E-4,(10[&theta=1.3861630708545216E-4]:2.078498310978268E-4,13[&theta=1.3938118327855306E-4]:2.078498310978268E-4)[&theta=0.006908670227081171]:1.9478155355277127E-4)[&theta=0.35733110632750614]:0.007178775968219788,(6[&theta=3.975569231371502E-4]:5.62938798504728E-4,7[&theta=3.8403461277632084E-4]:5.62938798504728E-4)[&theta=0.6394000535672286]:0.007018468554365658)[&theta=0.3723894448713308]:0.018682445575917615,12[&theta=0.004532200929227557]:0.026263852928788002)[&theta=0.03895611723054836]:0.0054383416537669566,((4[&theta=2.686573720894782E-4]:3.7977742566952294E-4,8[&theta=2.2267020518518447E-4]:3.7977742566952294E-4)[&theta=0.12238061038745854]:0.010626486894366786,(5[&theta=3.031739489497863E-4]:3.7752778515410856E-4,9[&theta=2.5065494565616183E-4]:3.7752778515410856E-4)[&theta=0.057716147488093276]:0.0106287365348822)[&theta=0.17374017497526]:0.020695930262518647)[&theta=0.16707790258146119]:0.0046249162065066934)[&theta=0.026555862551824076]:0.03998798676624437,11[&theta=5.455771562919164E-5]:0.07631509755530602)[&theta=0.024064797636346395]:0.0;
tree STATE_6281500 = (((1[&theta=6.580637067428133E-4]:9.444518154078236E-4,2[&theta=5.54947320850492E-4]:9.444518154078236E-4)[&theta=0.8413203883383503]:0.034985213366997364,((((3[&theta=2.827762774815424E-4]:4.026313846505981E-4,(10[&theta=1.3861630708545216E-4]:2.078498310978268E-4,13[&theta=1.3938118327855306E-4]:2.078498310978268E-4)[&theta=0.007912653141153856]:1.9478155355277127E-4)[&theta=0.33031740564240003]:0.007178775968219788,(6[&theta=3.822650600702369E-4]:5.62938798504728E-4,7[&theta=3.895219388757852E-4]:5.62938798504728E-4)[&theta=0.6443922149590964]:0.007018468554365658)[&theta=0.3735773886361233]:0.018682445575917615,12[&theta=0.004699215959635011]:0.026263852928788002)[&theta=0.04054665901675245]:0.0054383416537669566,((4[&theta=2.6459538270296086E-4]:3.7977742566952294E-4,8[&theta=2.3094213343710835E-4]:3.7977742566952294E-4)[&theta=0.12150253410972192]:0.010626486894366786,(5[&theta=3.031739489497863E-4]:3.7752778515410856E-4,9[&theta=2.4039022363055192E-4]:3.7752778515410856E-4)[&theta=0.057716147488093276]:0.0106287365348822)[&theta=0.18601427775211832]:0.020695930262518647)[&theta=0.18391903312960903]:0.004227470599850229)[&theta=0.026555862551824076]:0.040385432372900834,11[&theta=3.903820848066749E-5]:0.07631509755530602)[&theta=0.021811621474686453]:0.0;
tree STATE_6282000 = (((1[&theta=6.315319043601201E-4]:9.06373421675392E-4,2[&theta=5.341992589562827E-4]:9.06373421675392E-4)[&theta=0.6638114111007902]:0.03357468007385482,((((3[&theta=2.713753078857733E-4]:3.863980986918652E-4,(10[&theta=1.2487121291534427E-4]:1.9946974481217035E-4,13[&theta=1.3376161488005178E-4]:1.9946974481217035E-4)[&theta=0.008351046839830773]:1.8692835387969486E-4)[&theta=0.310075908208069]:0.006889342189412605,(6[&theta=3.893129011437132E-4]:5.4024224070578E-4,7[&theta=3.7381719934968506E-4]:5.4024224070578E-4)[&theta=0.7823297154203097]:0.00673549804739869)[&theta=0.37486928492176935]:0.017929207023226257,12[&theta=0.00429511423270058]:0.025204947311330727)[&theta=0.036097707589728245]:0.0052190786788165605,((4[&theta=2.6234162586331986E-4]:3.6446556527663584E-4,8[&theta=2.1344667161997863E-4]:3.6446556527663584E-4)[&theta=0.11073927847888136]:0.01019804835959464,(5[&theta=2.786928108855962E-4]:3.623066257328379E-4,9[&theta=2.4106017908384397E-4]:3.623066257328379E-4)[&theta=0.05697951977584398]:0.010200207299138437)[&theta=0.1787436474886399]:0.01986151206527601)[&theta=0.22489377436526306]:0.004057027505382924)[&theta=0.02548518369488732]:0.03875717313313669,11[&theta=2.7007202513648907E-5]:0.0732382266286669)[&theta=0.020372183935331106]:0.0;
tree STATE_6282500 = (((1[&theta=6.482140950114776E-4]:9.102649655490122E-4,2[&theta=5.338071142884658E-4]:9.102649655490122E-4)[&theta=0.6935548816814543]:0.03371883405876388,((((3[&theta=2.713753078857733E-4]:3.880571115421795E-4,(10[&theta=1.3210232218274608E-4]:2.003261746730124E-4,13[&theta=1.3610154671920573E-4]:2.003261746730124E-4)[&theta=0.008674478966957555]:1.877309368691671E-4)[&theta=0.34679359598638904]:0.006918921804998557,(6[&theta=3.894585552992485E-4]:5.425617884019197E-4,7[&theta=3.7652565708471314E-4]:5.425617884019197E-4)[&theta=0.7581328922666531]:0.006764417128138817)[&theta=0.3555805074016593]:0.018006186658861573,12[&theta=0.004727496635801579]:0.02531316557540231)[&theta=0.038610269249021244]:0.005241486963495676,((4[&theta=2.5317682366280065E-4]:3.660304100787662E-4,8[&theta=2.2576492112431077E-4]:3.660304100787662E-4)[&theta=0.11372352129012116]:0.010241834013131685,(5[&theta=2.819013391329878E-4]:3.638622010575605E-4,9[&theta=2.4292544986048579E-4]:3.638622010575605E-4)[&theta=0.054873282030405944]:0.01024400222215289)[&theta=0.17484470513739764]:0.019946788115687536)[&theta=0.12354529181563842]:0.004074446485414902)[&theta=0.026240160019124832]:0.03892357832117311,11[&theta=1.9655620785632437E-5]:0.073552677345486)[&theta=0.023779178186542276]:0.0;
tree STATE_6283000 = (((1[&theta=6.439747124012848E-4]:9.079487135389996E-4,2[&theta=5.398276478192838E-4]:9.079487135389996E-4)[&theta=0.7266224473659656]:0.03363303341815942,((((3[&theta=2.8116164663560464E-4]:3.870696649210001E-4,(10[&theta=1.3062422465309946E-4]:1.998164264982437E-4,13[&theta=1.3610154671920573E-4]:1.998164264982437E-4)[&theta=0.008739360451315644]:1.8725323842275644E-4)[&theta=0.3732679014799177]:0.006901315979063817,(6[&theta=3.753821467027698E-4]:5.411811905754572E-4,7[&theta=3.7652565708471314E-4]:5.411811905754572E-4)[&theta=0.5138515305479396]:0.00674720445340936)[&theta=0.3555805074016593]:0.017960368278917557,12[&theta=0.004327895754409709]:0.025248753922902375)[&theta=0.038610269249021244]:0.005228149523108381,((4[&theta=2.612153145641247E-4]:3.650990124031901E-4,8[&theta=2.2303429933079961E-4]:3.650990124031901E-4)[&theta=0.11767091436185227]:0.01021577273480398,(5[&theta=2.793807733980852E-4]:3.629363205870769E-4,9[&theta=2.4292544986048579E-4]:3.629363205870769E-4)[&theta=0.057393460069700475]:0.010217935426620093)[&theta=0.1769854249703362]:0.019896031698803586)[&theta=0.18453948516867927]:0.004064078685687665)[&theta=0.025782126289373812]:0.038824533735326704,11[&theta=1.4974235854498454E-5]:0.07336551586702512)[&theta=0.02047283538277614]:0.0;
tree STATE_6283500 = (((1[&theta=6.439747124012848E-4]:9.122410902689497E-4,2[&theta=5.398276478192838E-4]:9.122410902689497E-4)[&theta=0.8041354838790845]:0.03379203540566049,((((3[&theta=2.861482227361829E-4]:3.888995577308049E-4,(10[&theta=1.3062422465309946E-4]:2.0076106947925502E-4,13[&theta=1.3875440820255124E-4]:2.0076106947925502E-4)[&theta=0.006821076069234897]:1.881384882515499E-4)[&theta=0.40869361365392615]:0.007303336065603605,(6[&theta=3.753821467027698E-4]:5.43739653971543E-4,7[&theta=3.6868041261245037E-4]:5.43739653971543E-4)[&theta=0.5244420652300462]:0.007148495969362866)[&theta=0.33316400229281046]:0.01767588315155005,12[&theta=0.004210447021675199]:0.02536811877488446)[&theta=0.04139067376265132]:0.005252865883205657,((4[&theta=2.612153145641247E-4]:3.668250377629914E-4,8[&theta=2.126767509799743E-4]:3.668250377629914E-4)[&theta=0.11767091436185227]:0.010264068353831198,(5[&theta=2.793807733980852E-4]:3.646521217041571E-4,9[&theta=2.4292544986048579E-4]:3.646521217041571E-4)[&theta=0.0532959004537106]:0.010266241269890033)[&theta=0.17876387643405853]:0.019990091266495928)[&theta=0.14000228473905987]:0.004083291837839325)[&theta=0.025553130364594286]:0.03900807882181857,11[&theta=3.0271392058310532E-5]:0.07371235531774802)[&theta=0.02144552629777948]:0.0;
tree STATE_6284000 = (((1[&theta=6.455455361892516E-4]:9.174291168496254E-4,2[&theta=5.398276478192838E-4]:9.174291168496254E-4)[&theta=0.863566769781208]:0.033984214841305094,((((3[&theta=2.7003007823547397E-4]:3.911112770495714E-4,(10[&theta=1.2985337027873352E-4]:2.0190282221976813E-4,13[&theta=1.3875440820255124E-4]:2.0190282221976813E-4)[&theta=0.005442284811183749]:1.8920845482980328E-4)[&theta=0.38243262231151115]:0.007344871030472144,(6[&theta=3.753821467027698E-4]:5.468319678432412E-4,7[&theta=3.6868041261245037E-4]:5.468319678432412E-4)[&theta=0.4896634465142146]:0.007189150339678474)[&theta=0.3991303272551059]:0.017776408059499683,12[&theta=0.00432448267665033]:0.0255123903670214)[&theta=0.0394597424099691]:0.005282739573524476,((4[&theta=2.585337028508125E-4]:3.689112165886028E-4,8[&theta=2.2618502734805303E-4]:3.689112165886028E-4)[&theta=0.11645689180828615]:0.010322441365103744,(5[&theta=2.793807733980852E-4]:3.667259428905533E-4,9[&theta=2.4292544986048579E-4]:3.667259428905533E-4)[&theta=0.0550083660515777]:0.010324626638801793)[&theta=0.17723210589850738]:0.020103777358853527)[&theta=0.15708636287549357]:0.0041065140176088435)[&theta=0.02637335800870903]:0.03740000786136788,11[&theta=1.6810970659232648E-5]:0.0723016518195226)[&theta=0.024449457577496118]:0.0;
tree STATE_6284500 = (((1[&theta=6.518677562351581E-4]:9.249448018389981E-4,2[&theta=5.442499780844226E-4]:9.249448018389981E-4)[&theta=0.7294868630764103]:0.03426261744338893,((((3[&theta=2.722421957368701E-4]:3.943153056770797E-4,(10[&theta=1.3640874633501744E-4]:2.035568333933832E-4,13[&theta=1.3989110029547086E-4]:2.035568333933832E-4)[&theta=0.00574645981467609]:1.907584722836965E-4)[&theta=0.39528772305967985]:0.007405041059893223,(6[&theta=3.784573204828874E-4]:5.513116783047331E-4,7[&theta=3.841229470814897E-4]:5.513116783047331E-4)[&theta=0.7079461724889655]:0.00724804468726557)[&theta=0.3569584319684739]:0.017922034441706217,12[&theta=0.004359909336806168]:0.02572139080727652)[&theta=0.039783001164534794]:0.0053260163845459535,((4[&theta=2.6215719489856897E-4]:3.7193337976394123E-4,8[&theta=2.280379611427619E-4]:3.7193337976394123E-4)[&theta=0.12294636579707074]:0.010407003993645329,(5[&theta=2.847166345785683E-4]:3.697302040520702E-4,9[&theta=2.4491552312448086E-4]:3.697302040520702E-4)[&theta=0.055459000921815334]:0.010409207169357199)[&theta=0.17749239697928934]:0.020268469818413203)[&theta=0.12556831550264957]:0.004140155053405453)[&theta=0.026589411595046093]:0.0377063930332832,11[&theta=2.652823854607109E-5]:0.07289395527851113)[&theta=0.02609435613298968]:0.0;
tree STATE_6285000 = (((1[&theta=6.518677562351581E-4]:9.249448018389981E-4,2[&theta=5.442499780844226E-4]:9.249448018389981E-4)[&theta=0.8180631162339761]:0.03426261744338893,((((3[&theta=2.7778291269106093E-4]:3.943153056770797E-4,(10[&theta=1.3310280231252557E-4]:2.035568333933832E-4,13[&theta=1.3425434037583274E-4]:2.035568333933832E-4)[&theta=0.006423593516572894]:1.907584722836965E-4)[&theta=0.3687188816843063]:0.007405041059893223,(6[&theta=3.784573204828874E-4]:5.513116783047331E-4,7[&theta=3.743042677447939E-4]:5.513116783047331E-4)[&theta=0.49110675782381646]:0.00724804468726557)[&theta=0.3793070120560603]:0.017922034441706217,12[&theta=0.004356467725582639]:0.02572139080727652)[&theta=0.039783001164534794]:0.0053260163845459535,((4[&theta=2.714961768415944E-4]:3.7193337976394123E-4,8[&theta=2.280379611427619E-4]:3.7193337976394123E-4)[&theta=0.1232228610495494]:0.010407003993645329,(5[&theta=2.9141424025757825E-4]:3.697302040520702E-4,9[&theta=2.4491552312448086E-4]:3.697302040520702E-4)[&theta=0.0525528112678422]:0.010409207169357199)[&theta=0.1637272118225907]:0.020268469818413203)[&theta=0.1780199306968888]:0.004140155053405453)[&theta=0.0255291218941952]:0.0377063930332832,11[&theta=3.7793168380054815E-5]:0.07289395527851113)[&theta=0.02565945308894384]:0.0;
tree STATE_6285500 = (((1[&theta=6.577791629110774E-4]:9.249448018389981E-4,2[&theta=5.380977101904467E-4]:9.249448018389981E-4)[&theta=0.9395868831514534]:0.03426261744338893,((((3[&theta=2.7778291269106093E-4]:3.943153056770797E-4,(10[&theta=1.3471315711332532E-4]:2.035568333933832E-4,13[&theta=1.3425434037583274E-4]:2.035568333933832E-4)[&theta=0.007863596424377525]:1.907584722836965E-4)[&theta=0.31332312893091285]:0.007405041059893223,(6[&theta=3.8797112843391864E-4]:5.513116783047331E-4,7[&theta=3.743509517403843E-4]:5.513116783047331E-4)[&theta=0.7707752476844002]:0.00724804468726557)[&theta=0.47422341392613265]:0.017922034441706217,12[&theta=0.005005278083849021]:0.02572139080727652)[&theta=0.03698194746546668]:0.0053260163845459535,((4[&theta=2.714961768415944E-4]:3.7193337976394123E-4,8[&theta=2.280379611427619E-4]:3.7193337976394123E-4)[&theta=0.1206597214473281]:0.010407003993645329,(5[&theta=2.9141424025757825E-4]:3.697302040520702E-4,9[&theta=2.4618667414889146E-4]:3.697302040520702E-4)[&theta=0.05763998219863192]:0.010409207169357199)[&theta=0.18676917897558531]:0.020268469818413203)[&theta=0.16471378820448346]:0.004140155053405453)[&theta=0.026664034792557627]:0.0377063930332832,11[&theta=4.341925932893482E-5]:0.07289395527851113)[&theta=0.028460420477580264]:0.0;
tree STATE_6286000 = (((1[&theta=6.351616838861513E-4]:9.35372471572197E-4,2[&theta=5.380977101904467E-4]:9.35372471572197E-4)[&theta=0.832929915446429]:0.03464888834105142,((((3[&theta=2.7778291269106093E-4]:3.9876074909183355E-4,(10[&theta=1.3471315711332532E-4]:2.0585169836947882E-4,13[&theta=1.381383973256465E-4]:2.0585169836947882E-4)[&theta=0.007474310173782311]:1.9290905072235473E-4)[&theta=0.35648631465909514]:0.007488524228164258,(6[&theta=3.9151710357528363E-4]:5.575270720125384E-4,7[&theta=3.89685540679339E-4]:5.575270720125384E-4)[&theta=0.763583061374319]:0.007329757905243553)[&theta=0.4247743451248633]:0.01812408439726417,12[&theta=0.004881311068800791]:0.02601136937452026)[&theta=0.039926468193030584]:0.0053860609836844445,((4[&theta=2.585934542971856E-4]:3.7612649316835165E-4,8[&theta=2.280379611427619E-4]:3.7612649316835165E-4)[&theta=0.11773939966635762]:0.010524330779354111,(5[&theta=2.864364833561215E-4]:3.738984792297649E-4,9[&theta=2.4618667414889146E-4]:3.738984792297649E-4)[&theta=0.05604179497651658]:0.010526558793292697)[&theta=0.165492799090604]:0.020496973085682244)[&theta=0.2321896222686554]:0.004186830454418908)[&theta=0.026664034792557627]:0.0381314884688157,11[&theta=3.3149005211053306E-5]:0.07371574928143931)[&theta=0.02739844544971638]:0.0;
tree STATE_6286500 = (((1[&theta=6.351616838861513E-4]:9.35372471572197E-4,2[&theta=5.380977101904467E-4]:9.35372471572197E-4)[&theta=0.8719231429914944]:0.03464888834105142,((((3[&theta=2.919760300167144E-4]:3.9876074909183355E-4,(10[&theta=1.3471315711332532E-4]:2.0585169836947882E-4,13[&theta=1.3789868048792313E-4]:2.0585169836947882E-4)[&theta=0.005921367570377869]:1.9290905072235473E-4)[&theta=0.3788897920219759]:0.007488524228164258,(6[&theta=4.0087523971014163E-4]:5.575270720125384E-4,7[&theta=3.7112340563241E-4]:5.575270720125384E-4)[&theta=0.6841411882551599]:0.007329757905243553)[&theta=0.3686788253577792]:0.01812408439726417,12[&theta=0.004578478824648024]:0.02601136937452026)[&theta=0.041985644873125796]:0.0053860609836844445,((4[&theta=2.5711945661033303E-4]:3.7612649316835165E-4,8[&theta=2.2602808836428269E-4]:3.7612649316835165E-4)[&theta=0.11557723283393755]:0.010563337600528347,(5[&theta=2.928854772301489E-4]:3.738984792297649E-4,9[&theta=2.502600841937846E-4]:3.738984792297649E-4)[&theta=0.05600404838468341]:0.010565565614466933)[&theta=0.17706419478488805]:0.020457966264508007)[&theta=0.14088218934780633]:0.004186830454418908)[&theta=0.02662189921980272]:0.0381314884688157,11[&theta=7.285721488193021E-5]:0.07371574928143931)[&theta=0.02884009427538982]:0.0;
tree STATE_6287000 = (((1[&theta=6.507754809906247E-4]:9.362311475578582E-4,2[&theta=5.396493252131627E-4]:9.362311475578582E-4)[&theta=0.7580787960548212]:0.03468069617082249,((((3[&theta=2.8151430786051737E-4]:3.9912681318894546E-4,(10[&theta=1.4001383232669897E-4]:2.0604067112137126E-4,13[&theta=1.410960421984458E-4]:2.0604067112137126E-4)[&theta=0.005429673348496785]:1.930861420675742E-4)[&theta=0.4074447062185973]:0.007495398725883823,(6[&theta=3.9077849385349943E-4]:5.580388842826693E-4,7[&theta=3.7112340563241E-4]:5.580388842826693E-4)[&theta=0.6587850983723972]:0.0073364866547900994)[&theta=0.37195822553872054]:0.018140722385345934,12[&theta=0.004691086596263129]:0.026035247924418702)[&theta=0.0402313862660435]:0.005391005411027088,((4[&theta=2.618068328557897E-4]:3.7647177892035993E-4,8[&theta=2.2602808836428269E-4]:3.7647177892035993E-4)[&theta=0.11846794322337574]:0.010573034790259363,(5[&theta=2.896142250519091E-4]:3.7424171965531454E-4,9[&theta=2.502600841937846E-4]:3.7424171965531454E-4)[&theta=0.05600404838468341]:0.010575264849524408)[&theta=0.17432657750903638]:0.02047674676626607)[&theta=0.15092141445531176]:0.004190673982934559)[&theta=0.026937001013676326]:0.03816649334060828,11[&theta=2.182066082538561E-5]:0.07378342065898863)[&theta=0.025837506809346815]:0.0;
tree STATE_6287500 = (((1[&theta=6.594548643233181E-4]:9.362311475578582E-4,2[&theta=5.41465033108043E-4]:9.362311475578582E-4)[&theta=0.7842364903408334]:0.03468069617082249,((((3[&theta=2.8151430786051737E-4]:3.9912681318894546E-4,(10[&theta=1.3511924409909985E-4]:2.0604067112137126E-4,13[&theta=1.410960421984458E-4]:2.0604067112137126E-4)[&theta=0.006334314432569668]:1.930861420675742E-4)[&theta=0.3852609914960464]:0.007495398725883823,(6[&theta=3.976008831498801E-4]:5.580388842826693E-4,7[&theta=3.823534789713725E-4]:5.580388842826693E-4)[&theta=0.6571446430455428]:0.0073364866547900994)[&theta=0.3396432925220402]:0.018140722385345934,12[&theta=0.00481819554104571]:0.026035247924418702)[&theta=0.0402313862660435]:0.005391005411027088,((4[&theta=2.685828945192678E-4]:3.7647177892035993E-4,8[&theta=2.2602808836428269E-4]:3.7647177892035993E-4)[&theta=0.11332388036463252]:0.010573034790259363,(5[&theta=2.896142250519091E-4]:3.7424171965531454E-4,9[&theta=2.502600841937846E-4]:3.7424171965531454E-4)[&theta=0.05600404838468341]:0.010575264849524408)[&theta=0.16573142067286262]:0.02047674676626607)[&theta=0.4025788076419951]:0.004190673982934559)[&theta=0.025969531435698908]:0.03816649334060828,11[&theta=1.8577128195416202E-5]:0.07378342065898863)[&theta=0.027392484237728217]:0.0;
tree STATE_6288000 = (((1[&theta=6.594548643233181E-4]:9.399437632958346E-4,2[&theta=5.647385644343318E-4]:9.399437632958346E-4)[&theta=0.7257640488272737]:0.03481822214263365,((((3[&theta=2.9048705590624087E-4]:4.007095467819891E-4,(10[&theta=1.3511924409909985E-4]:2.0685772344895486E-4,13[&theta=1.4086904906308498E-4]:2.0685772344895486E-4)[&theta=0.007169538089054044]:1.9385182333303425E-4)[&theta=0.45066940162770613]:0.007525121658457377,(6[&theta=3.976008831498801E-4]:5.602517821867764E-4,7[&theta=3.823534789713725E-4]:5.602517821867764E-4)[&theta=0.4415733942199643]:0.00736557942305259)[&theta=0.35265979117702484]:0.01821265924794848,12[&theta=0.00481819554104571]:0.02613849045318785)[&theta=0.0402313862660435]:0.005412383391865158,((4[&theta=2.7015642931939505E-4]:3.779646741898343E-4,8[&theta=2.2068630949716487E-4]:3.779646741898343E-4)[&theta=0.11186802872686401]:0.010614962059463,(5[&theta=2.874501832222955E-4]:3.7572577164591956E-4,9[&theta=2.514248382617937E-4]:3.7572577164591956E-4)[&theta=0.057530518597931096]:0.010617200962006915)[&theta=0.18690261716086054]:0.020557947111400174)[&theta=0.17429918757144108]:0.004207292060876479)[&theta=0.025969531435698908]:0.038317842208042706,11[&theta=2.6145569261194384E-5]:0.07407600811397219)[&theta=0.028235152893786166]:0.0;
tree STATE_6288500 = (((1[&theta=6.393812360233244E-4]:9.399437632958346E-4,2[&theta=5.460688701657525E-4]:9.399437632958346E-4)[&theta=0.8116245434817351]:0.03481822214263365,((((3[&theta=2.9048705590624087E-4]:4.007095467819891E-4,(10[&theta=1.3511924409909985E-4]:2.0685772344895486E-4,13[&theta=1.3779519565092026E-4]:2.0685772344895486E-4)[&theta=0.004771816374452852]:1.9385182333303425E-4)[&theta=0.4477096185961862]:0.007525121658457377,(6[&theta=3.976008831498801E-4]:5.602517821867764E-4,7[&theta=3.823534789713725E-4]:5.602517821867764E-4)[&theta=0.7954543538866043]:0.00736557942305259)[&theta=0.3709250899299554]:0.01821265924794848,12[&theta=0.004518557795563755]:0.02613849045318785)[&theta=0.0402313862660435]:0.005412383391865158,((4[&theta=2.705645668277248E-4]:3.779646741898343E-4,8[&theta=2.3066875755378932E-4]:3.779646741898343E-4)[&theta=0.10908584874860805]:0.010614962059463,(5[&theta=2.874501832222955E-4]:3.7572577164591956E-4,9[&theta=2.5205137461903874E-4]:3.7572577164591956E-4)[&theta=0.056018687720368054]:0.010617200962006915)[&theta=0.18565744911202411]:0.020557947111400174)[&theta=0.16770792930455122]:0.004207292060876479)[&theta=0.027047572273869967]:0.038317842208042706,11[&theta=3.5428331383495663E-5]:0.07407600811397219)[&theta=0.029045777447447314]:0.0;
tree STATE_6289000 = (((1[&theta=6.485089206930209E-4]:9.399437632958346E-4,2[&theta=5.460688701657525E-4]:9.399437632958346E-4)[&theta=1.0667013465117752]:0.03481822214263365,((((3[&theta=2.9048705590624087E-4]:4.007095467819891E-4,(10[&theta=1.4142239188842876E-4]:2.0685772344895486E-4,13[&theta=1.3779519565092026E-4]:2.0685772344895486E-4)[&theta=0.005901756001266486]:1.9385182333303425E-4)[&theta=0.5074863912044258]:0.007525121658457377,(6[&theta=3.976008831498801E-4]:5.602517821867764E-4,7[&theta=3.823534789713725E-4]:5.602517821867764E-4)[&theta=0.5941408017500454]:0.00736557942305259)[&theta=0.3685494719848335]:0.01821265924794848,12[&theta=0.004758028458666513]:0.02613849045318785)[&theta=0.04261668526453911]:0.005412383391865158,((4[&theta=2.7703721422476466E-4]:3.779646741898343E-4,8[&theta=2.3232642010348025E-4]:3.779646741898343E-4)[&theta=0.09694406567073457]:0.010614962059463,(5[&theta=2.812793278499004E-4]:3.7572577164591956E-4,9[&theta=2.5205137461903874E-4]:3.7572577164591956E-4)[&theta=0.0550914200154569]:0.010617200962006915)[&theta=0.1804602208465903]:0.020557947111400174)[&theta=0.18433369367448366]:0.004207292060876479)[&theta=0.02568967783623795]:0.038317842208042706,11[&theta=1.7495607637950824E-5]:0.07407600811397219)[&theta=0.026399650883707715]:0.0;
tree STATE_6289500 = (((1[&theta=6.485089206930209E-4]:9.399437632958346E-4,2[&theta=5.460688701657525E-4]:9.399437632958346E-4)[&theta=0.7893821030256021]:0.03481822214263365,((((3[&theta=2.948033741750665E-4]:4.007095467819891E-4,(10[&theta=1.3038528516514205E-4]:2.0685772344895486E-4,13[&theta=1.3501337719899555E-4]:2.0685772344895486E-4)[&theta=0.006602171258648278]:1.9385182333303425E-4)[&theta=0.429458490812816]:0.007525121658457377,(6[&theta=3.9402211438885175E-4]:5.602517821867764E-4,7[&theta=3.823534789713725E-4]:5.602517821867764E-4)[&theta=0.7063970748402568]:0.00736557942305259)[&theta=0.3532867433383594]:0.01821265924794848,12[&theta=0.004939719533121551]:0.02613849045318785)[&theta=0.04261668526453911]:0.005789944151470765,((4[&theta=2.6677023035989766E-4]:3.779646741898343E-4,8[&theta=2.3232642010348025E-4]:3.779646741898343E-4)[&theta=0.11548630725217683]:0.010614962059463,(5[&theta=2.927201041441089E-4]:3.7572577164591956E-4,9[&theta=2.5205137461903874E-4]:3.7572577164591956E-4)[&theta=0.055081066754969744]:0.010617200962006915)[&theta=0.18200481111150707]:0.02093550787100578)[&theta=0.1725778609311708]:0.0038297313012708722)[&theta=0.027183840931023606]:0.038317842208042706,11[&theta=3.150590876847147E-5]:0.07407600811397219)[&theta=0.025511974142492806]:0.0;
tree STATE_6290000 = (((1[&theta=6.485089206930209E-4]:9.312422374229657E-4,2[&theta=5.460688701657525E-4]:9.312422374229657E-4)[&theta=0.725528571215536]:0.034495892581385135,((((3[&theta=2.876421904208438E-4]:3.9699997965150145E-4,(10[&theta=1.3038528516514205E-4]:2.0494273884787367E-4,13[&theta=1.3813518862882526E-4]:2.0494273884787367E-4)[&theta=0.006456149910836208]:1.9205724080362778E-4)[&theta=0.3925761082587253]:0.007455457872851787,(6[&theta=3.9402211438885175E-4]:5.550652534087937E-4,7[&theta=3.8122327842351523E-4]:5.550652534087937E-4)[&theta=0.612015288395741]:0.007297392599094495)[&theta=0.35363606416316334]:0.018044055623084712,12[&theta=0.004542629799647919]:0.025896513475588002)[&theta=0.04133454206336331]:0.005736343765145702,((4[&theta=2.6677023035989766E-4]:3.744656676322917E-4,8[&theta=2.2908219369184368E-4]:3.744656676322917E-4)[&theta=0.11548630725217683]:0.010516694087902591,(5[&theta=2.844040440875788E-4]:3.722474917203028E-4,9[&theta=2.5205137461903874E-4]:3.722474917203028E-4)[&theta=0.05771188916713945]:0.010518912263814581)[&theta=0.16336929182300763]:0.020741697485198822)[&theta=0.3506140865813283]:0.0037942775780743995)[&theta=0.026521414434779452]:0.037963114927128935,11[&theta=4.7441926363104195E-5]:0.07339024974593704)[&theta=0.02459447916125782]:0.0;
tree STATE_6290500 = (((1[&theta=6.472784466942444E-4]:9.312422374229657E-4,2[&theta=5.460688701657525E-4]:9.312422374229657E-4)[&theta=0.7750121351205019]:0.034495892581385135,((((3[&theta=2.953704317446835E-4]:3.9699997965150145E-4,(10[&theta=1.3695097180503049E-4]:2.0494273884787367E-4,13[&theta=1.3813518862882526E-4]:2.0494273884787367E-4)[&theta=0.007893872741108926]:1.9205724080362778E-4)[&theta=0.3441692499551916]:0.007455457872851787,(6[&theta=3.777574414955113E-4]:5.550652534087937E-4,7[&theta=3.8122327842351523E-4]:5.550652534087937E-4)[&theta=0.5380600204497099]:0.007297392599094495)[&theta=0.3423824131979414]:0.018044055623084712,12[&theta=0.004785095794122186]:0.025896513475588002)[&theta=0.04133454206336331]:0.005304627735232145,((4[&theta=2.636048970493372E-4]:3.744656676322917E-4,8[&theta=2.2908219369184368E-4]:3.744656676322917E-4)[&theta=0.10367930176593232]:0.010516694087902591,(5[&theta=2.844040440875788E-4]:3.722474917203028E-4,9[&theta=2.5337877889362637E-4]:3.722474917203028E-4)[&theta=0.054421142795838366]:0.010518912263814581)[&theta=0.18927167118736474]:0.020309981455285266)[&theta=0.1296835747894292]:0.004225993607987956)[&theta=0.026149034464446327]:0.037963114927128935,11[&theta=2.1507379837229194E-5]:0.07339024974593704)[&theta=0.026423363465173218]:0.0;
tree STATE_6291000 = (((1[&theta=6.472784466942444E-4]:9.312422374229657E-4,2[&theta=5.460688701657525E-4]:9.312422374229657E-4)[&theta=0.7367567985233245]:0.034495892581385135,((((3[&theta=2.7534103286935895E-4]:3.9699997965150145E-4,(10[&theta=1.3737884086365194E-4]:2.0494273884787367E-4,13[&theta=1.4084215163115248E-4]:2.0494273884787367E-4)[&theta=0.007604702649214998]:1.9205724080362778E-4)[&theta=0.34401653239212704]:0.007455457872851787,(6[&theta=3.9792738284889605E-4]:5.550652534087937E-4,7[&theta=3.8122327842351523E-4]:5.550652534087937E-4)[&theta=0.6839854077676394]:0.007297392599094495)[&theta=0.3607805557653164]:0.018044055623084712,12[&theta=0.004759796898763715]:0.025896513475588002)[&theta=0.04063149777833161]:0.005304627735232145,((4[&theta=2.5850804013771467E-4]:3.744656676322917E-4,8[&theta=2.192096329768819E-4]:3.744656676322917E-4)[&theta=0.11080447870010515]:0.010516694087902591,(5[&theta=2.99231880868273E-4]:3.722474917203028E-4,9[&theta=2.3994653001624682E-4]:3.722474917203028E-4)[&theta=0.054421142795838366]:0.010518912263814581)[&theta=0.1739489351131302]:0.020309981455285266)[&theta=0.15667085524842717]:0.004225993607987956)[&theta=0.02717355969872504]:0.037963114927128935,11[&theta=6.116265124787518E-5]:0.07339024974593704)[&theta=0.02648056339861035]:0.0;
tree STATE_6291500 = (((1[&theta=6.472784466942444E-4]:9.312422374229657E-4,2[&theta=5.460688701657525E-4]:9.312422374229657E-4)[&theta=0.7244997507276293]:0.034495892581385135,((((3[&theta=2.85972594542983E-4]:3.9699997965150145E-4,(10[&theta=1.3306723918441065E-4]:2.0494273884787367E-4,13[&theta=1.3796736197259381E-4]:2.0494273884787367E-4)[&theta=0.006938676929573506]:1.9205724080362778E-4)[&theta=0.36460827873310897]:0.007455457872851787,(6[&theta=3.9792738284889605E-4]:5.550652534087937E-4,7[&theta=3.817655035986349E-4]:5.550652534087937E-4)[&theta=0.5401675728389342]:0.007297392599094495)[&theta=0.3528121830361808]:0.018044055623084712,12[&theta=0.004776985098428706]:0.025896513475588002)[&theta=0.03825823438029659]:0.005304627735232145,((4[&theta=2.65351290683954E-4]:3.744656676322917E-4,8[&theta=2.192096329768819E-4]:3.744656676322917E-4)[&theta=0.12362967591629329]:0.010516694087902591,(5[&theta=2.894466680556903E-4]:3.722474917203028E-4,9[&theta=2.503521549006795E-4]:3.722474917203028E-4)[&theta=0.05546769803266497]:0.010518912263814581)[&theta=0.1739489351131302]:0.020309981455285266)[&theta=0.2041746276763649]:0.004225993607987956)[&theta=0.026444531703688295]:0.03839750970519172,11[&theta=6.707924707928506E-5]:0.07382464452399982)[&theta=0.02609454514214525]:0.0;
tree STATE_6292000 = (((1[&theta=6.542049688516582E-4]:9.312422374229657E-4,2[&theta=5.460688701657525E-4]:9.312422374229657E-4)[&theta=0.8626117174882624]:0.034495892581385135,((((3[&theta=2.8816743292695533E-4]:3.9699997965150145E-4,(10[&theta=1.3306723918441065E-4]:2.0478277334693852E-4,13[&theta=1.3796736197259381E-4]:2.0478277334693852E-4)[&theta=0.007009845080729801]:1.9221720630456293E-4)[&theta=0.376989147270071]:0.007455457872851787,(6[&theta=3.8978835623977787E-4]:5.550652534087937E-4,7[&theta=3.817655035986349E-4]:5.550652534087937E-4)[&theta=0.7186171563425795]:0.007297392599094495)[&theta=0.3750443870514978]:0.018044055623084712,12[&theta=0.004835875615061211]:0.025896513475588002)[&theta=0.0358705345134165]:0.005304627735232145,((4[&theta=2.5957853132304264E-4]:3.744656676322917E-4,8[&theta=2.2742531145273823E-4]:3.744656676322917E-4)[&theta=0.12148002175311907]:0.010516694087902591,(5[&theta=2.894466680556903E-4]:3.722474917203028E-4,9[&theta=2.503521549006795E-4]:3.722474917203028E-4)[&theta=0.05546769803266497]:0.010518912263814581)[&theta=0.17459309576714133]:0.020309981455285266)[&theta=0.14708838609199504]:0.004225993607987956)[&theta=0.026954305914411916]:0.03839750970519172,11[&theta=1.3923490413849662E-5]:0.07382464452399982)[&theta=0.02426161103366814]:0.0;
tree STATE_6292500 = (((1[&theta=6.542049688516582E-4]:9.312422374229657E-4,2[&theta=5.460688701657525E-4]:9.312422374229657E-4)[&theta=0.7588828163193552]:0.03491775824573736,((((3[&theta=2.821029086200003E-4]:3.9699997965150145E-4,(10[&theta=1.3306723918441065E-4]:2.0478277334693852E-4,13[&theta=1.3796736197259381E-4]:2.0478277334693852E-4)[&theta=0.006854921747857462]:1.9221720630456293E-4)[&theta=0.3474946517406749]:0.007455457872851787,(6[&theta=3.884875361181271E-4]:5.550652534087937E-4,7[&theta=3.817655035986349E-4]:5.550652534087937E-4)[&theta=0.6458743914344942]:0.007297392599094495)[&theta=0.3935788796426232]:0.018044055623084712,12[&theta=0.004835875615061211]:0.025896513475588002)[&theta=0.03856449408988607]:0.005304627735232145,((4[&theta=2.5957853132304264E-4]:3.744656676322917E-4,8[&theta=2.2399514460464832E-4]:3.744656676322917E-4)[&theta=0.12927761095634194]:0.010516694087902591,(5[&theta=2.894466680556903E-4]:3.722474917203028E-4,9[&theta=2.503521549006795E-4]:3.722474917203028E-4)[&theta=0.055841838586947495]:0.010518912263814581)[&theta=0.1708644639874193]:0.020309981455285266)[&theta=0.17205979444923777]:0.004647859272340182)[&theta=0.026954305914411916]:0.037975644040839494,11[&theta=2.481261986731489E-5]:0.07382464452399982)[&theta=0.028638558733449015]:0.0;
tree STATE_6293000 = (((1[&theta=6.350113206297838E-4]:9.312422374229657E-4,2[&theta=5.457111265635807E-4]:9.312422374229657E-4)[&theta=0.768493915261585]:0.03491775824573736,((((3[&theta=2.821029086200003E-4]:3.9699997965150145E-4,(10[&theta=1.3423480274952636E-4]:2.0478277334693852E-4,13[&theta=1.354464299129276E-4]:2.0478277334693852E-4)[&theta=0.006271323955958951]:1.9221720630456293E-4)[&theta=0.3734216524245073]:0.007455457872851787,(6[&theta=3.873455020059398E-4]:5.550652534087937E-4,7[&theta=3.817655035986349E-4]:5.550652534087937E-4)[&theta=0.7949825774147017]:0.007297392599094495)[&theta=0.39231783385766045]:0.018044055623084712,12[&theta=0.00456030728290923]:0.025896513475588002)[&theta=0.03972395802895384]:0.005304627735232145,((4[&theta=2.5957853132304264E-4]:3.744656676322917E-4,8[&theta=2.2399514460464832E-4]:3.744656676322917E-4)[&theta=0.12524701942586347]:0.010516694087902591,(5[&theta=2.894466680556903E-4]:3.722474917203028E-4,9[&theta=2.4759696736862465E-4]:3.722474917203028E-4)[&theta=0.057641143304675506]:0.010518912263814581)[&theta=0.1708644639874193]:0.020309981455285266)[&theta=0.2985132303851874]:0.004647859272340182)[&theta=0.02697005951782981]:0.037975644040839494,11[&theta=7.149162892921925E-5]:0.07382464452399982)[&theta=0.03013444531426632]:0.0;
tree STATE_6293500 = (((1[&theta=6.720653861369116E-4]:9.346407477291888E-4,2[&theta=5.457111265635807E-4]:9.346407477291888E-4)[&theta=0.7185572852498338]:0.03504518842072248,((((3[&theta=2.821029086200003E-4]:3.9844880624913265E-4,(10[&theta=1.3726031401396075E-4]:2.0553011527129372E-4,13[&theta=1.354464299129276E-4]:2.0553011527129372E-4)[&theta=0.00633012206511076]:1.9291869097783892E-4)[&theta=0.43790786603957305]:0.007482666100099528,(6[&theta=3.888030566799257E-4]:5.570909293377081E-4,7[&theta=3.817655035986349E-4]:5.570909293377081E-4)[&theta=0.6738697971935032]:0.007324023977010953)[&theta=0.39231783385766045]:0.018109906275618277,12[&theta=0.004470458692013629]:0.025991021181966938)[&theta=0.03972395802895384]:0.005323986642404084,((4[&theta=2.5957853132304264E-4]:3.758322566674893E-4,8[&theta=2.247198115002531E-4]:3.758322566674893E-4)[&theta=0.11381507992305757]:0.010555074105269544,(5[&theta=2.894466680556903E-4]:3.7360598566123275E-4,9[&theta=2.4759696736862465E-4]:3.7360598566123275E-4)[&theta=0.057309778734498225]:0.0105573003762758)[&theta=0.18202480529244322]:0.02038410146243399)[&theta=0.2329214886760114]:0.004664821344080652)[&theta=0.02697005951782981]:0.03811423377879576,11[&theta=3.4906544441906876E-5]:0.07409406294724744)[&theta=0.02551922612275204]:0.0;
```
