## Supporting Code and Data for "Somitic Change Drives Changes in Vertebral Regionalisation in African Cichlids Despite Strong Canalisation of Somite Number": SNAPP_allMCMCsamplesWithoutBurnIn.tre (part 50 of 82)

```
tree STATE_6294000 = (((1[&theta=6.393630957584939E-4]:9.347844812263123E-4,2[&theta=5.457111265635807E-4]:9.347844812263123E-4)[&theta=0.8174356415144172]:0.035050577836389735,((((3[&theta=2.821029086200003E-4]:3.9851008160063644E-4,(10[&theta=1.3726031401396075E-4]:2.0556172266943457E-4,13[&theta=1.360258297850564E-4]:2.0556172266943457E-4)[&theta=0.006898183592079815]:1.9294835893120187E-4)[&theta=0.41497073418589353]:0.0074838168200622385,(6[&theta=3.986333298324065E-4]:5.571766014290266E-4,7[&theta=3.817655035986349E-4]:5.571766014290266E-4)[&theta=0.5865553482294846]:0.007325150300233848)[&theta=0.39231783385766045]:0.018112691303093162,12[&theta=0.0048682545107671844]:0.025995018204756037)[&theta=0.039296881267779964]:0.005324805390378221,((4[&theta=2.615912127440546E-4]:3.7589005393848766E-4,8[&theta=2.247198115002531E-4]:3.7589005393848766E-4)[&theta=0.12088887770911423]:0.010556697314740385,(5[&theta=2.8634228360431677E-4]:3.736634405656929E-4,9[&theta=2.44438905469965E-4]:3.736634405656929E-4)[&theta=0.057309778734498225]:0.01055892392811318)[&theta=0.17375027014118855]:0.020387236226455385)[&theta=0.18128191258073625]:0.0046655387224817865)[&theta=0.02697005951782981]:0.038120095166847286,11[&theta=4.875713447869734E-5]:0.07410545748446333)[&theta=0.026564440973931323]:0.0;
tree STATE_6294500 = (((1[&theta=6.393630957584939E-4]:9.347844812263123E-4,2[&theta=5.457111265635807E-4]:9.347844812263123E-4)[&theta=0.8794446751295522]:0.035050577836389735,((((3[&theta=2.821029086200003E-4]:3.9851008160063644E-4,(10[&theta=1.3381820433435639E-4]:2.0556172266943457E-4,13[&theta=1.364336081540181E-4]:2.0556172266943457E-4)[&theta=0.008339724557822645]:1.9294835893120187E-4)[&theta=0.3089940163021048]:0.0074838168200622385,(6[&theta=3.986333298324065E-4]:5.571766014290266E-4,7[&theta=3.8542684176798417E-4]:5.571766014290266E-4)[&theta=0.7549613530731724]:0.007325150300233848)[&theta=0.3715501205793823]:0.018112691303093162,12[&theta=0.004548106968961888]:0.025995018204756037)[&theta=0.038664928016117824]:0.005324805390378221,((4[&theta=2.615912127440546E-4]:3.7589005393848766E-4,8[&theta=2.247198115002531E-4]:3.7589005393848766E-4)[&theta=0.12272624045000409]:0.010556697314740385,(5[&theta=2.9008299377830123E-4]:3.736634405656929E-4,9[&theta=2.44438905469965E-4]:3.736634405656929E-4)[&theta=0.057318817952388086]:0.01055892392811318)[&theta=0.1665972355008149]:0.020387236226455385)[&theta=0.22007469705930277]:0.0046655387224817865)[&theta=0.02700579771448359]:0.038120095166847286,11[&theta=5.236693014095096E-5]:0.07410545748446333)[&theta=0.02964899450111377]:0.0;
tree STATE_6295000 = (((1[&theta=6.393630957584939E-4]:9.349160763761249E-4,2[&theta=5.449305646529826E-4]:9.349160763761249E-4)[&theta=0.8794446751295522]:0.03505551211389865,((((3[&theta=2.8673785262864983E-4]:3.9856618222590704E-4,(10[&theta=1.3313651029677652E-4]:2.0559066081104227E-4,13[&theta=1.364336081540181E-4]:2.0559066081104227E-4)[&theta=0.006394823730963191]:1.9297552141486478E-4)[&theta=0.37053097024023335]:0.007484870361295949,(6[&theta=3.986333298324065E-4]:5.572550384803573E-4,7[&theta=3.8542684176798417E-4]:5.572550384803573E-4)[&theta=0.5726718288324575]:0.007326181505041499)[&theta=0.3528127757179984]:0.01811524113396157,12[&theta=0.004548106968961888]:0.02599867767748343)[&theta=0.040387670564560905]:0.005325554994781309,((4[&theta=2.6897749262836426E-4]:3.7594297020844563E-4,8[&theta=2.247198115002531E-4]:3.7594297020844563E-4)[&theta=0.11222401828792464]:0.010558183443567466,(5[&theta=2.9008299377830123E-4]:3.737160433820942E-4,9[&theta=2.4323216633134197E-4]:3.737160433820942E-4)[&theta=0.06037743536483749]:0.010560410370393817)[&theta=0.16796885189870264]:0.020390106258488826)[&theta=0.24319711515813494]:0.004666195518010036)[&theta=0.025414197982430074]:0.03812546155849701,11[&theta=5.989367126241855E-5]:0.07411588974877178)[&theta=0.02570292261764848]:0.0;
tree STATE_6295500 = (((1[&theta=6.562560611846832E-4]:9.317065536575421E-4,2[&theta=5.356035713892489E-4]:9.317065536575421E-4)[&theta=0.7579184631076898]:0.03493516819706579,((((3[&theta=2.877057816685212E-4]:3.97197923353227E-4,(10[&theta=1.3313651029677652E-4]:2.0488487778594E-4,13[&theta=1.364336081540181E-4]:2.0488487778594E-4)[&theta=0.00741614621384808]:1.92313045567287E-4)[&theta=0.3452819867047491]:0.007459175154980381,(6[&theta=3.8150921794563776E-4]:5.553420082616665E-4,7[&theta=3.8542684176798417E-4]:5.553420082616665E-4)[&theta=0.6039807120825822]:0.007301031070071942)[&theta=0.38009809059403293]:0.01805305236703244,12[&theta=0.0046739674299569565]:0.02590942544536605)[&theta=0.03708468627409148]:0.0053072726160986496,((4[&theta=2.7027000569822127E-4]:3.7465237575375147E-4,8[&theta=2.2829229193014084E-4]:3.7465237575375147E-4)[&theta=0.1103814012755235]:0.010521937698644089,(5[&theta=2.9008299377830123E-4]:3.724330938619801E-4,9[&theta=2.44383860109336E-4]:3.724330938619801E-4)[&theta=0.055747794702347975]:0.010524156980535859)[&theta=0.1858616745713328]:0.02032010798706686)[&theta=0.20572257894634283]:0.004650176689258632)[&theta=0.02629010996570146]:0.03799457865026556,11[&theta=8.977326327660442E-5]:0.07386145340098889)[&theta=0.02570292261764848]:0.0;
tree STATE_6296000 = (((1[&theta=6.562560611846832E-4]:9.305861770056706E-4,2[&theta=5.356035713892489E-4]:9.305861770056706E-4)[&theta=0.798042869954587]:0.03489315867526566,((((3[&theta=2.877057816685212E-4]:3.967202930545564E-4,(10[&theta=1.3313651029677652E-4]:2.046385038257142E-4,13[&theta=1.364336081540181E-4]:2.046385038257142E-4)[&theta=0.006930612014053739]:1.920817892288422E-4)[&theta=0.3528724681810622]:0.0074502055006905685,(6[&theta=3.8150921794563776E-4]:5.546742097821804E-4,7[&theta=3.8542684176798417E-4]:5.546742097821804E-4)[&theta=0.7550697544006509]:0.0072922515839629444)[&theta=0.38009809059403293]:0.018031343580840443,12[&theta=0.004507717440336264]:0.025878269374585566)[&theta=0.03936270028219398]:0.0053008906235057565,((4[&theta=2.6968404218664623E-4]:3.742018564644807E-4,8[&theta=2.266051993005508E-4]:3.742018564644807E-4)[&theta=0.12290977337218309]:0.010509285073969796,(5[&theta=2.9008299377830123E-4]:3.7198524325804345E-4,9[&theta=2.4885064018354794E-4]:3.7198524325804345E-4)[&theta=0.05782725153183977]:0.010511501687176232)[&theta=0.17301018445948507]:0.020295673067657047)[&theta=0.16655773751725658]:0.004644584854180012)[&theta=0.02659609889064126]:0.037948890188968014,11[&theta=4.211468549451736E-5]:0.07377263504123935)[&theta=0.023789476967893023]:0.0;
tree STATE_6296500 = (((1[&theta=6.642560715478431E-4]:9.296721938440986E-4,2[&theta=5.481520565428416E-4]:9.296721938440986E-4)[&theta=0.931253855335691]:0.03485888806146193,((((3[&theta=2.9049634624643864E-4]:3.963306508304773E-4,(10[&theta=1.3313651029677652E-4]:2.0443751637143267E-4,13[&theta=1.364336081540181E-4]:2.0443751637143267E-4)[&theta=0.005866323798979577]:1.9189313445904465E-4)[&theta=0.43492958085649047]:0.007442888217728347,(6[&theta=3.8150921794563776E-4]:5.541294317697556E-4,7[&theta=3.71675002378555E-4]:5.541294317697556E-4)[&theta=0.7408558795949803]:0.007285089436789068)[&theta=0.3565642178879405]:0.018013633942742836,12[&theta=0.004507717440336264]:0.02585285281130166)[&theta=0.03936270028219398]:0.005295684308506743,((4[&theta=2.6968404218664623E-4]:3.7383433091522103E-4,8[&theta=2.266051993005508E-4]:3.7383433091522103E-4)[&theta=0.10439968288190052]:0.010498963289878102,(5[&theta=2.9042711462698114E-4]:3.716198947743758E-4,9[&theta=2.520051058012783E-4]:3.716198947743758E-4)[&theta=0.05556104319928251]:0.010501177726018947)[&theta=0.17858935753724375]:0.02027573949901508)[&theta=0.16321238067934374]:0.004640023135497627)[&theta=0.024963848912979248]:0.03846981908372648,11[&theta=5.274674260526891E-5]:0.07425837933903251)[&theta=0.025014210900453544]:0.0;
tree STATE_6297000 = (((1[&theta=6.351161953195468E-4]:9.340730864697434E-4,2[&theta=5.392056031826106E-4]:9.340730864697434E-4)[&theta=0.7377487944250041]:0.03502390345551554,((((3[&theta=2.9049634624643864E-4]:3.9820680529664964E-4,(10[&theta=1.3313651029677652E-4]:2.0540528497219501E-4,13[&theta=1.364336081540181E-4]:2.0540528497219501E-4)[&theta=0.009196092843196876]:1.9280152032445462E-4)[&theta=0.3890449842240712]:0.007478121445190447,(6[&theta=3.950002099205712E-4]:5.567525758694459E-4,7[&theta=3.853280197964726E-4]:5.567525758694459E-4)[&theta=0.5065188970032221]:0.007319575674617651)[&theta=0.3479332145695658]:0.018098907084506802,12[&theta=0.004812881470474171]:0.025975235334993897)[&theta=0.03936270028219398]:0.005320753078096031,((4[&theta=2.68231051249453E-4]:3.7560399205065296E-4,8[&theta=2.305399469659967E-4]:3.7560399205065296E-4)[&theta=0.11493842870013067]:0.010548663399685933,(5[&theta=2.893910502970123E-4]:3.733790731872452E-4,9[&theta=2.520051058012783E-4]:3.733790731872452E-4)[&theta=0.058363333765149863]:0.010550888318549343)[&theta=0.17024686763634134]:0.020371721021353338)[&theta=0.20719802599654677]:0.004661988128895352)[&theta=0.025611311298097888]:0.03865192794342617,11[&theta=4.6463538093127915E-5]:0.07460990448541145)[&theta=0.026521785802311675]:0.0;
tree STATE_6297500 = (((1[&theta=6.466798170161974E-4]:9.34021383627781E-4,2[&theta=5.392056031826106E-4]:9.34021383627781E-4)[&theta=0.8282151429755481]:0.03502196481134358,((((3[&theta=2.8161509667297825E-4]:3.9818476374142145E-4,(10[&theta=1.3313651029677652E-4]:2.0539391537259836E-4,13[&theta=1.3802832986188458E-4]:2.0539391537259836E-4)[&theta=0.007148135631573782]:1.9279084836882308E-4)[&theta=0.3417185296941009]:0.007477707515984202,(6[&theta=3.8935776326060945E-4]:5.567217584838909E-4,7[&theta=3.853280197964726E-4]:5.567217584838909E-4)[&theta=0.7058545924032893]:0.007319170521241733)[&theta=0.4058447528655604]:0.01809790527325002,12[&theta=0.004812881470474171]:0.025973797552975644)[&theta=0.040467727585973]:0.005320458563609423,((4[&theta=2.652465662106463E-4]:3.755832016070327E-4,8[&theta=2.305399469659967E-4]:3.755832016070327E-4)[&theta=0.10763709667060366]:0.009498199443936555,(5[&theta=2.948975390025044E-4]:3.733584058974017E-4,9[&theta=2.4892139435153947E-4]:3.733584058974017E-4)[&theta=0.051803222013024036]:0.009500424239646185)[&theta=0.18551200382443747]:0.02142047347104148)[&theta=0.13383313364178204]:0.004661730078386293)[&theta=0.025091885757190874]:0.03864978848073213,11[&theta=5.443753913845045E-5]:0.07460577467570349)[&theta=0.02110389482234818]:0.0;
tree STATE_6298000 = (((1[&theta=6.510990440889731E-4]:9.34021383627781E-4,2[&theta=5.51482724757773E-4]:9.34021383627781E-4)[&theta=0.722638143517031]:0.03502196481134358,((((3[&theta=2.8161509667297825E-4]:3.9818476374142145E-4,(10[&theta=1.3577831362754963E-4]:2.0539391537259836E-4,13[&theta=1.3654961569134437E-4]:2.0539391537259836E-4)[&theta=0.00862737819410381]:1.9279084836882308E-4)[&theta=0.3278383835461684]:0.007477707515984202,(6[&theta=3.933104212244582E-4]:5.567217584838909E-4,7[&theta=3.853280197964726E-4]:5.567217584838909E-4)[&theta=0.663028320722112]:0.007319170521241733)[&theta=0.37727123563917764]:0.01809790527325002,12[&theta=0.004296417066835322]:0.025973797552975644)[&theta=0.037479568146422025]:0.005320458563609423,((4[&theta=2.6270778964521097E-4]:3.755832016070327E-4,8[&theta=2.305399469659967E-4]:3.755832016070327E-4)[&theta=0.10701881090439826]:0.009498199443936555,(5[&theta=2.946979270553018E-4]:3.733584058974017E-4,9[&theta=2.4892139435153947E-4]:3.733584058974017E-4)[&theta=0.05274699608911832]:0.009500424239646185)[&theta=0.19040587294199057]:0.02142047347104148)[&theta=0.18953181678773398]:0.004661730078386293)[&theta=0.026705257949535245]:0.03864978848073213,11[&theta=3.1990829804655555E-5]:0.07460577467570349)[&theta=0.027355216793337314]:0.0;
tree STATE_6298500 = (((1[&theta=6.641985949767817E-4]:9.34021383627781E-4,2[&theta=5.51482724757773E-4]:9.34021383627781E-4)[&theta=0.8421341108101165]:0.03502196481134358,((((3[&theta=2.8161509667297825E-4]:3.9818476374142145E-4,(10[&theta=1.3219864684692407E-4]:2.0539391537259836E-4,13[&theta=1.3654961569134437E-4]:2.0539391537259836E-4)[&theta=0.006406922189119446]:1.9279084836882308E-4)[&theta=0.3743053719632431]:0.007477707515984202,(6[&theta=3.93514195893047E-4]:5.567217584838909E-4,7[&theta=3.853280197964726E-4]:5.567217584838909E-4)[&theta=0.5904983071693061]:0.007319170521241733)[&theta=0.3928650354912122]:0.01809790527325002,12[&theta=0.004408192262035193]:0.025973797552975644)[&theta=0.041988837281906256]:0.005320458563609423,((4[&theta=2.6270778964521097E-4]:3.755832016070327E-4,8[&theta=2.261405900818834E-4]:3.755832016070327E-4)[&theta=0.11021752963954201]:0.009498199443936555,(5[&theta=2.9113248745335035E-4]:3.733584058974017E-4,9[&theta=2.482792363819519E-4]:3.733584058974017E-4)[&theta=0.05241327503546985]:0.009500424239646185)[&theta=0.1810918838974229]:0.02142047347104148)[&theta=0.218372112599183]:0.004661730078386293)[&theta=0.027930324997538603]:0.03864978848073213,11[&theta=5.101545362845424E-5]:0.07460577467570349)[&theta=0.026069010860026047]:0.0;
tree STATE_6299000 = (((1[&theta=6.641985949767817E-4]:9.335750616445948E-4,2[&theta=5.378569951746825E-4]:9.335750616445948E-4)[&theta=0.8539348895269482]:0.035005229570519686,((((3[&theta=2.862646925751224E-4]:3.979944912096114E-4,(10[&theta=1.3219864684692407E-4]:2.0529576791982013E-4,13[&theta=1.3463990943909842E-4]:2.0529576791982013E-4)[&theta=0.008307621689337049]:1.9269872328979125E-4)[&theta=0.37512644863133265]:0.006709975501296535,(6[&theta=3.9313447854718236E-4]:5.564557290720541E-4,7[&theta=3.853280197964726E-4]:5.564557290720541E-4)[&theta=0.7495034106481858]:0.006551514263434092)[&theta=0.43465867976931727]:0.01885341598506242,12[&theta=0.004427257042329401]:0.025961385977568564)[&theta=0.03674261093068884]:0.005317916183253689,((4[&theta=2.6270778964521097E-4]:3.754037292284223E-4,8[&theta=2.261405900818834E-4]:3.754037292284223E-4)[&theta=0.11021752963954201]:0.009493660730704904,(5[&theta=2.847745299969913E-4]:3.7317999663709963E-4,9[&theta=2.5367544133964997E-4]:3.7317999663709963E-4)[&theta=0.05471632177979862]:0.009495884463296227)[&theta=0.18949101342180577]:0.02141023770088893)[&theta=0.23774930470459438]:0.004659502471342031)[&theta=0.027110016049528327]:0.0386313196848921,11[&theta=3.056370339309528E-5]:0.07457012431705638)[&theta=0.027306461429592848]:0.0;
tree STATE_6299500 = (((1[&theta=6.451528353032987E-4]:9.398612422281184E-4,2[&theta=5.378569951746825E-4]:9.398612422281184E-4)[&theta=0.9446538356857549]:0.03524093551799899,((((3[&theta=2.92536499969101E-4]:4.0067436703939617E-4,(10[&theta=1.3914506876883164E-4]:2.0667811661699264E-4,13[&theta=1.3463990943909842E-4]:2.0667811661699264E-4)[&theta=0.0059753759545317356]:1.9399625042240353E-4)[&theta=0.3711442546040319]:0.006755156782850762,(6[&theta=3.9313447854718236E-4]:5.602025956534312E-4,7[&theta=3.853280197964726E-4]:5.602025956534312E-4)[&theta=0.5868925424799163]:0.006595628554236727)[&theta=0.39604790156042197]:0.018980364510539968,12[&theta=0.00438240658424294]:0.026136195660430125)[&theta=0.036638506534665057]:0.005353724103612106,((4[&theta=2.6270778964521097E-4]:3.779314913019945E-4,8[&theta=2.1879612650067644E-4]:3.779314913019945E-4)[&theta=0.11840946789039428]:0.009557585816328748,(5[&theta=2.8690383294408054E-4]:3.7569278531944403E-4,9[&theta=2.4969890388781715E-4]:3.7569278531944403E-4)[&theta=0.05471632177979862]:0.0095598245223113)[&theta=0.19184026587994032]:0.021554402456411485)[&theta=0.2384685730523335]:0.004690876996184881)[&theta=0.026064963302918027]:0.03808034232630248,11[&theta=6.157133301154931E-5]:0.07426113908652959)[&theta=0.024151592272763946]:0.0;
tree STATE_6300000 = (((1[&theta=6.503291029787329E-4]:9.34821581253905E-4,2[&theta=5.378569951746825E-4]:9.34821581253905E-4)[&theta=0.7874199265041233]:0.035051968935012986,((((3[&theta=2.92536499969101E-4]:3.985258977971184E-4,(10[&theta=1.334657025255656E-4]:2.0556988106929698E-4,13[&theta=1.4095212486822407E-4]:2.0556988106929698E-4)[&theta=0.006083490422875398]:1.929560167278214E-4)[&theta=0.3195405358463527]:0.006718934733803906,(6[&theta=3.9313447854718236E-4]:5.571987148334554E-4,7[&theta=3.853280197964726E-4]:5.571987148334554E-4)[&theta=0.5599993707953036]:0.0065602619167675685)[&theta=0.4260701651979359]:0.018878589271810742,12[&theta=0.0048696593737702016]:0.025996049903411766)[&theta=0.0388506217202749]:0.00532501672296971,((4[&theta=2.682360975556443E-4]:3.759049723840257E-4,8[&theta=2.18962892212673E-4]:3.759049723840257E-4)[&theta=0.10803200253010951]:0.00950633677010565,(5[&theta=2.8690383294408054E-4]:3.7367827064068213E-4,9[&theta=2.5034090233687025E-4]:3.7367827064068213E-4)[&theta=0.05080813913947961]:0.009508563471848993)[&theta=0.1958656745805926]:0.021438824883891802)[&theta=0.17774401657520172]:0.004665723889885419)[&theta=0.026064963302918027]:0.03787615046639389,11[&theta=5.442235335799783E-5]:0.07386294098266079)[&theta=0.02403682358529114]:0.0;
tree STATE_6300500 = (((1[&theta=6.503291029787329E-4]:9.30032896710074E-4,2[&theta=5.378569951746825E-4]:9.30032896710074E-4)[&theta=0.7332606758634171]:0.03487241293712429,((((3[&theta=2.8876533039610925E-4]:3.9648442288322345E-4,(10[&theta=1.334657025255656E-4]:2.0451683594079954E-4,13[&theta=1.4095212486822407E-4]:2.0451683594079954E-4)[&theta=0.0061889814477595045]:1.9196758694242392E-4)[&theta=0.2931659720197933]:0.006684516552242865,(6[&theta=3.9313447854718236E-4]:5.543444280614422E-4,7[&theta=3.853280197964726E-4]:5.543444280614422E-4)[&theta=0.5408283918597436]:0.006526656547064646)[&theta=0.47140834342960475]:0.01878188246650358,12[&theta=0.004452363517236119]:0.025862883441629667)[&theta=0.03705367679859688]:0.005297738977367475,((4[&theta=2.682360975556443E-4]:3.7397937463649607E-4,8[&theta=2.18962892212673E-4]:3.7397937463649607E-4)[&theta=0.11761813108605587]:0.009457639939745363,(5[&theta=2.9039504152147423E-4]:3.717640793181173E-4,9[&theta=2.366200468788457E-4]:3.717640793181173E-4)[&theta=0.049770818694072745]:0.009459855235063742)[&theta=0.1958656745805926]:0.02132900310461528)[&theta=0.1781900683438377]:0.004641823414837223)[&theta=0.025688143630537723]:0.03768212741434267,11[&theta=4.794427438673487E-5]:0.07348457324817703)[&theta=0.025159440314621754]:0.0;
tree STATE_6301000 = (((1[&theta=6.509969264706738E-4]:9.2477055704561E-4,2[&theta=5.399465952807713E-4]:9.2477055704561E-4)[&theta=0.8200678873311812]:0.03467509681804533,((((3[&theta=2.7735342430377743E-4]:3.9424102298601433E-4,(10[&theta=1.321130949558516E-4]:2.0335963272612932E-4,13[&theta=1.4095212486822407E-4]:2.0335963272612932E-4)[&theta=0.006580492854157445]:1.90881390259885E-4)[&theta=0.3660308569365477]:0.006646694022830124,(6[&theta=3.9313447854718236E-4]:5.51207820010392E-4,7[&theta=3.853280197964726E-4]:5.51207820010392E-4)[&theta=0.6968280148521419]:0.006489727225805746)[&theta=0.43953218439112157]:0.01867561026320151,12[&theta=0.0047010263728553695]:0.02571654530901765)[&theta=0.03666040739698159]:0.005267763153876507,((4[&theta=2.682360975556443E-4]:3.7186331346940966E-4,8[&theta=2.18962892212673E-4]:3.7186331346940966E-4)[&theta=0.10413518223912528]:0.009404126441499013,(5[&theta=2.8490845424792444E-4]:3.6966055280057247E-4,9[&theta=2.4930932587072284E-4]:3.6966055280057247E-4)[&theta=0.052300479914555394]:0.009406329202167852)[&theta=0.18058653237951044]:0.021208318707925732)[&theta=0.14166009395168097]:0.004615558912196782)[&theta=0.025688143630537723]:0.037468913285643196,11[&theta=6.746114216409264E-5]:0.07306878066073413)[&theta=0.02733658731065387]:0.0;
tree STATE_6301500 = (((1[&theta=6.581896115663951E-4]:9.261348051364154E-4,2[&theta=5.399465952807713E-4]:9.261348051364154E-4)[&theta=0.8371995652191225]:0.034726250516951614,((((3[&theta=2.7735342430377743E-4]:3.9482261866813053E-4,(10[&theta=1.321130949558516E-4]:2.036596346980561E-4,13[&theta=1.3504599670129992E-4]:2.036596346980561E-4)[&theta=0.006147927540870536]:1.9116298397007443E-4)[&theta=0.29429627076720055]:0.006656499416786203,(6[&theta=3.972834145060989E-4]:5.520209776205226E-4,7[&theta=3.745514933350014E-4]:5.520209776205226E-4)[&theta=0.534003538509688]:0.006499301057833811)[&theta=0.40563097406890775]:0.01870316105993924,12[&theta=0.004622421467404777]:0.025754483095393573)[&theta=0.03864682521192148]:0.005275534309403401,((4[&theta=2.682360975556443E-4]:3.7241189691162256E-4,8[&theta=2.2442030295888256E-4]:3.7241189691162256E-4)[&theta=0.10407356760170387]:0.009417999678969393,(5[&theta=2.8490845424792444E-4]:3.7020588666697007E-4,9[&theta=2.528856658448689E-4]:3.7020588666697007E-4)[&theta=0.05079037372077899]:0.009420205689214044)[&theta=0.18645393398003934]:0.02123960582891596)[&theta=0.2367394022244769]:0.004622367917291058)[&theta=0.02559338050257106]:0.037524188502857936,11[&theta=5.458742374813939E-5]:0.07317657382494597)[&theta=0.024922756471392655]:0.0;
tree STATE_6302000 = (((1[&theta=6.581896115663951E-4]:9.261348051364154E-4,2[&theta=5.346906965226749E-4]:9.261348051364154E-4)[&theta=0.6927767968759251]:0.034726250516951614,((((3[&theta=2.7735342430377743E-4]:3.9482261866813053E-4,(10[&theta=1.321130949558516E-4]:2.036596346980561E-4,13[&theta=1.370642034625924E-4]:2.036596346980561E-4)[&theta=0.007920955294396655]:1.9116298397007443E-4)[&theta=0.3476295014413296]:0.006656499416786203,(6[&theta=3.972834145060989E-4]:5.520209776205226E-4,7[&theta=3.720255352676126E-4]:5.520209776205226E-4)[&theta=0.8565131502854297]:0.006499301057833811)[&theta=0.40125251566478337]:0.01870316105993924,12[&theta=0.004622421467404777]:0.025754483095393573)[&theta=0.04024285079908236]:0.005275534309403401,((4[&theta=2.620528620946944E-4]:3.7241189691162256E-4,8[&theta=2.2463322890426486E-4]:3.7241189691162256E-4)[&theta=0.10009387878356775]:0.009417999678969393,(5[&theta=2.860971662419155E-4]:3.7020588666697007E-4,9[&theta=2.459427313189006E-4]:3.7020588666697007E-4)[&theta=0.05079037372077899]:0.009420205689214044)[&theta=0.18207983855840143]:0.02123960582891596)[&theta=0.20064796135051322]:0.004622367917291058)[&theta=0.025850538212378617]:0.037524188502857936,11[&theta=2.5010043352342992E-5]:0.07317657382494597)[&theta=0.025145043992619028]:0.0;
tree STATE_6302500 = (((1[&theta=6.470180614785219E-4]:9.261348051364154E-4,2[&theta=5.346906965226749E-4]:9.261348051364154E-4)[&theta=0.6617666141292042]:0.034726250516951614,((((3[&theta=2.7735342430377743E-4]:3.9482261866813053E-4,(10[&theta=1.321130949558516E-4]:2.0172861889123392E-4,13[&theta=1.370642034625924E-4]:2.0172861889123392E-4)[&theta=0.006854445213390382]:1.930939997768966E-4)[&theta=0.359684499753386]:0.006656499416786203,(6[&theta=3.972834145060989E-4]:5.520209776205226E-4,7[&theta=3.720255352676126E-4]:5.520209776205226E-4)[&theta=0.4103166311227314]:0.006499301057833811)[&theta=0.3986522213305013]:0.01870316105993924,12[&theta=0.00492218617305879]:0.025754483095393573)[&theta=0.03802713700101751]:0.005275534309403401,((4[&theta=2.622132227302367E-4]:3.7241189691162256E-4,8[&theta=2.2660230405911316E-4]:3.7241189691162256E-4)[&theta=0.10038583634921885]:0.009417999678969393,(5[&theta=2.860971662419155E-4]:3.7020588666697007E-4,9[&theta=2.4236160438958918E-4]:3.7020588666697007E-4)[&theta=0.05210379803813221]:0.009420205689214044)[&theta=0.19971018001020915]:0.02123960582891596)[&theta=0.3232690689487702]:0.004622367917291058)[&theta=0.025850538212378617]:0.037524188502857936,11[&theta=4.825680600549196E-5]:0.07317657382494597)[&theta=0.02585137810198845]:0.0;
tree STATE_6303000 = (((1[&theta=6.470180614785219E-4]:9.261348051364154E-4,2[&theta=5.458189898630703E-4]:9.261348051364154E-4)[&theta=0.8264781394541927]:0.034726250516951614,((((3[&theta=2.7735342430377743E-4]:3.9482261866813053E-4,(10[&theta=1.3050638652880708E-4]:2.0172861889123392E-4,13[&theta=1.370642034625924E-4]:2.0172861889123392E-4)[&theta=0.0090450601911685]:1.930939997768966E-4)[&theta=0.2799514285461085]:0.006656499416786203,(6[&theta=3.972834145060989E-4]:5.520209776205226E-4,7[&theta=3.6964352805970237E-4]:5.520209776205226E-4)[&theta=0.760188816007592]:0.006499301057833811)[&theta=0.4098369659561884]:0.01870316105993924,12[&theta=0.004992431806014646]:0.025754483095393573)[&theta=0.03802713700101751]:0.005275534309403401,((4[&theta=2.630370964749422E-4]:3.7241189691162256E-4,8[&theta=2.236789796604811E-4]:3.7241189691162256E-4)[&theta=0.0943239786092908]:0.009417999678969393,(5[&theta=2.860971662419155E-4]:3.7020588666697007E-4,9[&theta=2.519215383731076E-4]:3.7020588666697007E-4)[&theta=0.05221095849927184]:0.009420205689214044)[&theta=0.19971018001020915]:0.02123960582891596)[&theta=0.15624897349477915]:0.004622367917291058)[&theta=0.02587079896374787]:0.037524188502857936,11[&theta=3.5543967368546644E-5]:0.07317657382494597)[&theta=0.026888409016156398]:0.0;
tree STATE_6303500 = (((1[&theta=6.50520305270011E-4]:9.234694412388764E-4,2[&theta=5.538321729821932E-4]:9.234694412388764E-4)[&theta=0.9202096599669417]:0.034626310320436546,((((3[&theta=2.81425257308744E-4]:3.936863413703835E-4,(10[&theta=1.331086447151487E-4]:2.011480552681943E-4,13[&theta=1.3907644668208538E-4]:2.011480552681943E-4)[&theta=0.006007078519136267]:1.925382861021892E-4)[&theta=0.342167326295527]:0.006637342385724318,(6[&theta=3.9003470538421966E-4]:5.504322922841398E-4,7[&theta=3.75070274534544E-4]:5.504322922841398E-4)[&theta=0.6249329768512182]:0.006480596434810562)[&theta=0.3757824069212826]:0.018649334413988194,12[&theta=0.004289502250523457]:0.025680363141082897)[&theta=0.036649122966141805]:0.005260351618276225,((4[&theta=2.6689875108997294E-4]:3.713401164110549E-4,8[&theta=2.2696281671490029E-4]:3.713401164110549E-4)[&theta=0.10581162780807646]:0.009390895205417443,(5[&theta=2.805126489446692E-4]:3.6914045493985424E-4,9[&theta=2.4659054342272146E-4]:3.6914045493985424E-4)[&theta=0.04991702584793809]:0.009393094866888645)[&theta=0.17540010663929836]:0.021178479437530623)[&theta=0.19648421420586146]:0.004609065002316299)[&theta=0.025821833751096018]:0.03741619599813262,11[&theta=2.68299610584007E-5]:0.07296597575980804)[&theta=0.026192967274950702]:0.0;
tree STATE_6304000 = (((1[&theta=6.439827719543745E-4]:9.234694412388764E-4,2[&theta=5.445469705487007E-4]:9.234694412388764E-4)[&theta=0.7782938070750781]:0.034626310320436546,((((3[&theta=2.8155681017447506E-4]:3.936863413703835E-4,(10[&theta=1.331086447151487E-4]:2.011480552681943E-4,13[&theta=1.381440380964012E-4]:2.011480552681943E-4)[&theta=0.006745824092534067]:1.925382861021892E-4)[&theta=0.29313891671896053]:0.006637342385724318,(6[&theta=3.9748704976568715E-4]:5.504322922841398E-4,7[&theta=3.7653864224326296E-4]:5.504322922841398E-4)[&theta=0.5633135501600401]:0.006480596434810562)[&theta=0.3975215054558081]:0.018649334413988194,12[&theta=0.004751746349331368]:0.025680363141082897)[&theta=0.040128833461359245]:0.005260351618276225,((4[&theta=2.6689875108997294E-4]:3.713401164110549E-4,8[&theta=2.2057279279134368E-4]:3.713401164110549E-4)[&theta=0.10352730477278098]:0.009390895205417443,(5[&theta=2.8210763009893866E-4]:3.6914045493985424E-4,9[&theta=2.4659054342272146E-4]:3.6914045493985424E-4)[&theta=0.054310428230160905]:0.009393094866888645)[&theta=0.17540010663929836]:0.021178479437530623)[&theta=0.18588416529818144]:0.004609065002316299)[&theta=0.025446738892293205]:0.03741619599813262,11[&theta=3.128997738945709E-5]:0.07296597575980804)[&theta=0.02503656437281121]:0.0;
tree STATE_6304500 = (((1[&theta=6.451938669670802E-4]:9.304149773528475E-4,2[&theta=5.445469705487007E-4]:9.304149773528475E-4)[&theta=0.7173973323339198]:0.03488673939159403,((((3[&theta=2.8920275561290955E-4]:3.96647308544237E-4,(10[&theta=1.340956261300148E-4]:2.0266091646287124E-4,13[&theta=1.381440380964012E-4]:2.0266091646287124E-4)[&theta=0.007844449262297888]:1.9398639208136577E-4)[&theta=0.3104791795027631]:0.006687262717878454,(6[&theta=3.9748704976568715E-4]:5.545721665383724E-4,7[&theta=3.778357053560087E-4]:5.545721665383724E-4)[&theta=0.7471972298750013]:0.006529337859884319)[&theta=0.40715188302247257]:0.018789598530903756,12[&theta=0.004666335735931049]:0.02587350855732645)[&theta=0.03765180170448415]:0.00529991542028781,((4[&theta=2.6689875108997294E-4]:3.741330146640162E-4,8[&theta=2.2057279279134368E-4]:3.741330146640162E-4)[&theta=0.10992104271781379]:0.009461525373432795,(5[&theta=2.8543705955723136E-4]:3.7191680924722893E-4,9[&theta=2.4659054342272146E-4]:3.7191680924722893E-4)[&theta=0.052066488690857025]:0.009463741578849584)[&theta=0.16842623112581237]:0.021337765589517447)[&theta=0.2587335225170904]:0.004643730391332618)[&theta=0.025955188751193316]:0.03769760816939387,11[&theta=3.0277746562094393E-5]:0.07351476253834074)[&theta=0.028565714019501594]:0.0;
tree STATE_6305000 = (((1[&theta=6.573624943458342E-4]:9.358349441986387E-4,2[&theta=5.651532185687354E-4]:9.358349441986387E-4)[&theta=0.8935296871699039]:0.03508996588242092,((((3[&theta=2.8920275561290955E-4]:3.98957906840815E-4,(10[&theta=1.3230986295216122E-4]:2.0384148156006213E-4,13[&theta=1.3689745612980754E-4]:2.0384148156006213E-4)[&theta=0.006478622375162651]:1.9511642528075284E-4)[&theta=0.3274467067334141]:0.0067262181765740114,(6[&theta=3.8742064749657033E-4]:5.57802727986113E-4,7[&theta=3.778357053560087E-4]:5.57802727986113E-4)[&theta=0.6480975384873975]:0.006567373355428714)[&theta=0.43848204677075564]:0.018899053992780534,12[&theta=0.004405050056692424]:0.02602423007619536)[&theta=0.03765180170448415]:0.0053307891342355244,((4[&theta=2.705643451046749E-4]:3.7631245994891935E-4,8[&theta=2.2449889212122526E-4]:3.7631245994891935E-4)[&theta=0.11023592503200609]:0.009516641805436632,(5[&theta=2.94536258922616E-4]:3.7408334442193947E-4,9[&theta=2.4659054342272146E-4]:3.7408334442193947E-4)[&theta=0.052066488690857025]:0.009518870920963611)[&theta=0.18389576337667393]:0.021462064945045337)[&theta=0.26289602799946993]:0.004670781616188675)[&theta=0.026730371954505464]:0.037917208875978645,11[&theta=8.673127083814161E-6]:0.0739430097025982)[&theta=0.028565714019501594]:0.0;
tree STATE_6305500 = (((1[&theta=6.615349595010662E-4]:9.358349441986387E-4,2[&theta=5.639904957071588E-4]:9.358349441986387E-4)[&theta=0.6606257250343419]:0.03508996588242092,((((3[&theta=2.8920275561290955E-4]:3.98957906840815E-4,(10[&theta=1.3108773075464473E-4]:2.0384148156006213E-4,13[&theta=1.3689745612980754E-4]:2.0384148156006213E-4)[&theta=0.007634756796529949]:1.9511642528075284E-4)[&theta=0.385810693128675]:0.0067262181765740114,(6[&theta=3.9043566385073075E-4]:5.57802727986113E-4,7[&theta=3.778357053560087E-4]:5.57802727986113E-4)[&theta=0.5312971184424679]:0.006567373355428714)[&theta=0.4261576828537604]:0.018899053992780534,12[&theta=0.004721982690344664]:0.02602423007619536)[&theta=0.03708518539140773]:0.0053307891342355244,((4[&theta=2.705643451046749E-4]:3.7631245994891935E-4,8[&theta=2.2449889212122526E-4]:3.7631245994891935E-4)[&theta=0.11023592503200609]:0.009516641805436632,(5[&theta=2.94536258922616E-4]:3.7408334442193947E-4,9[&theta=2.517069875902983E-4]:3.7408334442193947E-4)[&theta=0.05003414139861548]:0.009518870920963611)[&theta=0.18389576337667393]:0.021462064945045337)[&theta=0.2056458997055007]:0.004670781616188675)[&theta=0.02585771527407225]:0.037917208875978645,11[&theta=1.0777495338882706E-5]:0.0739430097025982)[&theta=0.025996453730502172]:0.0;
tree STATE_6306000 = (((1[&theta=6.506535792634249E-4]:9.391314955869291E-4,2[&theta=5.45005820423577E-4]:9.391314955869291E-4)[&theta=0.8270317442054018]:0.03521357301684334,((((3[&theta=2.8460088874132617E-4]:4.003632671020646E-4,(10[&theta=1.336007563916765E-4]:2.0455952903541407E-4,13[&theta=1.3689745612980754E-4]:2.0455952903541407E-4)[&theta=0.007573974612327689]:1.958037380666505E-4)[&theta=0.3286920073243958]:0.006749911803324523,(6[&theta=3.928308664549232E-4]:5.597676314861734E-4,7[&theta=3.750564041274242E-4]:5.597676314861734E-4)[&theta=0.7480120855215856]:0.006590507438940414)[&theta=0.40240739804764347]:0.018965627380602278,12[&theta=0.004862320960885051]:0.026115902451028863)[&theta=0.03708518539140773]:0.005349567253635841,((4[&theta=2.647753344857571E-4]:3.776380498619331E-4,8[&theta=2.2549238885355262E-4]:3.776380498619331E-4)[&theta=0.10655374921949518]:0.00955016491648314,(5[&theta=2.94536258922616E-4]:3.7540108210210954E-4,9[&theta=2.4089300797181055E-4]:3.7540108210210954E-4)[&theta=0.051780576505987344]:0.009552401884242964)[&theta=0.19924970631933328]:0.02153766673831963)[&theta=0.21279196894516506]:0.004687234807765561)[&theta=0.0259032684817415]:0.03805077519377333,11[&theta=1.4279122246978973E-5]:0.0742034797062036)[&theta=0.025537632763289117]:0.0;
tree STATE_6306500 = (((1[&theta=6.549336005198669E-4]:9.391314955869291E-4,2[&theta=5.575914528787258E-4]:9.391314955869291E-4)[&theta=0.855802699742085]:0.03521357301684334,((((3[&theta=2.8460088874132617E-4]:4.003632671020646E-4,(10[&theta=1.336007563916765E-4]:2.0455952903541407E-4,13[&theta=1.3720540119714451E-4]:2.0455952903541407E-4)[&theta=0.006812846242153427]:1.958037380666505E-4)[&theta=0.34863112684673253]:0.006749911803324523,(6[&theta=3.928308664549232E-4]:5.597676314861734E-4,7[&theta=3.7298108753000916E-4]:5.597676314861734E-4)[&theta=0.46689537147961296]:0.006590507438940414)[&theta=0.4541151520118119]:0.018965627380602278,12[&theta=0.004751315391952275]:0.026115902451028863)[&theta=0.038255350612711625]:0.005349567253635841,((4[&theta=2.647753344857571E-4]:3.776380498619331E-4,8[&theta=2.2549238885355262E-4]:3.776380498619331E-4)[&theta=0.10741057249290464]:0.00955016491648314,(5[&theta=2.872823399823435E-4]:3.7540108210210954E-4,9[&theta=2.4089300797181055E-4]:3.7540108210210954E-4)[&theta=0.051780576505987344]:0.009552401884242964)[&theta=0.19189962566363955]:0.02153766673831963)[&theta=0.1481104174840427]:0.004687234807765561)[&theta=0.0259032684817415]:0.03805077519377333,11[&theta=8.54988503727431E-6]:0.0742034797062036)[&theta=0.02629819063697073]:0.0;
tree STATE_6307000 = (((1[&theta=6.518529981209097E-4]:9.269862167875356E-4,2[&theta=5.575914528787258E-4]:9.269862167875356E-4)[&theta=0.7474212601767661]:0.034758174956164865,((((3[&theta=2.8460088874132617E-4]:3.951855858903918E-4,(10[&theta=1.3298253494299192E-4]:2.0191407147927595E-4,13[&theta=1.3720540119714451E-4]:2.0191407147927595E-4)[&theta=0.007565474192802003]:1.9327151441111585E-4)[&theta=0.3106506979310242]:0.006662618851157629,(6[&theta=3.928308664549232E-4]:5.525284599971725E-4,7[&theta=3.9069644416758287E-4]:5.525284599971725E-4)[&theta=0.5287444268836978]:0.006505275977050849)[&theta=0.41779612159132967]:0.01872035519749988,12[&theta=0.004530046887797856]:0.0257781596345479)[&theta=0.035352591025494595]:0.0052803841988061165,((4[&theta=2.546566164605633E-4]:3.7275426157202385E-4,8[&theta=2.2549238885355262E-4]:3.7275426157202385E-4)[&theta=0.10741057249290464]:0.009426657808015455,(5[&theta=2.872823399823435E-4]:3.7054622330422133E-4,9[&theta=2.386148362215254E-4]:3.7054622330422133E-4)[&theta=0.04976864103237962]:0.009428865846283257)[&theta=0.18202674044366704]:0.021259131763766537)[&theta=0.15288468939336963]:0.004626617339598387)[&theta=0.02574178317467311]:0.03755868513457177,11[&theta=1.3731068849070054E-5]:0.07324384630752417)[&theta=0.024964447096072397]:0.0;
tree STATE_6307500 = (((1[&theta=6.549176605222445E-4]:9.274019860982895E-4,2[&theta=5.457552140995295E-4]:9.274019860982895E-4)[&theta=0.7795636237758911]:0.034773764597286684,((((3[&theta=2.859389291363636E-4]:3.9536283344347294E-4,(10[&theta=1.3360774733911317E-4]:2.0200463342379048E-4,13[&theta=1.3755609595898386E-4]:2.0200463342379048E-4)[&theta=0.006592434034212993]:1.9335820001968246E-4)[&theta=0.36160126299241335]:0.0066656071506570125,(6[&theta=3.946777460274321E-4]:5.527762785437966E-4,7[&theta=3.88074848998757E-4]:5.527762785437966E-4)[&theta=0.5570179421591339]:0.006508193705556688)[&theta=0.41563385252458424]:0.018728751599772723,12[&theta=0.004856137975404177]:0.02578972158387321)[&theta=0.036961739757036226]:0.005282752542217373,((4[&theta=2.668061581368886E-4]:3.729214482891591E-4,8[&theta=2.275497091524282E-4]:3.729214482891591E-4)[&theta=0.092380144008158]:0.00943088582667266,(5[&theta=2.8863298711973397E-4]:3.707124196781001E-4,9[&theta=2.3973667491687057E-4]:3.707124196781001E-4)[&theta=0.05042198522868991]:0.00943309485528372)[&theta=0.2068811866051963]:0.021268666851128763)[&theta=0.1392642927171642]:0.00462869245729439)[&theta=0.025862807201970907]:0.03757553085282349,11[&theta=2.2588066939429244E-5]:0.07327669743620846)[&theta=0.026655473546372568]:0.0;
tree STATE_6308000 = (((1[&theta=6.549176605222445E-4]:9.274019860982895E-4,2[&theta=5.503369971437638E-4]:9.274019860982895E-4)[&theta=0.796411972014372]:0.034773764597286684,((((3[&theta=2.859389291363636E-4]:3.9536283344347294E-4,(10[&theta=1.3360774733911317E-4]:2.0200463342379048E-4,13[&theta=1.3527429226061947E-4]:2.0200463342379048E-4)[&theta=0.005547857013645134]:1.9335820001968246E-4)[&theta=0.32384879359947355]:0.0054703004430975,(6[&theta=3.856741914907224E-4]:5.527762785437966E-4,7[&theta=3.88074848998757E-4]:5.527762785437966E-4)[&theta=0.47877060316116926]:0.0053128869979971755)[&theta=0.4161285800456843]:0.019924058307332237,12[&theta=0.00443026582179775]:0.02578972158387321)[&theta=0.0416541921775897]:0.005600357046112718,((4[&theta=2.575473864952723E-4]:3.729214482891591E-4,8[&theta=2.2003190136725523E-4]:3.729214482891591E-4)[&theta=0.11405928667714223]:0.00943088582667266,(5[&theta=2.8863298711973397E-4]:3.707124196781001E-4,9[&theta=2.3973667491687057E-4]:3.707124196781001E-4)[&theta=0.04966560175765561]:0.00943309485528372)[&theta=0.19123501594526507]:0.021586271355024104)[&theta=0.15276099974369772]:0.004311087953399045)[&theta=0.02549847517419526]:0.03757553085282349,11[&theta=1.959518436112365E-5]:0.07327669743620846)[&theta=0.022595862451831896]:0.0;
tree STATE_6308500 = (((1[&theta=6.392357154026179E-4]:9.274019860982895E-4,2[&theta=5.503369971437638E-4]:9.274019860982895E-4)[&theta=0.8621822999271174]:0.034773764597286684,((((3[&theta=2.856475537034358E-4]:3.9536283344347294E-4,(10[&theta=1.3186427553860008E-4]:2.0200463342379048E-4,13[&theta=1.3564448917476968E-4]:2.0200463342379048E-4)[&theta=0.006804143338264574]:1.9335820001968246E-4)[&theta=0.33488031706713606]:0.006427227434702768,(6[&theta=3.7909365433191954E-4]:5.527762785437966E-4,7[&theta=3.9111189190920115E-4]:5.527762785437966E-4)[&theta=0.5625343438985407]:0.006269813989602444)[&theta=0.3844058817923731]:0.018967131315726967,12[&theta=0.004505160295936211]:0.02578972158387321)[&theta=0.0416541921775897]:0.005600357046112718,((4[&theta=2.6694026181089487E-4]:3.729214482891591E-4,8[&theta=2.2206756910267278E-4]:3.729214482891591E-4)[&theta=0.1066641120370485]:0.00943088582667266,(5[&theta=2.813759562376355E-4]:3.707124196781001E-4,9[&theta=2.4334695727651977E-4]:3.707124196781001E-4)[&theta=0.05328378215401489]:0.00943309485528372)[&theta=0.19915655008304203]:0.021586271355024104)[&theta=0.15875334631197502]:0.004311087953399045)[&theta=0.02549847517419526]:0.03757553085282349,11[&theta=3.9693021338008516E-5]:0.07327669743620846)[&theta=0.02602972149707115]:0.0;
tree STATE_6309000 = (((1[&theta=6.484988167774434E-4]:9.274019860982895E-4,2[&theta=5.503369971437638E-4]:9.274019860982895E-4)[&theta=0.8906604359861318]:0.034773764597286684,((((3[&theta=2.856475537034358E-4]:3.9536283344347294E-4,(10[&theta=1.3555225221488336E-4]:2.0200463342379048E-4,13[&theta=1.3564448917476968E-4]:2.0200463342379048E-4)[&theta=0.005908418803243098]:1.9335820001968246E-4)[&theta=0.34042422231555064]:0.006427227434702768,(6[&theta=3.9361853092732525E-4]:5.527762785437966E-4,7[&theta=3.9111189190920115E-4]:5.527762785437966E-4)[&theta=0.5008421005199445]:0.006269813989602444)[&theta=0.4404090440494742]:0.018967131315726967,12[&theta=0.004298199475112908]:0.02578972158387321)[&theta=0.0416541921775897]:0.005600357046112718,((4[&theta=2.6259982706895875E-4]:3.729214482891591E-4,8[&theta=2.2269897097406253E-4]:3.729214482891591E-4)[&theta=0.10035010989570621]:0.00943088582667266,(5[&theta=2.813759562376355E-4]:3.707124196781001E-4,9[&theta=2.4334695727651977E-4]:3.707124196781001E-4)[&theta=0.053837265070053694]:0.00943309485528372)[&theta=0.17999503209572595]:0.021586271355024104)[&theta=0.15151181859079452]:0.004311087953399045)[&theta=0.027119836761302193]:0.03757553085282349,11[&theta=3.041797719502172E-5]:0.07327669743620846)[&theta=0.023926991923882444]:0.0;
tree STATE_6309500 = (((1[&theta=6.484988167774434E-4]:9.274019860982895E-4,2[&theta=5.546321286026691E-4]:9.274019860982895E-4)[&theta=0.8158873520632135]:0.034773764597286684,((((3[&theta=2.845022122713354E-4]:3.9536283344347294E-4,(10[&theta=1.3555225221488336E-4]:2.0200463342379048E-4,13[&theta=1.3564448917476968E-4]:2.0200463342379048E-4)[&theta=0.007356778707692706]:1.9335820001968246E-4)[&theta=0.34042422231555064]:0.006427227434702768,(6[&theta=3.9361853092732525E-4]:5.527762785437966E-4,7[&theta=3.7144875348681566E-4]:5.527762785437966E-4)[&theta=0.5991379263197967]:0.006269813989602444)[&theta=0.4293901232228841]:0.018967131315726967,12[&theta=0.0045119694163715165]:0.02578972158387321)[&theta=0.037190251287683156]:0.005508284775255966,((4[&theta=2.6259982706895875E-4]:3.729214482891591E-4,8[&theta=2.196603672949171E-4]:3.729214482891591E-4)[&theta=0.1036103377600441]:0.009533481576358263,(5[&theta=2.842305781910556E-4]:3.707124196781001E-4,9[&theta=2.4334695727651977E-4]:3.707124196781001E-4)[&theta=0.05394698283092141]:0.009535690604969322)[&theta=0.1834886908876558]:0.02139160333448175)[&theta=0.15181960635431954]:0.004403160224255798)[&theta=0.02672961046507255]:0.03757553085282349,11[&theta=3.311173620300724E-5]:0.07327669743620846)[&theta=0.028905865020282844]:0.0;
tree STATE_6310000 = (((1[&theta=6.484988167774434E-4]:9.271558930208034E-4,2[&theta=5.374252722005083E-4]:9.271558930208034E-4)[&theta=0.8560188385901448]:0.03476453711786158,((((3[&theta=2.845022122713354E-4]:3.9525792094828295E-4,(10[&theta=1.3056132910805443E-4]:2.0195102997819635E-4,13[&theta=1.3564448917476968E-4]:2.0195102997819635E-4)[&theta=0.007216308834769501]:1.933068909700866E-4)[&theta=0.3125520169654537]:0.006425521921664389,(6[&theta=3.81683444285153E-4]:5.526295952095065E-4,7[&theta=3.7144875348681566E-4]:5.526295952095065E-4)[&theta=0.6025897961419538]:0.006268150247403166)[&theta=0.42147459724211267]:0.018962098245077413,12[&theta=0.004496353673270547]:0.025782878087690086)[&theta=0.04019382025172332]:0.005506823110549251,((4[&theta=2.6259982706895875E-4]:3.7282249078395024E-4,8[&theta=2.2422820265962504E-4]:3.7282249078395024E-4)[&theta=0.10689699209736221]:0.009530951795469877,(5[&theta=2.842305781910556E-4]:3.706140483552127E-4,9[&theta=2.4336209619840607E-4]:3.706140483552127E-4)[&theta=0.05394698283092141]:0.009533160237898615)[&theta=0.18056221585695367]:0.02138592691198551)[&theta=0.1745092769809322]:0.004401991812643044)[&theta=0.02672961046507255]:0.03756555990369425,11[&theta=1.927702112851613E-5]:0.07325725291457663)[&theta=0.02598274991900964]:0.0;
tree STATE_6310500 = (((1[&theta=6.484988167774434E-4]:9.270516324326988E-4,2[&theta=5.416349583777569E-4]:9.270516324326988E-4)[&theta=0.9184540816275425]:0.03476062777412297,((((3[&theta=2.8553586736947004E-4]:3.9521347338169647E-4,(10[&theta=1.315715875982642E-4]:2.0192832016929327E-4,13[&theta=1.3564448917476968E-4]:2.0192832016929327E-4)[&theta=0.006815602079902561]:1.932851532124032E-4)[&theta=0.2552649272907409]:0.004971967666228041,(6[&theta=3.917942106947681E-4]:5.525674508743044E-4,7[&theta=3.7144875348681566E-4]:5.525674508743044E-4)[&theta=0.38550735445663453]:0.004814613688735434)[&theta=0.5064435139262996]:0.020337817211320785,12[&theta=0.004919309539835486]:0.025704998350930524)[&theta=0.04019382025172332]:0.00558118425602001,((4[&theta=2.58256686790572E-4]:3.7278056612765416E-4,8[&theta=2.2422820265962504E-4]:3.7278056612765416E-4)[&theta=0.108231500804408]:0.009529880020327343,(5[&theta=2.842305781910556E-4]:3.7057237204281236E-4,9[&theta=2.4336209619840607E-4]:3.7057237204281236E-4)[&theta=0.051185070154471796]:0.009532088214412185)[&theta=0.1893028515114076]:0.021383522020495538)[&theta=0.2318039326990757]:0.004401496799605137)[&theta=0.02672961046507255]:0.03756133557917934,11[&theta=6.499928828849185E-5]:0.07324901498573501)[&theta=0.029654835275731806]:0.0;
tree STATE_6311000 = (((1[&theta=6.484988167774434E-4]:9.270516324326988E-4,2[&theta=5.453729374411887E-4]:9.270516324326988E-4)[&theta=0.788003610645875]:0.03476062777412297,((((3[&theta=2.8579935896739297E-4]:3.9521347338169647E-4,(10[&theta=1.315715875982642E-4]:2.0192832016929327E-4,13[&theta=1.366692229257168E-4]:2.0192832016929327E-4)[&theta=0.005825972156697719]:1.932851532124032E-4)[&theta=0.25902428791789667]:0.004971967666228041,(6[&theta=3.917942106947681E-4]:5.525674508743044E-4,7[&theta=3.8161715854785535E-4]:5.525674508743044E-4)[&theta=0.5090465220549035]:0.004814613688735434)[&theta=0.4754420778038533]:0.020337817211320785,12[&theta=0.0048206521184706586]:0.025704998350930524)[&theta=0.04110675898962121]:0.00558118425602001,((4[&theta=2.63491342770084E-4]:3.7278056612765416E-4,8[&theta=2.2422820265962504E-4]:3.7278056612765416E-4)[&theta=0.10498786511564091]:0.009529880020327343,(5[&theta=2.842305781910556E-4]:3.7057237204281236E-4,9[&theta=2.486885624250127E-4]:3.7057237204281236E-4)[&theta=0.054593862472860334]:0.009532088214412185)[&theta=0.1893028515114076]:0.021383522020495538)[&theta=0.2140903595648403]:0.004401496799605137)[&theta=0.02672961046507255]:0.03756133557917934,11[&theta=1.006267509479091E-4]:0.07324901498573501)[&theta=0.026172820088283522]:0.0;
tree STATE_6311500 = (((1[&theta=6.397598304999382E-4]:9.345562984526892E-4,2[&theta=5.451818509418321E-4]:9.345562984526892E-4)[&theta=0.7703753012549961]:0.03504202191978178,((((3[&theta=2.917171035758002E-4]:3.984128044875023E-4,(10[&theta=1.315715875982642E-4]:2.0356296979379327E-4,13[&theta=1.366692229257168E-4]:2.0356296979379327E-4)[&theta=0.008637567609392936]:1.94849834693709E-4)[&theta=0.3163448170483071]:0.0064614852413877304,(6[&theta=3.918874210333209E-4]:5.570405934990008E-4,7[&theta=3.8161715854785535E-4]:5.570405934990008E-4)[&theta=0.5993787211670302]:0.006302857452376232)[&theta=0.4110932839248056]:0.0190531873424104,12[&theta=0.005075449074196183]:0.025913085388285635)[&theta=0.039753797442597286]:0.005626365044632126,((4[&theta=2.6753496229524245E-4]:3.757982984196407E-4,8[&theta=2.2625221099334386E-4]:3.757982984196407E-4)[&theta=0.10694339375264998]:0.00960702628086028,(5[&theta=2.92960816813938E-4]:3.735722285676525E-4,9[&theta=2.486885624250127E-4]:3.735722285676525E-4)[&theta=0.05199531197492653]:0.00960925235071227)[&theta=0.18345333043771742]:0.021556625853637837)[&theta=0.22942110181132838]:0.0044371277853167065)[&theta=0.026556912404784874]:0.037577302092976106,11[&theta=4.498368980434477E-5]:0.07355388031121057)[&theta=0.027821527261192792]:0.0;
tree STATE_6312000 = (((1[&theta=6.559575426255451E-4]:9.345562984526892E-4,2[&theta=5.451818509418321E-4]:9.345562984526892E-4)[&theta=0.7280592643925864]:0.03504202191978178,((((3[&theta=2.8085001974689165E-4]:3.984128044875023E-4,(10[&theta=1.315715875982642E-4]:2.0356296979379327E-4,13[&theta=1.366692229257168E-4]:2.0356296979379327E-4)[&theta=0.007177629029933795]:1.94849834693709E-4)[&theta=0.2941851323162862]:0.005374942335569047,(6[&theta=3.8527814972697167E-4]:5.570405934990008E-4,7[&theta=3.8161715854785535E-4]:5.570405934990008E-4)[&theta=0.6808161067918487]:0.005216314546557549)[&theta=0.4727411501533774]:0.020139730248229085,12[&theta=0.004698480858859484]:0.025913085388285635)[&theta=0.039194049194779416]:0.005626365044632126,((4[&theta=2.6753496229524245E-4]:3.757982984196407E-4,8[&theta=2.296862570260961E-4]:3.757982984196407E-4)[&theta=0.1112095063693699]:0.00960702628086028,(5[&theta=2.895332294579068E-4]:3.735722285676525E-4,9[&theta=2.5161229934405574E-4]:3.735722285676525E-4)[&theta=0.05226309767405175]:0.00960925235071227)[&theta=0.18328411244575513]:0.021556625853637837)[&theta=0.24784453258724162]:0.0044371277853167065)[&theta=0.026556912404784874]:0.037577302092976106,11[&theta=2.9154128190135918E-5]:0.07355388031121057)[&theta=0.030246699862005826]:0.0;
tree STATE_6312500 = (((1[&theta=6.559575426255451E-4]:9.379240397526178E-4,2[&theta=5.451818509418321E-4]:9.379240397526178E-4)[&theta=0.8854696099644644]:0.035168298383433716,((((3[&theta=2.912595679961235E-4]:3.9984851388062757E-4,(10[&theta=1.328824853554484E-4]:2.0429652369701527E-4,13[&theta=1.366692229257168E-4]:2.0429652369701527E-4)[&theta=0.006370757076926574]:1.955519901836123E-4)[&theta=0.2734631824143504]:0.005394311329516443,(6[&theta=3.9909548953658973E-4]:5.590479296172949E-4,7[&theta=3.8583437920897996E-4]:5.590479296172949E-4)[&theta=0.5154944820181244]:0.005235111913779776)[&theta=0.48933356092968655]:0.020212305224652314,12[&theta=0.004637246253702167]:0.026006465068049385)[&theta=0.03959654425786212]:0.005646640058519087,((4[&theta=2.68327424850024E-4]:3.771525148024591E-4,8[&theta=2.244908920898974E-4]:3.771525148024591E-4)[&theta=0.10527203605078916]:0.009641645895782485,(5[&theta=2.9063077594850386E-4]:3.749184231465523E-4,9[&theta=2.5161229934405574E-4]:3.749184231465523E-4)[&theta=0.053024623371814496]:0.009643879987438393)[&theta=0.20998311151040533]:0.02163430671598353)[&theta=0.37568504564669225]:0.004453117296617862)[&theta=0.0264644820505776]:0.03771271462233141,11[&theta=2.4012751651971215E-5]:0.07381893704551774)[&theta=0.027996915703217284]:0.0;
tree STATE_6313000 = (((1[&theta=6.559575426255451E-4]:9.37598151812799E-4,2[&theta=5.451818509418321E-4]:9.37598151812799E-4)[&theta=0.8095689813240966]:0.035227343629838884,((((3[&theta=2.8920506375218946E-4]:3.997095838576136E-4,(10[&theta=1.3239144933275158E-4]:2.0422553951237137E-4,13[&theta=1.366692229257168E-4]:2.0422553951237137E-4)[&theta=0.007251558976339921]:1.9548404434524224E-4)[&theta=0.26590926651247215]:0.005392437040201521,(6[&theta=3.9909548953658973E-4]:5.588536846994538E-4,7[&theta=3.8583437920897996E-4]:5.588536846994538E-4)[&theta=0.39973418296342966]:0.005233292939359681)[&theta=0.5205138861507832]:0.020205282324897673,12[&theta=0.004536917045217418]:0.02599742894895681)[&theta=0.03903985998426033]:0.00564467809591063,((4[&theta=2.603122166542587E-4]:3.7702147065513255E-4,8[&theta=2.2889724194559934E-4]:3.7702147065513255E-4)[&theta=0.09935766448585914]:0.009638295841850327,(5[&theta=2.9063077594850386E-4]:3.7478815524921645E-4,9[&theta=2.5161229934405574E-4]:3.7478815524921645E-4)[&theta=0.05314571970491817]:0.009640529157256243)[&theta=0.1942661474929172]:0.021626789732361977)[&theta=0.1442498748996662]:0.004522834736784241)[&theta=0.026096286119952634]:0.037628346383686256,11[&theta=5.465685584107254E-5]:0.07379328816533794)[&theta=0.02594092282360858]:0.0;
tree STATE_6313500 = (((1[&theta=6.510477511965222E-4]:9.37598151812799E-4,2[&theta=5.451818509418321E-4]:9.37598151812799E-4)[&theta=0.819334195787296]:0.035227343629838884,((((3[&theta=2.8367844473194007E-4]:3.997095838576136E-4,(10[&theta=1.298754101739743E-4]:2.0422553951237137E-4,13[&theta=1.366692229257168E-4]:2.0422553951237137E-4)[&theta=0.006073559712410176]:1.9548404434524224E-4)[&theta=0.2603669720517324]:0.005392437040201521,(6[&theta=3.9909548953658973E-4]:5.588536846994538E-4,7[&theta=3.8526127821014223E-4]:5.588536846994538E-4)[&theta=0.6201101658568007]:0.005233292939359681)[&theta=0.4727077641554869]:0.020205282324897673,12[&theta=0.005031787191276286]:0.02599742894895681)[&theta=0.03900087903078298]:0.00564467809591063,((4[&theta=2.601234468750832E-4]:3.7702147065513255E-4,8[&theta=2.2889724194559934E-4]:3.7702147065513255E-4)[&theta=0.09764326661828786]:0.009638295841850327,(5[&theta=2.975771487267042E-4]:3.7478815524921645E-4,9[&theta=2.53267328129962E-4]:3.7478815524921645E-4)[&theta=0.05308986540063515]:0.009640529157256243)[&theta=0.20147160214672835]:0.021626789732361977)[&theta=0.25063449012791156]:0.004522834736784241)[&theta=0.026096286119952634]:0.037628346383686256,11[&theta=3.0148128700845188E-5]:0.07379328816533794)[&theta=0.028946262266137356]:0.0;
tree STATE_6314000 = (((1[&theta=6.510477511965222E-4]:9.37598151812799E-4,2[&theta=5.451818509418321E-4]:9.37598151812799E-4)[&theta=0.9625058598136701]:0.035227343629838884,((((3[&theta=2.851904797024136E-4]:3.997095838576136E-4,(10[&theta=1.3348536549727408E-4]:2.0422553951237137E-4,13[&theta=1.3916461488152257E-4]:2.0422553951237137E-4)[&theta=0.007952638194654615]:1.9548404434524224E-4)[&theta=0.245273830548849]:0.005392437040201521,(6[&theta=3.9909548953658973E-4]:5.588536846994538E-4,7[&theta=3.729716632769113E-4]:5.588536846994538E-4)[&theta=0.518829357824467]:0.005233292939359681)[&theta=0.503595682928521]:0.020205282324897673,12[&theta=0.004479514174471377]:0.02599742894895681)[&theta=0.03900087903078298]:0.00564467809591063,((4[&theta=2.601234468750832E-4]:3.7702147065513255E-4,8[&theta=2.3306184442600252E-4]:3.7702147065513255E-4)[&theta=0.10214679637924125]:0.009638295841850327,(5[&theta=2.975771487267042E-4]:3.7478815524921645E-4,9[&theta=2.4596483475166687E-4]:3.7478815524921645E-4)[&theta=0.051785249698798254]:0.009640529157256243)[&theta=0.19506208343558692]:0.021626789732361977)[&theta=0.15853519130401392]:0.004522834736784241)[&theta=0.025337024185295414]:0.037628346383686256,11[&theta=3.6315483163922E-5]:0.07379328816533794)[&theta=0.026125543497164058]:0.0;
tree STATE_6314500 = (((1[&theta=6.546006061189874E-4]:9.37598151812799E-4,2[&theta=5.451818509418321E-4]:9.37598151812799E-4)[&theta=0.6816672403626919]:0.035227343629838884,((((3[&theta=2.851904797024136E-4]:3.997095838576136E-4,(10[&theta=1.3515207347397773E-4]:2.0422553951237137E-4,13[&theta=1.3719031600653515E-4]:2.0422553951237137E-4)[&theta=0.007497325501586513]:1.9548404434524224E-4)[&theta=0.2709306009242387]:0.005236600510941146,(6[&theta=3.988392107125837E-4]:5.588536846994538E-4,7[&theta=3.8734997430552736E-4]:5.588536846994538E-4)[&theta=0.47835609858847356]:0.005077456410099306)[&theta=0.430679076764974]:0.020361118854158047,12[&theta=0.004569892415282509]:0.02599742894895681)[&theta=0.04169932039625675]:0.00564467809591063,((4[&theta=2.73025072809937E-4]:3.7702147065513255E-4,8[&theta=2.3306184442600252E-4]:3.7702147065513255E-4)[&theta=0.10678327550264012]:0.009638295841850327,(5[&theta=2.975771487267042E-4]:3.7478815524921645E-4,9[&theta=2.515236058038533E-4]:3.7478815524921645E-4)[&theta=0.05151615227157971]:0.009640529157256243)[&theta=0.1930755215576024]:0.021626789732361977)[&theta=0.16401535696611427]:0.004522834736784241)[&theta=0.02560141222397568]:0.037628346383686256,11[&theta=2.3684995120343437E-5]:0.07379328816533794)[&theta=0.026500844273755472]:0.0;
tree STATE_6315000 = (((1[&theta=6.742871459688504E-4]:9.42046169325833E-4,2[&theta=5.451818509418321E-4]:9.42046169325833E-4)[&theta=0.908973341141098]:0.03539446409728033,((((3[&theta=2.851904797024136E-4]:4.016058282408696E-4,(10[&theta=1.3515207347397773E-4]:2.051943967723857E-4,13[&theta=1.3719031600653515E-4]:2.051943967723857E-4)[&theta=0.00586305614503343]:1.9641143146848387E-4)[&theta=0.24934551834023566]:0.005261443233525865,(6[&theta=3.8398342756508643E-4]:5.615049175031455E-4,7[&theta=3.8888857414849084E-4]:5.615049175031455E-4)[&theta=0.44572958300662563]:0.0051015441442635884)[&theta=0.5100984665152163]:0.020457713128659502,12[&theta=0.004462463322430377]:0.026120762190426236)[&theta=0.041978547885437166]:0.005671456761138914,((4[&theta=2.73025072809937E-4]:3.788100813739373E-4,8[&theta=2.2363320325568224E-4]:3.788100813739373E-4)[&theta=0.1109877705959259]:0.009684020450647245,(5[&theta=2.9934364446885153E-4]:3.7656617099615777E-4,9[&theta=2.526898492443162E-4]:3.7656617099615777E-4)[&theta=0.05094866934418363]:0.009686264361025024)[&theta=0.1930755215576024]:0.021729388419543968)[&theta=0.12583836915173463]:0.004544291315041013)[&theta=0.026626844081283012]:0.03780685734104847,11[&theta=1.3868195086052425E-5]:0.07414336760765464)[&theta=0.02817012659047495]:0.0;
tree STATE_6315500 = (((1[&theta=6.676491734833969E-4]:9.42046169325833E-4,2[&theta=5.451818509418321E-4]:9.42046169325833E-4)[&theta=0.9757022838902334]:0.03522692505664083,((((3[&theta=2.851904797024136E-4]:4.016058282408696E-4,(10[&theta=1.3515207347397773E-4]:2.0584234521457424E-4,13[&theta=1.3719031600653515E-4]:2.0584234521457424E-4)[&theta=0.005870149853857164]:1.9576348302629534E-4)[&theta=0.30087641977396884]:0.005261443233525865,(6[&theta=3.8398342756508643E-4]:5.615049175031455E-4,7[&theta=3.8888857414849084E-4]:5.615049175031455E-4)[&theta=0.4372720174920585]:0.0051015441442635884)[&theta=0.4630091744948407]:0.020457713128659502,12[&theta=0.0049236871053732175]:0.026120762190426236)[&theta=0.03818967275265595]:0.005671456761138914,((4[&theta=2.617352787841268E-4]:3.788100813739373E-4,8[&theta=2.3117967739978275E-4]:3.788100813739373E-4)[&theta=0.09948537484364892]:0.009684020450647245,(5[&theta=3.0027768450196075E-4]:3.7656617099615777E-4,9[&theta=2.526898492443162E-4]:3.7656617099615777E-4)[&theta=0.05094866934418363]:0.009686264361025024)[&theta=0.2031899002005822]:0.021729388419543968)[&theta=0.2110065190012446]:0.004376752274401513)[&theta=0.026595883211758986]:0.03797439638168797,11[&theta=4.5872727101949136E-5]:0.07414336760765464)[&theta=0.02708343711158301]:0.0;
tree STATE_6316000 = (((1[&theta=6.676491734833969E-4]:9.42046169325833E-4,2[&theta=5.499431648964977E-4]:9.42046169325833E-4)[&theta=0.8564792528290622]:0.03522692505664083,((((3[&theta=2.851904797024136E-4]:4.016058282408696E-4,(10[&theta=1.314659129509074E-4]:2.0584234521457424E-4,13[&theta=1.3719031600653515E-4]:2.0584234521457424E-4)[&theta=0.0070115877707739]:1.9576348302629534E-4)[&theta=0.35236516815557223]:0.005261443233525865,(6[&theta=3.835849699606589E-4]:5.615049175031455E-4,7[&theta=3.8220616017642963E-4]:5.615049175031455E-4)[&theta=0.5603150019297428]:0.0051015441442635884)[&theta=0.5230744668358017]:0.020457713128659502,12[&theta=0.004611000003077246]:0.026120762190426236)[&theta=0.040563809200183966]:0.005958391081741114,((4[&theta=2.61501228158295E-4]:3.788100813739373E-4,8[&theta=2.199844751411774E-4]:3.788100813739373E-4)[&theta=0.10691896225647357]:0.009684020450647245,(5[&theta=3.0027768450196075E-4]:3.7656617099615777E-4,9[&theta=2.4522892030896375E-4]:3.7656617099615777E-4)[&theta=0.05107172717473165]:0.009686264361025024)[&theta=0.2031899002005822]:0.022016322740146168)[&theta=0.20366680668557646]:0.004089817953799313)[&theta=0.026667548246939964]:0.03797439638168797,11[&theta=4.519589127559381E-5]:0.07414336760765464)[&theta=0.03103915729769687]:0.0;
tree STATE_6316500 = (((1[&theta=6.676491734833969E-4]:9.42046169325833E-4,2[&theta=5.516128805990317E-4]:9.42046169325833E-4)[&theta=0.8478001281371706]:0.03522692505664083,((((3[&theta=2.8341323249939137E-4]:4.016058282408696E-4,(10[&theta=1.3513060159530224E-4]:2.0584234521457424E-4,13[&theta=1.4120836781142285E-4]:2.0584234521457424E-4)[&theta=0.009036328154242289]:1.9576348302629534E-4)[&theta=0.24975435422319717]:0.005261443233525865,(6[&theta=3.835849699606589E-4]:5.615049175031455E-4,7[&theta=3.97041633008136E-4]:5.615049175031455E-4)[&theta=0.5159999961415422]:0.0051015441442635884)[&theta=0.5111783868368782]:0.020457713128659502,12[&theta=0.00454618759774095]:0.026120762190426236)[&theta=0.041269831281171176]:0.005958391081741114,((4[&theta=2.61501228158295E-4]:3.788100813739373E-4,8[&theta=2.2635031257636903E-4]:3.788100813739373E-4)[&theta=0.1113919009200666]:0.009684020450647245,(5[&theta=3.0027768450196075E-4]:3.7656617099615777E-4,9[&theta=2.5268088529697974E-4]:3.7656617099615777E-4)[&theta=0.049966303924320374]:0.009686264361025024)[&theta=0.20046994624356573]:0.022016322740146168)[&theta=0.20776680764689104]:0.004089817953799313)[&theta=0.02723302928003125]:0.03797439638168797,11[&theta=1.8004830290057782E-5]:0.07414336760765464)[&theta=0.03103915729769687]:0.0;
tree STATE_6317000 = (((1[&theta=6.530259317142908E-4]:9.352730160764642E-4,2[&theta=5.516128805990317E-4]:9.352730160764642E-4)[&theta=0.9232156746484578]:0.0349736494002222,((((3[&theta=2.8341323249939137E-4]:3.9871834999501913E-4,(10[&theta=1.3244355443355375E-4]:2.0436237343108348E-4,13[&theta=1.377725243046217E-4]:2.0436237343108348E-4)[&theta=0.0064497014160199]:1.9435597656393565E-4)[&theta=0.3027194336971235]:0.0052236143430809,(6[&theta=3.9874404987447E-4]:5.574677917439646E-4,7[&theta=4.015877786819661E-4]:5.574677917439646E-4)[&theta=0.5985416101949236]:0.005064864901331955)[&theta=0.4517367466935372]:0.020310625617809375,12[&theta=0.004822085011132006]:0.025932958310885296)[&theta=0.04346734973688876]:0.00591555125368344,((4[&theta=2.680363859616172E-4]:3.7608650070762275E-4,8[&theta=2.2635031257636903E-4]:3.7608650070762275E-4)[&theta=0.10284381451942785]:0.009614393975090113,(5[&theta=2.952416986186059E-4]:3.7385872366742413E-4,9[&theta=2.5268088529697974E-4]:3.7385872366742413E-4)[&theta=0.049966303924320374]:0.009616621752130312)[&theta=0.19825048770893006]:0.021858029088771)[&theta=0.11329670996804085]:0.004060412851729929)[&theta=0.02649251226987792]:0.03770136686931331,11[&theta=7.426194074804746E-6]:0.07361028928561197)[&theta=0.024090061688398404]:0.0;
tree STATE_6317500 = (((1[&theta=6.530259317142908E-4]:9.352730160764642E-4,2[&theta=5.432748772940072E-4]:9.352730160764642E-4)[&theta=0.7136281550323819]:0.0349736494002222,((((3[&theta=2.8487488185902863E-4]:3.9871834999501913E-4,(10[&theta=1.3244355443355375E-4]:2.0436237343108348E-4,13[&theta=1.3646668431560743E-4]:2.0436237343108348E-4)[&theta=0.006649601313820522]:1.9435597656393565E-4)[&theta=0.26853366482665847]:0.0052236143430809,(6[&theta=3.8598036321681596E-4]:5.574677917439646E-4,7[&theta=3.8133060252586E-4]:5.574677917439646E-4)[&theta=0.42808254656598554]:0.005064864901331955)[&theta=0.5364250696117576]:0.020310625617809375,12[&theta=0.004684569501744489]:0.025932958310885296)[&theta=0.04123346782184579]:0.00591555125368344,((4[&theta=2.6683550868560654E-4]:3.7608650070762275E-4,8[&theta=2.2356249889064734E-4]:3.7608650070762275E-4)[&theta=0.11211261847995947]:0.009614393975090113,(5[&theta=2.952416986186059E-4]:3.7385872366742413E-4,9[&theta=2.5268088529697974E-4]:3.7385872366742413E-4)[&theta=0.050448942187310754]:0.009616621752130312)[&theta=0.1887037383109135]:0.021858029088771)[&theta=0.17678106811440725]:0.004060412851729929)[&theta=0.02649251226987792]:0.03770136686931331,11[&theta=1.0884846463196957E-5]:0.07361028928561197)[&theta=0.027938286782293528]:0.0;
tree STATE_6318000 = (((1[&theta=6.42104173538984E-4]:9.352730160764642E-4,2[&theta=5.432748772940072E-4]:9.352730160764642E-4)[&theta=0.8049064989306681]:0.0349736494002222,((((3[&theta=2.8487488185902863E-4]:3.9871834999501913E-4,(10[&theta=1.344670888988522E-4]:2.0436237343108348E-4,13[&theta=1.3687403735379415E-4]:2.0436237343108348E-4)[&theta=0.007853311542386037]:1.9435597656393565E-4)[&theta=0.35407091224017345]:0.008001949866976396,(6[&theta=3.90467473130499E-4]:5.574677917439646E-4,7[&theta=3.8133060252586E-4]:5.574677917439646E-4)[&theta=0.7948037220447355]:0.00784320042522745)[&theta=0.4040514916444824]:0.017532290093913883,12[&theta=0.004684569501744489]:0.025932958310885296)[&theta=0.040348058549293436]:0.00591555125368344,((4[&theta=2.6683550868560654E-4]:3.7608650070762275E-4,8[&theta=2.2400679907064327E-4]:3.7608650070762275E-4)[&theta=0.1115344738395795]:0.009614393975090113,(5[&theta=2.952416986186059E-4]:3.7385872366742413E-4,9[&theta=2.5268088529697974E-4]:3.7385872366742413E-4)[&theta=0.050448942187310754]:0.009616621752130312)[&theta=0.1845503201614604]:0.021858029088771)[&theta=0.1268147311175011]:0.004060412851729929)[&theta=0.02649251226987792]:0.03770136686931331,11[&theta=4.985792588361829E-5]:0.07361028928561197)[&theta=0.0246787198699773]:0.0;
tree STATE_6318500 = (((1[&theta=6.42104173538984E-4]:9.281997766256336E-4,2[&theta=5.5678915522875E-4]:9.281997766256336E-4)[&theta=0.829263509296735]:0.03470915230426734,((((3[&theta=2.8259233929627426E-4]:3.9570294132345717E-4,(10[&theta=1.344670888988522E-4]:2.0281683113790145E-4,13[&theta=1.3687403735379415E-4]:2.0281683113790145E-4)[&theta=0.009123145492785645]:1.9288611018555572E-4)[&theta=0.37295514260925544]:0.007941433091115476,(6[&theta=3.8256572576362397E-4]:5.532518001464818E-4,7[&theta=3.873114494772901E-4]:5.532518001464818E-4)[&theta=0.5704009116285685]:0.007783884232292452)[&theta=0.4040514916444824]:0.017399697702361827,12[&theta=0.004655562269755519]:0.025736833734800763)[&theta=0.040348058549293436]:0.00587081339662808,((4[&theta=2.6051966165654153E-4]:3.7324225113770625E-4,8[&theta=2.2400679907064327E-4]:3.7324225113770625E-4)[&theta=0.10625438639582736]:0.009541682681605223,(5[&theta=2.952416986186059E-4]:3.710313222265326E-4,9[&theta=2.580706739678236E-4]:3.710313222265326E-4)[&theta=0.050448942187310754]:0.009543893610516396)[&theta=0.18620914410154463]:0.021692722198685913)[&theta=0.17640574240033396]:0.004029704949464134)[&theta=0.02649251226987792]:0.03741624071801155,11[&theta=3.6376367584708134E-5]:0.07305359279890453)[&theta=0.028778895510567695]:0.0;
tree STATE_6319000 = (((1[&theta=6.42104173538984E-4]:9.281997766256336E-4,2[&theta=5.414149916005033E-4]:9.281997766256336E-4)[&theta=0.7797015090185712]:0.03470915230426734,((((3[&theta=2.808374445768476E-4]:3.9570294132345717E-4,(10[&theta=1.3089159208880139E-4]:2.0281683113790145E-4,13[&theta=1.36770932018244E-4]:2.0281683113790145E-4)[&theta=0.006223932961692819]:1.9288611018555572E-4)[&theta=0.4683782200972826]:0.007941433091115476,(6[&theta=3.844107392399806E-4]:5.532518001464818E-4,7[&theta=3.7286354984190624E-4]:5.532518001464818E-4)[&theta=0.7256417920326449]:0.007783884232292452)[&theta=0.34983474661765257]:0.017399697702361827,12[&theta=0.004474571665010563]:0.025736833734800763)[&theta=0.03986348752962021]:0.00587081339662808,((4[&theta=2.6051966165654153E-4]:3.7324225113770625E-4,8[&theta=2.2101335149799837E-4]:3.7324225113770625E-4)[&theta=0.10439007439803208]:0.009541682681605223,(5[&theta=2.8097420272164435E-4]:3.710313222265326E-4,9[&theta=2.4243640583505294E-4]:3.710313222265326E-4)[&theta=0.05201792940620099]:0.009543893610516396)[&theta=0.1865203199165555]:0.021692722198685913)[&theta=0.16122357770163845]:0.004029704949464134)[&theta=0.02570754984991043]:0.03741624071801155,11[&theta=7.751916743722621E-5]:0.07305359279890453)[&theta=0.029051207136091783]:0.0;
tree STATE_6319500 = (((1[&theta=6.42104173538984E-4]:9.16150409219115E-4,2[&theta=5.508682519641812E-4]:9.16150409219115E-4)[&theta=0.8385881808676272]:0.03425857761225079,((((3[&theta=2.857297397727874E-4]:3.905661483141119E-4,(10[&theta=1.3089159208880139E-4]:2.0018397711644216E-4,13[&theta=1.36770932018244E-4]:2.0018397711644216E-4)[&theta=0.005572395892865653]:1.903821711976697E-4)[&theta=0.37733279811529924]:0.007838341873622404,(6[&theta=3.844107392399806E-4]:5.460697964699484E-4,7[&theta=3.7286354984190624E-4]:5.460697964699484E-4)[&theta=0.6634969585760894]:0.007682838225466566)[&theta=0.3325715595729314]:0.01717382461376845,12[&theta=0.004474571665010563]:0.025402732635704965)[&theta=0.04077528545810636]:0.005794601799327066,((4[&theta=2.6051966165654153E-4]:3.683970301746676E-4,8[&theta=2.2101335149799837E-4]:3.683970301746676E-4)[&theta=0.11582848111710228]:0.009417817924036499,(5[&theta=2.74881389760609E-4]:3.662148022990159E-4,9[&theta=2.4243640583505294E-4]:3.662148022990159E-4)[&theta=0.051473207059976524]:0.00942000015191215)[&theta=0.1865203199165555]:0.021411119480820865)[&theta=0.16441958947490176]:0.003977393586437873)[&theta=0.02570754984991043]:0.036930524126890345,11[&theta=7.178447199282152E-5]:0.07210525214836025)[&theta=0.026456827931314427]:0.0;
tree STATE_6320000 = (((1[&theta=6.42104173538984E-4]:9.108441799847977E-4,2[&theta=5.3699658538497E-4]:9.108441799847977E-4)[&theta=0.8762983002268069]:0.03406015619124504,((((3[&theta=2.857297397727874E-4]:3.883040377553386E-4,(10[&theta=1.3089159208880139E-4]:1.990245364166093E-4,13[&theta=1.3883073370193818E-4]:1.990245364166093E-4)[&theta=0.0072031196232419815]:1.8927950133872928E-4)[&theta=0.37641261416757926]:0.007792943172295795,(6[&theta=3.844107392399806E-4]:5.429070281200699E-4,7[&theta=3.7286354984190624E-4]:5.429070281200699E-4)[&theta=0.6220158904434712]:0.0076383401819310635)[&theta=0.34388341337377076]:0.017074355957406348,12[&theta=0.004408126389450746]:0.025255603167457483)[&theta=0.0436180976128482]:0.00576104018634364,((4[&theta=2.6051966165654153E-4]:3.6626332039112376E-4,8[&theta=2.172913133201905E-4]:3.6626332039112376E-4)[&theta=0.10921649683250614]:0.009363271093855421,(5[&theta=2.74881389760609E-4]:3.640937317079379E-4,9[&theta=2.4664929284734467E-4]:3.640937317079379E-4)[&theta=0.05130306122008757]:0.009365440682538606)[&theta=0.19280607143795989]:0.02128710893955458)[&theta=0.23714285764233348]:0.003954357017428717)[&theta=0.02570754984991043]:0.036716627123965034,11[&theta=2.632129256908638E-5]:0.07168762749519487)[&theta=0.02976305213167305]:0.0;
tree STATE_6320500 = (((1[&theta=6.42104173538984E-4]:9.233285740157053E-4,2[&theta=5.3699658538497E-4]:9.233285740157053E-4)[&theta=0.7319221700491754]:0.03519385040778186,((((3[&theta=2.8970146614182746E-4]:3.9362628794659626E-4,(10[&theta=1.299977918761427E-4]:2.0175244618322288E-4,13[&theta=1.3455041910716284E-4]:2.0175244618322288E-4)[&theta=0.007149205813590091]:1.9187384176337337E-4)[&theta=0.3672102106540822]:0.007899756363137103,(6[&theta=3.844107392399806E-4]:5.503483286302329E-4,7[&theta=3.8646230746105576E-4]:5.503483286302329E-4)[&theta=0.523528609434814]:0.007743034322453466)[&theta=0.38293169836478813]:0.01730838389794805,12[&theta=0.00433520273444873]:0.02560176654903175)[&theta=0.044126068857555746]:0.0062761510738865295,((4[&theta=2.6051966165654153E-4]:3.7128347170933015E-4,8[&theta=2.172913133201905E-4]:3.7128347170933015E-4)[&theta=0.10921649683250614]:0.009491607826221488,(5[&theta=2.839054084886857E-4]:3.6908414577733594E-4,9[&theta=2.466514894477884E-4]:3.6908414577733594E-4)[&theta=0.051862965350517445]:0.00949380715215348)[&theta=0.1942549575820501]:0.02201502632498746)[&theta=0.1869417419889453]:0.0042392613588792885)[&theta=0.025013460642281018]:0.03655302776071256,11[&theta=3.8849694166334854E-5]:0.07267020674251012)[&theta=0.026608129544385323]:0.0;
tree STATE_6321000 = (((1[&theta=6.42104173538984E-4]:9.233285740157053E-4,2[&theta=5.383974362231435E-4]:9.233285740157053E-4)[&theta=0.8112609013013459]:0.03519385040778186,((((3[&theta=2.8970146614182746E-4]:3.9362628794659626E-4,(10[&theta=1.299977918761427E-4]:2.0175244618322288E-4,13[&theta=1.3455041910716284E-4]:2.0175244618322288E-4)[&theta=0.007655400355746415]:1.9187384176337337E-4)[&theta=0.3311363697350837]:0.007899756363137103,(6[&theta=3.844107392399806E-4]:5.503483286302329E-4,7[&theta=3.8646230746105576E-4]:5.503483286302329E-4)[&theta=0.5470300924083312]:0.007743034322453466)[&theta=0.42349893169894054]:0.01730838389794805,12[&theta=0.004784084755044894]:0.02560176654903175)[&theta=0.044126068857555746]:0.0062761510738865295,((4[&theta=2.551078190642814E-4]:3.7128347170933015E-4,8[&theta=2.1064783842471602E-4]:3.7128347170933015E-4)[&theta=0.10184177561566551]:0.009491607826221488,(5[&theta=2.839054084886857E-4]:3.6908414577733594E-4,9[&theta=2.477243132180698E-4]:3.6908414577733594E-4)[&theta=0.05198499149450097]:0.00949380715215348)[&theta=0.19073940368671463]:0.02201502632498746)[&theta=0.18346436604003363]:0.0042392613588792885)[&theta=0.025388564653625968]:0.03655302776071256,11[&theta=3.1235774779822806E-5]:0.07267020674251012)[&theta=0.02997670685899765]:0.0;
tree STATE_6321500 = (((1[&theta=6.42104173538984E-4]:9.085066276536422E-4,2[&theta=5.383974362231435E-4]:9.085066276536422E-4)[&theta=0.7405215928404872]:0.03462889295092562,((((3[&theta=2.7333517770149294E-4]:3.8730751054618707E-4,(10[&theta=1.299977918761427E-4]:1.9851376818722286E-4,13[&theta=1.3455041910716284E-4]:1.9851376818722286E-4)[&theta=0.006368794921568149]:1.887937423589642E-4)[&theta=0.36669070282422017]:0.007772943689531062,(6[&theta=3.8311224879202297E-4]:5.415137342756672E-4,7[&theta=3.7661273707750555E-4]:5.415137342756672E-4)[&theta=0.6572711659057024]:0.007618737465801582)[&theta=0.3868174271340181]:0.017030537045842488,12[&theta=0.004784084755044894]:0.025190788245919735)[&theta=0.04587377737452741]:0.006175401701241458,((4[&theta=2.551078190642814E-4]:3.653233575553165E-4,8[&theta=2.1064783842471602E-4]:3.653233575553165E-4)[&theta=0.11077394823498292]:0.009339241587323308,(5[&theta=2.839054084886857E-4]:3.631593368136024E-4,9[&theta=2.3910559380039062E-4]:3.631593368136024E-4)[&theta=0.053317837547650314]:0.00934140560806502)[&theta=0.20016335535568672]:0.021661625002282567)[&theta=0.17145694262642555]:0.004171209631418066)[&theta=0.025388564653625968]:0.0359662517937521,11[&theta=3.0414496331646193E-5]:0.07150365137233136)[&theta=0.030219995833179056]:0.0;
tree STATE_6322000 = (((1[&theta=6.171283926483192E-4]:8.986383241264749E-4,2[&theta=5.383974362231435E-4]:8.986383241264749E-4)[&theta=0.8585145395334329]:0.03425274993110849,((((3[&theta=2.7333517770149294E-4]:3.8310053180097705E-4,(10[&theta=1.299977918761427E-4]:1.963574887951257E-4,13[&theta=1.3215021486429542E-4]:1.963574887951257E-4)[&theta=0.0069850024268516536]:1.8674304300585136E-4)[&theta=0.46775833806426276]:0.007688513080779228,(6[&theta=3.7799374285256524E-4]:5.356317497845211E-4,7[&theta=3.5553699788629605E-4]:5.356317497845211E-4)[&theta=0.6572073752080392]:0.0075359818627956845)[&theta=0.34332170710548715]:0.016845549392826585,12[&theta=0.0044225158364821935]:0.02491716300540679)[&theta=0.046524673839466346]:0.006108323777388083,((4[&theta=2.551078190642814E-4]:3.613551732095066E-4,8[&theta=2.1064783842471602E-4]:3.613551732095066E-4)[&theta=0.10861709456383632]:0.009237797670579107,(5[&theta=2.839054084886857E-4]:3.592146583100927E-4,9[&theta=2.3910559380039062E-4]:3.592146583100927E-4)[&theta=0.05006549951282605]:0.009239938185478521)[&theta=0.18063378723623655]:0.02142633393900626)[&theta=0.16782486619412784]:0.004125901472440092)[&theta=0.026166858336081504]:0.03557558222830058,11[&theta=2.1951024813712622E-5]:0.07072697048353555)[&theta=0.029017341538675967]:0.0;
tree STATE_6322500 = (((1[&theta=6.26293645827714E-4]:8.986383241264749E-4,2[&theta=5.383974362231435E-4]:8.986383241264749E-4)[&theta=0.8538681679726261]:0.03425274993110849,((((3[&theta=2.7333517770149294E-4]:3.8310053180097705E-4,(10[&theta=1.299977918761427E-4]:1.963574887951257E-4,13[&theta=1.3215021486429542E-4]:1.963574887951257E-4)[&theta=0.007501039021160592]:1.8674304300585136E-4)[&theta=0.4082094533919966]:0.007688513080779228,(6[&theta=3.847508206969536E-4]:5.356317497845211E-4,7[&theta=3.8335169570271927E-4]:5.356317497845211E-4)[&theta=0.717025275397535]:0.0075359818627956845)[&theta=0.36833672664732725]:0.016845549392826585,12[&theta=0.0042616107944526424]:0.02491716300540679)[&theta=0.04409258028588586]:0.006108323777388083,((4[&theta=2.583418490043292E-4]:3.613551732095066E-4,8[&theta=2.1064783842471602E-4]:3.613551732095066E-4)[&theta=0.11018482968388427]:0.009237797670579107,(5[&theta=2.652349030031139E-4]:3.592146583100927E-4,9[&theta=2.337420980962549E-4]:3.592146583100927E-4)[&theta=0.05006549951282605]:0.009239938185478521)[&theta=0.1745191572327555]:0.02142633393900626)[&theta=0.11004412117501278]:0.004125901472440092)[&theta=0.02550288054933665]:0.03557558222830058,11[&theta=1.9005642033534107E-5]:0.07072697048353555)[&theta=0.03002478511099207]:0.0;
tree STATE_6323000 = (((1[&theta=6.271114933191998E-4]:8.976769147585672E-4,2[&theta=5.383974362231435E-4]:8.976769147585672E-4)[&theta=0.8338904802290987]:0.03421610458250022,((((3[&theta=2.7333517770149294E-4]:3.826906712038543E-4,(10[&theta=1.299977918761427E-4]:1.9614741548296203E-4,13[&theta=1.3215021486429542E-4]:1.9614741548296203E-4)[&theta=0.007022032051597182]:1.8654325572089228E-4)[&theta=0.36928322699447597]:0.007680287515162129,(6[&theta=3.6390384938952784E-4]:5.350587034674811E-4,7[&theta=3.8335169570271927E-4]:5.350587034674811E-4)[&theta=0.871941742030671]:0.0075279194828985025)[&theta=0.3919804337749261]:0.016827527160122948,12[&theta=0.004639856617518355]:0.02489050534648893)[&theta=0.04498645206441816]:0.0061017887793314365,((4[&theta=2.5039233928036807E-4]:3.609685769122663E-4,8[&theta=2.1570696606428163E-4]:3.609685769122663E-4)[&theta=0.11218740141538745]:0.009227914600849176,(5[&theta=2.85751569796623E-4]:3.588303520454731E-4,9[&theta=2.337420980962549E-4]:3.588303520454731E-4)[&theta=0.05006549951282605]:0.009230052825715969)[&theta=0.2018792343065088]:0.021403410948058928)[&theta=0.24377455579368418]:0.004121487371438418)[&theta=0.02550288054933665]:0.03604124558009837,11[&theta=3.3205591759666074E-5]:0.07115502707735716)[&theta=0.029390868334862544]:0.0;
tree STATE_6323500 = (((1[&theta=6.271114933191998E-4]:8.972707858983937E-4,2[&theta=5.329990391369779E-4]:8.972707858983937E-4)[&theta=0.9150553500596367]:0.03420062446117237,((((3[&theta=2.7333517770149294E-4]:3.825175334930145E-4,(10[&theta=1.2454744597642075E-4]:1.9605867406055673E-4,13[&theta=1.3215021486429542E-4]:1.9605867406055673E-4)[&theta=0.008210440315805442]:1.8645885943245776E-4)[&theta=0.3574946474615497]:0.007676812783481882,(6[&theta=3.7812606048190844E-4]:5.348166310940107E-4,7[&theta=3.691401608085908E-4]:5.348166310940107E-4)[&theta=0.6626071206449279]:0.007524513685880885)[&theta=0.3671342499232011]:0.01681991401522335,12[&theta=0.004639856617518355]:0.024879244332198246)[&theta=0.045957341124589074]:0.006099028195338214,((4[&theta=2.541994353660353E-4]:3.6080526675658596E-4,8[&theta=2.1955672236462334E-4]:3.6080526675658596E-4)[&theta=0.10818656307695045]:0.009223739688498187,(5[&theta=2.85751569796623E-4]:3.5866800926994227E-4,9[&theta=2.330462630053575E-4]:3.5866800926994227E-4)[&theta=0.05006549951282605]:0.009225876945984831)[&theta=0.17776995271457802]:0.02139372757228169)[&theta=0.22356645067974698]:0.0041196227195343035)[&theta=0.02550288054933665]:0.03602493972467754,11[&theta=2.3592789048632287E-5]:0.0711228349717483)[&theta=0.029390868334862544]:0.0;
tree STATE_6324000 = (((1[&theta=6.271114933191998E-4]:8.866397206037649E-4,2[&theta=5.329990391369779E-4]:8.866397206037649E-4)[&theta=0.8241938604130188]:0.03379540780029584,((((3[&theta=2.704329276090587E-4]:3.779853800574906E-4,(10[&theta=1.2454744597642075E-4]:1.9373572696557332E-4,13[&theta=1.316819229314402E-4]:1.9373572696557332E-4)[&theta=0.00695939079893416]:1.8424965309191726E-4)[&theta=0.35336659668219134]:0.007386416924631034,(6[&theta=3.72596781754835E-4]:5.284800038292312E-4,7[&theta=3.691401608085908E-4]:5.284800038292312E-4)[&theta=0.44639847306946795]:0.007235922300859293)[&theta=0.3671342499232011]:0.01682006716675038,12[&theta=0.0042429143883637105]:0.024584469471438903)[&theta=0.04470619907495971]:0.006026765542862012,((4[&theta=2.519796267853224E-4]:3.5653036512174147E-4,8[&theta=2.147916578027014E-4]:3.5653036512174147E-4)[&theta=0.10749858413334341]:0.00911445475419499,(5[&theta=2.85751569796623E-4]:3.544184303406277E-4,9[&theta=2.330462630053575E-4]:3.544184303406277E-4)[&theta=0.0479877985836104]:0.009116566688976103)[&theta=0.17428290617364703]:0.021140249894984184)[&theta=0.27177881221395217]:0.004070812506598694)[&theta=0.02550288054933665]:0.03559810816784194,11[&theta=5.030229347330389E-5]:0.07028015568874155)[&theta=0.02733261978670653]:0.0;
tree STATE_6324500 = (((1[&theta=6.271114933191998E-4]:8.977039481358628E-4,2[&theta=5.329990391369779E-4]:8.977039481358628E-4)[&theta=0.7262796990413635]:0.03421713499427706,((((3[&theta=2.583856868622547E-4]:3.708007959924012E-4,(10[&theta=1.3191782801090862E-4]:1.9615332242676453E-4,13[&theta=1.3327536416277584E-4]:1.9615332242676453E-4)[&theta=0.007047792137204683]:1.7464747356563665E-4)[&theta=0.34244716127595864]:0.008463806395948039,(6[&theta=3.72596781754835E-4]:5.350748166631846E-4,7[&theta=3.691401608085908E-4]:5.350748166631846E-4)[&theta=0.6662302128422987]:0.008299532375277256)[&theta=0.3430489006836328]:0.016056647727597594,12[&theta=0.004341613248716202]:0.024891254919538034)[&theta=0.04470619907495971]:0.006101972533592619,((4[&theta=2.519796267853224E-4]:3.6097944741541845E-4,8[&theta=2.2185855604422118E-4]:3.6097944741541845E-4)[&theta=0.11406742764321572]:0.009228192497821855,(5[&theta=2.85751569796623E-4]:3.5884115815637167E-4,9[&theta=2.330462630053575E-4]:3.5884115815637167E-4)[&theta=0.049488805560410104]:0.0092303307870809)[&theta=0.1817738701973038]:0.02140405550789338)[&theta=0.18899581540349608]:0.004121611489282268)[&theta=0.025878311303860976]:0.03604233095566496,11[&theta=2.7226041128165235E-5]:0.07115716989807788)[&theta=0.02681443147380366]:0.0;
tree STATE_6325000 = (((1[&theta=6.470948092049628E-4]:8.977039481358628E-4,2[&theta=5.352690010745887E-4]:8.977039481358628E-4)[&theta=0.8504163568866756]:0.03479331727253092,((((3[&theta=2.690356515540041E-4]:3.708007959924012E-4,(10[&theta=1.3191782801090862E-4]:1.9615332242676453E-4,13[&theta=1.334907490186619E-4]:1.9615332242676453E-4)[&theta=0.007869192931301878]:1.7464747356563665E-4)[&theta=0.3182570788654095]:0.007636994616946046,(6[&theta=3.72596781754835E-4]:5.350748166631846E-4,7[&theta=3.6931165069781295E-4]:5.350748166631846E-4)[&theta=0.6790581532380041]:0.007472720596275262)[&theta=0.3845946816120624]:0.016883459506599585,12[&theta=0.0042380517005672575]:0.024891254919538034)[&theta=0.04470619907495971]:0.006101972533592619,((4[&theta=2.519796267853224E-4]:3.6097944741541845E-4,8[&theta=2.1457311727284255E-4]:3.6097944741541845E-4)[&theta=0.10155671769503473]:0.009228192497821855,(5[&theta=2.762202476154684E-4]:3.5884115815637167E-4,9[&theta=2.330462630053575E-4]:3.5884115815637167E-4)[&theta=0.05183071516967676]:0.0092303307870809)[&theta=0.20736990097095268]:0.02140405550789338)[&theta=0.18920457387800066]:0.004697793767536127)[&theta=0.025699182426227058]:0.0354661486774111,11[&theta=2.1590945485205592E-5]:0.07115716989807788)[&theta=0.03312747663490582]:0.0;
tree STATE_6325500 = (((1[&theta=6.470948092049628E-4]:8.977039481358628E-4,2[&theta=5.352690010745887E-4]:8.977039481358628E-4)[&theta=0.8821363854041377]:0.03479331727253092,((((3[&theta=2.690356515540041E-4]:3.708007959924012E-4,(10[&theta=1.3191782801090862E-4]:1.9615332242676453E-4,13[&theta=1.335026555560482E-4]:1.9615332242676453E-4)[&theta=0.00583571140030473]:1.7464747356563665E-4)[&theta=0.33920893959067727]:0.006991939193894912,(6[&theta=3.7325452151391685E-4]:5.350748166631846E-4,7[&theta=3.6931165069781295E-4]:5.350748166631846E-4)[&theta=0.6191933366197503]:0.006827665173224129)[&theta=0.3992422925486107]:0.01752851492965072,12[&theta=0.004277113177472685]:0.024891254919538034)[&theta=0.045323330373297374]:0.006101972533592619,((4[&theta=2.500876077617715E-4]:3.6097944741541845E-4,8[&theta=2.1719216005920895E-4]:3.6097944741541845E-4)[&theta=0.09951817559678786]:0.009228192497821855,(5[&theta=2.75678145264598E-4]:3.5884115815637167E-4,9[&theta=2.330462630053575E-4]:3.5884115815637167E-4)[&theta=0.05183071516967676]:0.0092303307870809)[&theta=0.2062878340864384]:0.02140405550789338)[&theta=0.11831455469014009]:0.004697793767536127)[&theta=0.025403775152522706]:0.0354661486774111,11[&theta=1.1536687496271278E-4]:0.07115716989807788)[&theta=0.03314838257618011]:0.0;
tree STATE_6326000 = (((1[&theta=6.371838932227406E-4]:8.977039481358628E-4,2[&theta=5.411750976387879E-4]:8.977039481358628E-4)[&theta=0.8163446069475979]:0.03479331727253092,((((3[&theta=2.657141235550497E-4]:3.708007959924012E-4,(10[&theta=1.3191782801090862E-4]:1.9615332242676453E-4,13[&theta=1.335026555560482E-4]:1.9615332242676453E-4)[&theta=0.006548852442744396]:1.7464747356563665E-4)[&theta=0.36287598932899867]:0.006991939193894912,(6[&theta=3.7325452151391685E-4]:5.350748166631846E-4,7[&theta=3.6931165069781295E-4]:5.350748166631846E-4)[&theta=0.571212258450091]:0.006827665173224129)[&theta=0.3758676213506922]:0.01752851492965072,12[&theta=0.005201814320558824]:0.024891254919538034)[&theta=0.04785962976344616]:0.006101972533592619,((4[&theta=2.62806276994158E-4]:3.6097944741541845E-4,8[&theta=2.1719216005920895E-4]:3.6097944741541845E-4)[&theta=0.10007063564531209]:0.009503956532788342,(5[&theta=2.784192540209888E-4]:3.6007957918689725E-4,9[&theta=2.4193400009661227E-4]:3.6007957918689725E-4)[&theta=0.05183071516967676]:0.009504856401016863)[&theta=0.18742696951392263]:0.021128291472926893)[&theta=0.13514506296421616]:0.004697793767536127)[&theta=0.02581652347573842]:0.0354661486774111,11[&theta=8.852571411372562E-5]:0.07115716989807788)[&theta=0.029045215868696107]:0.0;
tree STATE_6326500 = (((1[&theta=6.108490467329403E-4]:8.977039481358628E-4,2[&theta=5.411750976387879E-4]:8.977039481358628E-4)[&theta=0.8423812231929124]:0.03479331727253092,((((3[&theta=2.7027754249366856E-4]:3.708007959924012E-4,(10[&theta=1.2667381176771864E-4]:1.9615332242676453E-4,13[&theta=1.3099629821855722E-4]:1.9615332242676453E-4)[&theta=0.0054857451797122835]:1.7464747356563665E-4)[&theta=0.3525363058828634]:0.006991939193894912,(6[&theta=3.816398791405962E-4]:5.350748166631846E-4,7[&theta=3.693995314793922E-4]:5.350748166631846E-4)[&theta=0.7912370262339428]:0.006827665173224129)[&theta=0.38100389597881]:0.01752851492965072,12[&theta=0.004307707884216673]:0.024891254919538034)[&theta=0.04774984593131166]:0.006101972533592619,((4[&theta=2.5282860332400005E-4]:3.6097944741541845E-4,8[&theta=2.1910962793690554E-4]:3.6097944741541845E-4)[&theta=0.10390259338432299]:0.009503956532788342,(5[&theta=2.784192540209888E-4]:3.6007957918689725E-4,9[&theta=2.4193400009661227E-4]:3.6007957918689725E-4)[&theta=0.05183071516967676]:0.009504856401016863)[&theta=0.18742696951392263]:0.021128291472926893)[&theta=0.2397243895295648]:0.004697793767536127)[&theta=0.02581652347573842]:0.0354661486774111,11[&theta=3.9453625609966585E-5]:0.07115716989807788)[&theta=0.030791874879006524]:0.0;
tree STATE_6327000 = (((1[&theta=6.427635787371913E-4]:8.977039481358628E-4,2[&theta=5.411750976387879E-4]:8.977039481358628E-4)[&theta=0.7091151512118141]:0.03479331727253092,((((3[&theta=2.7027754249366856E-4]:3.708007959924012E-4,(10[&theta=1.3217157158983066E-4]:1.9615332242676453E-4,13[&theta=1.3452018079918571E-4]:1.9615332242676453E-4)[&theta=0.0057454200975638045]:1.7464747356563665E-4)[&theta=0.3127501300824623]:0.006991939193894912,(6[&theta=3.859334307402416E-4]:5.350748166631846E-4,7[&theta=3.716259505981076E-4]:5.350748166631846E-4)[&theta=0.6369262111753655]:0.006827665173224129)[&theta=0.34486649232529437]:0.01752851492965072,12[&theta=0.0045226122083983945]:0.024891254919538034)[&theta=0.043369354620360887]:0.006101972533592619,((4[&theta=2.5282860332400005E-4]:3.6097944741541845E-4,8[&theta=2.1878536941310683E-4]:3.6097944741541845E-4)[&theta=0.10390259338432299]:0.009503956532788342,(5[&theta=2.784192540209888E-4]:3.6007957918689725E-4,9[&theta=2.400002765029508E-4]:3.6007957918689725E-4)[&theta=0.051716626476668]:0.009504856401016863)[&theta=0.2035616224781438]:0.021128291472926893)[&theta=0.28856211608856397]:0.004697793767536127)[&theta=0.02581652347573842]:0.0354661486774111,11[&theta=5.6449231126535995E-5]:0.07115716989807788)[&theta=0.03287242915967725]:0.0;
tree STATE_6327500 = (((1[&theta=6.427635787371913E-4]:9.013711956125244E-4,2[&theta=5.411750976387879E-4]:9.013711956125244E-4)[&theta=0.8401013720425463]:0.03493545288999961,((((3[&theta=2.657982133537806E-4]:3.723155696394047E-4,(10[&theta=1.3338824089852535E-4]:1.969546364659888E-4,13[&theta=1.310420736969598E-4]:1.969546364659888E-4)[&theta=0.005968407046742176]:1.7536093317341593E-4)[&theta=0.2854232706517164]:0.007020502253486025,(6[&theta=3.685726750543617E-4]:5.372606728970889E-4,7[&theta=3.716259505981076E-4]:5.372606728970889E-4)[&theta=0.5535544758104416]:0.006855557150228341)[&theta=0.44427635520565817]:0.017600121389975278,12[&theta=0.004820319829732028]:0.024992939213100706)[&theta=0.04232009140281363]:0.006126899953621173,((4[&theta=2.5803613984859506E-4]:3.6245409946569605E-4,8[&theta=2.1878536941310683E-4]:3.6245409946569605E-4)[&theta=0.10592083635660135]:0.009542781538165165,(5[&theta=2.796085957638782E-4]:3.61550555148307E-4,9[&theta=2.400002765029508E-4]:3.61550555148307E-4)[&theta=0.052072456407222065]:0.009543685082482555)[&theta=0.18639646378048783]:0.02121460352909102)[&theta=0.21855129612604093]:0.0047169849188902525)[&theta=0.02581652347573842]:0.03561103290624203,11[&theta=4.189623882171058E-5]:0.07144785699185416)[&theta=0.03066676369709238]:0.0;
tree STATE_6328000 = (((1[&theta=6.427635787371913E-4]:9.013711956125244E-4,2[&theta=5.409386201830857E-4]:9.013711956125244E-4)[&theta=0.8078330672888263]:0.03493545288999961,((((3[&theta=2.664490360281116E-4]:3.723155696394047E-4,(10[&theta=1.2538385650927232E-4]:1.969546364659888E-4,13[&theta=1.3588359940772888E-4]:1.969546364659888E-4)[&theta=0.005892510952766542]:1.7536093317341593E-4)[&theta=0.3789734905637501]:0.007020502253486025,(6[&theta=3.685726750543617E-4]:5.372606728970889E-4,7[&theta=3.7100312990339133E-4]:5.372606728970889E-4)[&theta=0.655682227257586]:0.006855557150228341)[&theta=0.43821154644836013]:0.017600121389975278,12[&theta=0.004855208808157495]:0.024992939213100706)[&theta=0.04511268833363003]:0.0063801595181054195,((4[&theta=2.598121623960737E-4]:3.6245409946569605E-4,8[&theta=2.1878536941310683E-4]:3.6245409946569605E-4)[&theta=0.10592083635660135]:0.009542781538165165,(5[&theta=2.846494274894668E-4]:3.61550555148307E-4,9[&theta=2.3946877949109253E-4]:3.61550555148307E-4)[&theta=0.05092020110590971]:0.009543685082482555)[&theta=0.18956170637483996]:0.021467863093575262)[&theta=0.1589424284664]:0.004463725354406006)[&theta=0.02484526163685011]:0.03561103290624203,11[&theta=2.4007806859713587E-5]:0.07144785699185416)[&theta=0.03341402717963176]:0.0;
tree STATE_6328500 = (((1[&theta=6.20362790247811E-4]:9.013711956125244E-4,2[&theta=5.206096003090171E-4]:9.013711956125244E-4)[&theta=0.7521260324128992]:0.03493545288999961,((((3[&theta=2.664490360281116E-4]:3.723155696394047E-4,(10[&theta=1.26651007257118E-4]:1.969546364659888E-4,13[&theta=1.3588359940772888E-4]:1.969546364659888E-4)[&theta=0.0052882883251793135]:1.7536093317341593E-4)[&theta=0.3567377209591838]:0.007020502253486025,(6[&theta=3.685726750543617E-4]:5.372606728970889E-4,7[&theta=3.7100312990339133E-4]:5.372606728970889E-4)[&theta=0.4792607785596391]:0.006855557150228341)[&theta=0.414144429687343]:0.017600121389975278,12[&theta=0.004956095484062011]:0.024992939213100706)[&theta=0.04511187353065125]:0.0063801595181054195,((4[&theta=2.4871056695219393E-4]:3.6245409946569605E-4,8[&theta=2.1878536941310683E-4]:3.6245409946569605E-4)[&theta=0.1139762521765203]:0.009542781538165165,(5[&theta=2.846494274894668E-4]:3.61550555148307E-4,9[&theta=2.3946877949109253E-4]:3.61550555148307E-4)[&theta=0.05092020110590971]:0.009543685082482555)[&theta=0.18956170637483996]:0.021467863093575262)[&theta=0.23663805270220814]:0.004463725354406006)[&theta=0.02484526163685011]:0.03561103290624203,11[&theta=4.398723337539964E-5]:0.07144785699185416)[&theta=0.030907215659626647]:0.0;
tree STATE_6329000 = (((1[&theta=6.20362790247811E-4]:8.962270096196324E-4,2[&theta=5.382949626260703E-4]:8.962270096196324E-4)[&theta=0.7256140355067333]:0.03473607391240764,((((3[&theta=2.664490360281116E-4]:3.7019073966081513E-4,(10[&theta=1.26651007257118E-4]:1.9583060311871174E-4,13[&theta=1.3478018610526922E-4]:1.9583060311871174E-4)[&theta=0.006189886373018904]:1.743601365421034E-4)[&theta=0.35874138341212913]:0.006980435775290094,(6[&theta=3.7425684473881254E-4]:5.341944901285449E-4,7[&theta=3.7100312990339133E-4]:5.341944901285449E-4)[&theta=0.7299426374562944]:0.006816432024822365)[&theta=0.37278756836582433]:0.01749967631433029,12[&theta=0.004622075294716675]:0.0248503028292812)[&theta=0.045901144294018856]:0.006343747518936585,((4[&theta=2.4871056695219393E-4]:3.6038554956015944E-4,8[&theta=2.1848895736496088E-4]:3.6038554956015944E-4)[&theta=0.10500967147517866]:0.009488320242573732,(5[&theta=2.846494274894668E-4]:3.5948716183091534E-4,9[&theta=2.3946877949109253E-4]:3.5948716183091534E-4)[&theta=0.05092020110590971]:0.009489218630302975)[&theta=0.1878830095035268]:0.021345344556083896)[&theta=0.20641424863214985]:0.004438250573809487)[&theta=0.02560293365123259]:0.03540779834809286,11[&theta=5.366072817431824E-5]:0.07104009927012013)[&theta=0.028651301304234652]:0.0;
tree STATE_6329500 = (((1[&theta=6.467086392097738E-4]:8.991307346978443E-4,2[&theta=5.308149578116447E-4]:8.991307346978443E-4)[&theta=0.8214480144098292]:0.03484861683719729,((((3[&theta=2.664490360281116E-4]:3.7139013682574895E-4,(10[&theta=1.26651007257118E-4]:1.9646508325293406E-4,13[&theta=1.3412554269510944E-4]:1.9646508325293406E-4)[&theta=0.005747884573786907]:1.749250535728149E-4)[&theta=0.4311221040247402]:0.007003051994395297,(6[&theta=3.7425684473881254E-4]:5.359252502160892E-4,7[&theta=3.6051628545311055E-4]:5.359252502160892E-4)[&theta=0.5823346642248083]:0.006838516881004956)[&theta=0.40082329852662985]:0.017556374280837766,12[&theta=0.004452605767329236]:0.024930816412058812)[&theta=0.045901144294018856]:0.006364300903919255,((4[&theta=2.5951763813974945E-4]:3.615531784609299E-4,8[&theta=2.2481896347571826E-4]:3.615531784609299E-4)[&theta=0.10391988936470122]:0.009519061866227942,(5[&theta=2.839738002663864E-4]:3.606518800059976E-4,9[&theta=2.4124226430404674E-4]:3.606518800059976E-4)[&theta=0.05282733565285206]:0.009519963164682876)[&theta=0.1878830095035268]:0.021414502271289194)[&theta=0.1484161123414319]:0.004452630255917064)[&theta=0.02560293365123259]:0.03552251762225451,11[&theta=7.705531962551003E-5]:0.07127026519414964)[&theta=0.028186798329086226]:0.0;
tree STATE_6330000 = (((1[&theta=6.186677829579663E-4]:8.991307346978443E-4,2[&theta=5.308149578116447E-4]:8.991307346978443E-4)[&theta=0.8156108672983616]:0.03484861683719729,((((3[&theta=2.595762290041541E-4]:3.7139013682574895E-4,(10[&theta=1.26651007257118E-4]:1.9646508325293406E-4,13[&theta=1.3289104825347706E-4]:1.9646508325293406E-4)[&theta=0.006706711796804127]:1.749250535728149E-4)[&theta=0.3411399993911845]:0.007003051994395297,(6[&theta=3.696429116046874E-4]:5.359252502160892E-4,7[&theta=3.6051628545311055E-4]:5.359252502160892E-4)[&theta=0.4872666168377084]:0.006838516881004956)[&theta=0.40342111005113757]:0.017556374280837766,12[&theta=0.004452605767329236]:0.024930816412058812)[&theta=0.045901144294018856]:0.006364300903919255,((4[&theta=2.5951763813974945E-4]:3.615531784609299E-4,8[&theta=2.1272746031369069E-4]:3.615531784609299E-4)[&theta=0.10172101349523943]:0.009519061866227942,(5[&theta=2.808780799117092E-4]:3.606518800059976E-4,9[&theta=2.382561237781915E-4]:3.606518800059976E-4)[&theta=0.05282733565285206]:0.009519963164682876)[&theta=0.1878830095035268]:0.021414502271289194)[&theta=0.19275495734390222]:0.004452630255917064)[&theta=0.02560293365123259]:0.03552251762225451,11[&theta=3.578955516659742E-5]:0.07127026519414964)[&theta=0.03162029332136435]:0.0;
tree STATE_6330500 = (((1[&theta=6.186677829579663E-4]:8.814167806176639E-4,2[&theta=5.19412592251385E-4]:8.814167806176639E-4)[&theta=0.7816415110989661]:0.03416205728073928,((((3[&theta=2.595762290041541E-4]:3.6407330560678946E-4,(10[&theta=1.26651007257118E-4]:1.9259448543128271E-4,13[&theta=1.3254719611375528E-4]:1.9259448543128271E-4)[&theta=0.006309284581812976]:1.7147882017550675E-4)[&theta=0.3385895920684025]:0.0068650834691712966,(6[&theta=3.696429116046874E-4]:5.253668798852972E-4,7[&theta=3.6051628545311055E-4]:5.253668798852972E-4)[&theta=0.6437277677256046]:0.006703789894892788)[&theta=0.3730635954201464]:0.017210492646695063,12[&theta=0.004521383603316349]:0.02443964942147315)[&theta=0.045901144294018856]:0.006341131909993247,((4[&theta=2.4117478395586464E-4]:3.544301471222755E-4,8[&theta=2.1955432307809242E-4]:3.544301471222755E-4)[&theta=0.11040299036874424]:0.009331524928297086,(5[&theta=2.6696676413596364E-4]:3.5354660532811244E-4,9[&theta=2.382561237781915E-4]:3.5354660532811244E-4)[&theta=0.04871025053467172]:0.00933240847009125)[&theta=0.1878830095035268]:0.021094826256047035)[&theta=0.14071681544944917]:0.004262692729890549)[&theta=0.02560293365123259]:0.03482268141191245,11[&theta=4.261023138432626E-5]:0.0698661554732694)[&theta=0.02901893657631555]:0.0;
tree STATE_6331000 = (((1[&theta=6.186677829579663E-4]:8.979513282152371E-4,2[&theta=5.288836942032508E-4]:8.979513282152371E-4)[&theta=0.7935113573109289]:0.03480290525931257,((((3[&theta=2.729982077480469E-4]:3.709029774861277E-4,(10[&theta=1.2743197891132728E-4]:2.0176435314900486E-4,13[&theta=1.3254719611375528E-4]:2.0176435314900486E-4)[&theta=0.007873755297731839]:1.6913862433712282E-4)[&theta=0.3014025102399526]:0.006993865961039424,(6[&theta=3.696429116046874E-4]:5.352222671126253E-4,7[&theta=3.6725659112957297E-4]:5.352222671126253E-4)[&theta=0.4599848038716718]:0.006829546671412927)[&theta=0.3928848363799756]:0.01753334525865129,12[&theta=0.004606910623143793]:0.024898114197176843)[&theta=0.045901144294018856]:0.00646008556471582,((4[&theta=2.5581060246583913E-4]:3.6107892244227954E-4,8[&theta=2.1974140737354337E-4]:3.6107892244227954E-4)[&theta=0.11040299036874424]:0.009506575535997958,(5[&theta=2.9070999925012345E-4]:3.6017880623726874E-4,9[&theta=2.382561237781915E-4]:3.6017880623726874E-4)[&theta=0.05558277262095693]:0.009507475652202968)[&theta=0.1898866191044328]:0.021490545303452426)[&theta=0.17896781850541152]:0.004342656825635144)[&theta=0.02560293365123259]:0.03547592207619492,11[&theta=1.9159443855824647E-5]:0.07117677866372273)[&theta=0.030396217001346423]:0.0;
tree STATE_6331500 = (((1[&theta=6.186677829579663E-4]:8.93365241197713E-4,2[&theta=5.195964147227261E-4]:8.93365241197713E-4)[&theta=0.8912434165674866]:0.03462515714873391,((((3[&theta=2.729982077480469E-4]:3.6900867288813675E-4,(10[&theta=1.3008761456221053E-4]:2.0073388651735017E-4,13[&theta=1.3254719611375528E-4]:2.0073388651735017E-4)[&theta=0.006464638334240497]:1.6827478637078657E-4)[&theta=0.26751701319618415]:0.006958146343641032,(6[&theta=3.6951470273994706E-4]:5.324887382301927E-4,7[&theta=3.737628539955106E-4]:5.324887382301927E-4)[&theta=0.5517939509419173]:0.006794666278298976)[&theta=0.4188359658022159]:0.017443797591046306,12[&theta=0.004606910623143793]:0.024770952607575475)[&theta=0.05009406193907746]:0.0064270921121649775,((4[&theta=2.541176863948374E-4]:3.5923479202398003E-4,8[&theta=2.2003102021475127E-4]:3.5923479202398003E-4)[&theta=0.11055763273895913]:0.009458022812396103,(5[&theta=2.7741597378313327E-4]:3.5833927296261426E-4,9[&theta=2.488594790319649E-4]:3.5833927296261426E-4)[&theta=0.052668888147067064]:0.00945891833145747)[&theta=0.1898866191044328]:0.02138078711532037)[&theta=0.16046125343615808]:0.004320477670191173)[&theta=0.02560293365123259]:0.03529473668166834,11[&theta=3.18153138616315E-5]:0.07081325907159997)[&theta=0.029333354998367294]:0.0;
tree STATE_6332000 = (((1[&theta=6.186677829579663E-4]:8.900100037532485E-4,2[&theta=5.18256434453826E-4]:8.900100037532485E-4)[&theta=0.9484185510173921]:0.03449511445350867,((((3[&theta=2.555069882154335E-4]:3.6762277643782653E-4,(10[&theta=1.284421618503707E-4]:1.9997998450576872E-4,13[&theta=1.3183367821655695E-4]:1.9997998450576872E-4)[&theta=0.005999175147229491]:1.6764279193205782E-4)[&theta=0.36825708162197596]:0.006932013433964639,(6[&theta=3.6951470273994706E-4]:5.304888550123609E-4,7[&theta=3.6280247282353994E-4]:5.304888550123609E-4)[&theta=0.5540533201690988]:0.006769147355390105)[&theta=0.408103230951375]:0.01737828342041138,12[&theta=0.004511211966773293]:0.024677919630813845)[&theta=0.043842468633496716]:0.006457977801781662,((4[&theta=2.541176863948374E-4]:3.5874121989030436E-4,8[&theta=2.2310182251028345E-4]:3.5874121989030436E-4)[&theta=0.0995062462894727]:0.009421645428735546,(5[&theta=2.7741597378313327E-4]:3.569934478834401E-4,9[&theta=2.488594790319649E-4]:3.569934478834401E-4)[&theta=0.0515277273478644]:0.009423393200742411)[&theta=0.1898866191044328]:0.021355510783969654)[&theta=0.2646115905941308]:0.0042492270246664125)[&theta=0.024925706544363324]:0.035162179227397915,11[&theta=3.537173865702342E-5]:0.07054730368465983)[&theta=0.030877359964096733]:0.0;
tree STATE_6332500 = (((1[&theta=6.186677829579663E-4]:8.900100037532485E-4,2[&theta=5.18256434453826E-4]:8.900100037532485E-4)[&theta=0.9001603593686165]:0.03449511445350867,((((3[&theta=2.618372525022176E-4]:3.6762277643782653E-4,(10[&theta=1.284421618503707E-4]:1.9997998450576872E-4,13[&theta=1.3183367821655695E-4]:1.9997998450576872E-4)[&theta=0.007039401227897136]:1.6764279193205782E-4)[&theta=0.24043609433196558]:0.005803647083865368,(6[&theta=3.644261734917723E-4]:5.304888550123609E-4,7[&theta=3.6280247282353994E-4]:5.304888550123609E-4)[&theta=0.5207082307747519]:0.005640781005290834)[&theta=0.4234896343161429]:0.01850664977051065,12[&theta=0.004366399813110895]:0.024677919630813845)[&theta=0.05098694063782467]:0.006457977801781662,((4[&theta=2.541176863948374E-4]:3.5874121989030436E-4,8[&theta=2.0846729517809965E-4]:3.5874121989030436E-4)[&theta=0.09930972728239615]:0.009421645428735546,(5[&theta=2.7741597378313327E-4]:3.569934478834401E-4,9[&theta=2.4147759446388462E-4]:3.569934478834401E-4)[&theta=0.05068256630173412]:0.009423393200742411)[&theta=0.20591526880200664]:0.021355510783969654)[&theta=0.10960324655181702]:0.0042492270246664125)[&theta=0.024925706544363324]:0.035162179227397915,11[&theta=3.797638441403721E-5]:0.07054730368465983)[&theta=0.028996159868080566]:0.0;
tree STATE_6333000 = (((1[&theta=6.088512777484017E-4]:8.900100037532485E-4,2[&theta=5.18256434453826E-4]:8.900100037532485E-4)[&theta=0.8771490257994413]:0.03449511445350867,((((3[&theta=2.657053742512838E-4]:3.6762277643782653E-4,(10[&theta=1.284421618503707E-4]:1.9997998450576872E-4,13[&theta=1.3183367821655695E-4]:1.9997998450576872E-4)[&theta=0.004734761919349979]:1.6764279193205782E-4)[&theta=0.3105587040898667]:0.005803647083865368,(6[&theta=3.69314184680126E-4]:5.304888550123609E-4,7[&theta=3.556192575535267E-4]:5.304888550123609E-4)[&theta=0.7253860868792119]:0.005640781005290834)[&theta=0.45527994166975455]:0.01850664977051065,12[&theta=0.004366399813110895]:0.024677919630813845)[&theta=0.04758743848051062]:0.006361691386053123,((4[&theta=2.5758268470178075E-4]:3.5874121989030436E-4,8[&theta=2.0846729517809965E-4]:3.5874121989030436E-4)[&theta=0.10051770898149455]:0.009421645428735546,(5[&theta=2.7741597378313327E-4]:3.569934478834401E-4,9[&theta=2.3438328138996375E-4]:3.569934478834401E-4)[&theta=0.05068256630173412]:0.009423393200742411)[&theta=0.20569961255599445]:0.02125922436824112)[&theta=0.2824310535641628]:0.004345513440394952)[&theta=0.024572328276556213]:0.035162179227397915,11[&theta=5.3758307228785994E-5]:0.07054730368465983)[&theta=0.031978645235568745]:0.0;
tree STATE_6333500 = (((1[&theta=6.270984039172892E-4]:8.900100037532485E-4,2[&theta=5.18256434453826E-4]:8.900100037532485E-4)[&theta=0.8125125198646692]:0.03449511445350867,((((3[&theta=2.657053742512838E-4]:3.6762277643782653E-4,(10[&theta=1.3333371982012282E-4]:1.9997998450576872E-4,13[&theta=1.3643597754588004E-4]:1.9997998450576872E-4)[&theta=0.005511521911479632]:1.6764279193205782E-4)[&theta=0.28479472890716934]:0.005803647083865368,(6[&theta=3.69314184680126E-4]:5.304888550123609E-4,7[&theta=3.637148304836915E-4]:5.304888550123609E-4)[&theta=0.5963175811949238]:0.005640781005290834)[&theta=0.42090418092977655]:0.01850664977051065,12[&theta=0.004679402137873459]:0.024677919630813845)[&theta=0.04516068331451969]:0.006361691386053123,((4[&theta=2.4587209365452164E-4]:3.5874121989030436E-4,8[&theta=2.0981294722579018E-4]:3.5874121989030436E-4)[&theta=0.11675776715659979]:0.009421645428735546,(5[&theta=2.7974098025329726E-4]:3.569934478834401E-4,9[&theta=2.3438328138996375E-4]:3.569934478834401E-4)[&theta=0.05068256630173412]:0.009423393200742411)[&theta=0.20414805514749693]:0.02125922436824112)[&theta=0.14401681782760606]:0.004345513440394952)[&theta=0.025390033505156853]:0.035162179227397915,11[&theta=3.8997461336007684E-5]:0.07054730368465983)[&theta=0.02808082760486318]:0.0;
tree STATE_6334000 = (((1[&theta=6.270984039172892E-4]:8.846881699264011E-4,2[&theta=5.272425259338064E-4]:8.846881699264011E-4)[&theta=0.82454774276028]:0.034288850179865125,((((3[&theta=2.657053742512838E-4]:3.6542456819419335E-4,(10[&theta=1.3333371982012282E-4]:1.9878419991711563E-4,13[&theta=1.352692990923453E-4]:1.9878419991711563E-4)[&theta=0.005959354387078492]:1.6664036827707771E-4)[&theta=0.32497101084463487]:0.005768944052169376,(6[&theta=3.69314184680126E-4]:5.27316785573293E-4,7[&theta=3.637148304836915E-4]:5.27316785573293E-4)[&theta=1.0250805855271623]:0.005607051834790277)[&theta=0.42090418092977655]:0.01839598886293098,12[&theta=0.004447951324009012]:0.02453035748329455)[&theta=0.04464103247125936]:0.006323651516533128,((4[&theta=2.492980119137308E-4]:3.565961191037451E-4,8[&theta=2.0786561602699483E-4]:3.565961191037451E-4)[&theta=0.10938023682784613]:0.009365308498660874,(5[&theta=2.730548149380811E-4]:3.548587979369259E-4,9[&theta=2.3438328138996375E-4]:3.548587979369259E-4)[&theta=0.04986426695811102]:0.009367045819827693)[&theta=0.19169497442779823]:0.02113210438206306)[&theta=0.1532635224058247]:0.004319529349963849)[&theta=0.025390033505156853]:0.0349519262256913,11[&theta=2.159389608346318E-5]:0.07012546457548283)[&theta=0.02921807925086499]:0.0;
tree STATE_6334500 = (((1[&theta=6.401407778851299E-4]:8.88041816702383E-4,2[&theta=5.272425259338064E-4]:8.88041816702383E-4)[&theta=0.771187754583159]:0.03441883122377057,((((3[&theta=2.7328782311091454E-4]:3.668098076114798E-4,(10[&theta=1.3333371982012282E-4]:1.9953774451489595E-4,13[&theta=1.352692990923453E-4]:1.9953774451489595E-4)[&theta=0.005357957655836299]:1.6727206309658386E-4)[&theta=0.3197490884080827]:0.005790812775273232,(6[&theta=3.69314184680126E-4]:5.293157206760493E-4,7[&theta=3.637148304836915E-4]:5.293157206760493E-4)[&theta=0.6313363741094052]:0.0056283068622086626)[&theta=0.49514147219650556]:0.018465723771612194,12[&theta=0.004479956906417967]:0.024623346354496905)[&theta=0.04464103247125936]:0.0063476230064227444,((4[&theta=2.5133807072429164E-4]:3.5794789192699803E-4,8[&theta=2.0786561602699483E-4]:3.5794789192699803E-4)[&theta=0.11186815561571575]:0.009400810201656657,(5[&theta=2.730548149380811E-4]:3.562039849803211E-4,9[&theta=2.4010092942834105E-4]:3.562039849803211E-4)[&theta=0.053285608184925205]:0.009402554108603335)[&theta=0.18553284435150086]:0.021212211267335995)[&theta=0.17131291842484117]:0.004335903679553305)[&theta=0.025390033505156853]:0.035084420836431825,11[&theta=5.05026166645882E-5]:0.07039129387690478)[&theta=0.032917922740594616]:0.0;
tree STATE_6335000 = (((1[&theta=6.022334989065558E-4]:8.918833416676967E-4,2[&theta=5.190300825195959E-4]:8.918833416676967E-4)[&theta=0.8057901182566898]:0.034567721509043414,((((3[&theta=2.7328782311091454E-4]:3.683965673867052E-4,(10[&theta=1.3333371982012282E-4]:2.0040091245660704E-4,13[&theta=1.3412267814534283E-4]:2.0040091245660704E-4)[&theta=0.004785455377310145]:1.6799565493009818E-4)[&theta=0.41662778729546907]:0.00581586289276463,(6[&theta=3.7121537366278327E-4]:5.316054546922477E-4,7[&theta=3.6968249713193564E-4]:5.316054546922477E-4)[&theta=0.44089629317928924]:0.005652654005459088)[&theta=0.40704280711176655]:0.01854560349972528,12[&theta=0.004761446370038367]:0.024729862959876614)[&theta=0.04955044670715926]:0.0063750817947263415,((4[&theta=2.5656076340112635E-4]:3.5949631649131086E-4,8[&theta=2.0786561602699483E-4]:3.5949631649131086E-4)[&theta=0.11186815561571575]:0.00944147658290652,(5[&theta=2.730548149380811E-4]:3.577448656858349E-4,9[&theta=2.3836898529328425E-4]:3.577448656858349E-4)[&theta=0.053285608184925205]:0.009443228033711996)[&theta=0.1855098150770146]:0.021303971855205123)[&theta=0.20078902198920442]:0.004354660096108156)[&theta=0.025390033505156853]:0.035236190354490333,11[&theta=1.0524683640193254E-5]:0.07069579520520144)[&theta=0.03270897410492938]:0.0;
tree STATE_6335500 = (((1[&theta=6.368384481961329E-4]:8.918134745197193E-4,2[&theta=5.176136359521361E-4]:8.918134745197193E-4)[&theta=0.6938937560480037]:0.03456501358974379,((((3[&theta=2.6192116005671975E-4]:3.6836770843589234E-4,(10[&theta=1.2630494905451072E-4]:2.0038521372163655E-4,13[&theta=1.3200883327299238E-4]:2.0038521372163655E-4)[&theta=0.0048443929872893435]:1.6798249471425579E-4)[&theta=0.36908278014174273]:0.005815407297582658,(6[&theta=3.7121537366278327E-4]:5.315638105049046E-4,7[&theta=3.726932980788044E-4]:5.315638105049046E-4)[&theta=0.6139973851193855]:0.005652211195513646)[&theta=0.41628189468344395]:0.018544150699383,12[&theta=0.004893147958266369]:0.02472792570540155)[&theta=0.046893826651237355]:0.006374582392212232,((4[&theta=2.5656076340112635E-4]:3.594681547562854E-4,8[&theta=2.231630138303561E-4]:3.594681547562854E-4)[&theta=0.11247633651605296]:0.009440736969315005,(5[&theta=2.836725085472516E-4]:3.57716841153588E-4,9[&theta=2.3836898529328425E-4]:3.57716841153588E-4)[&theta=0.053285608184925205]:0.009442488282917702)[&theta=0.18620896256113273]:0.021302302973542492)[&theta=0.20549027053777066]:0.004354318966649725)[&theta=0.025390033505156853]:0.035233430069584626,11[&theta=3.551185316062337E-5]:0.07069025713384813)[&theta=0.03151436887534795]:0.0;
tree STATE_6336000 = (((1[&theta=6.368384481961329E-4]:8.918134745197193E-4,2[&theta=5.176136359521361E-4]:8.918134745197193E-4)[&theta=0.7621017172473387]:0.03456501358974379,((((3[&theta=2.6021867237247025E-4]:3.6836770843589234E-4,(10[&theta=1.3554019500063984E-4]:2.0038521372163655E-4,13[&theta=1.3200883327299238E-4]:2.0038521372163655E-4)[&theta=0.005296561679909043]:1.6798249471425579E-4)[&theta=0.4317893354754251]:0.005815407297582658,(6[&theta=3.7121537366278327E-4]:5.315638105049046E-4,7[&theta=3.726932980788044E-4]:5.315638105049046E-4)[&theta=0.4946927825162493]:0.005652211195513646)[&theta=0.4175241761520865]:0.018544150699383,12[&theta=0.004249300813859822]:0.02472792570540155)[&theta=0.04533266291353059]:0.006374582392212232,((4[&theta=2.5809276491342765E-4]:3.594681547562854E-4,8[&theta=2.1789246705102125E-4]:3.594681547562854E-4)[&theta=0.1038825155146879]:0.009440736969315005,(5[&theta=2.8039733941562825E-4]:3.634296640111868E-4,9[&theta=2.3836898529328425E-4]:3.634296640111868E-4)[&theta=0.05280356615987018]:0.009436775460060104)[&theta=0.18820137911548157]:0.021302302973542492)[&theta=0.2013006676147817]:0.004354318966649725)[&theta=0.0264101718898158]:0.035233430069584626,11[&theta=3.114768200132006E-5]:0.07069025713384813)[&theta=0.030858188670597968]:0.0;
tree STATE_6336500 = (((1[&theta=6.368384481961329E-4]:9.09072405656177E-4,2[&theta=5.33158760194716E-4]:9.09072405656177E-4)[&theta=0.7198720151739278]:0.03523393731238364,((((3[&theta=2.6021867237247025E-4]:3.754965903091043E-4,(10[&theta=1.3502161093984776E-4]:2.0426319348220096E-4,13[&theta=1.365724225180409E-4]:2.0426319348220096E-4)[&theta=0.00599926852398525]:1.7123339682690333E-4)[&theta=0.26938687952871243]:0.005927950690284236,(6[&theta=3.7121537366278327E-4]:5.418509652320496E-4,7[&theta=3.7064970306879976E-4]:5.418509652320496E-4)[&theta=0.5573901075360624]:0.005761596315361291)[&theta=0.47446685359761614]:0.018903028681213345,12[&theta=0.004809748557954282]:0.025206475961806685)[&theta=0.04835364445560664]:0.00649794729044963,((4[&theta=2.5809276491342765E-4]:3.664248069105146E-4,8[&theta=2.1789246705102125E-4]:3.664248069105146E-4)[&theta=0.0987023486876883]:0.00962344000519206,(5[&theta=2.8436575357705874E-4]:3.704629817657688E-4,9[&theta=2.3836898529328425E-4]:3.704629817657688E-4)[&theta=0.053630696334361294]:0.009619401830336806)[&theta=0.18820137911548157]:0.02171455844015374)[&theta=0.15970680547579158]:0.004438586465783503)[&theta=0.024257503027204717]:0.035282278175686584,11[&theta=3.245611776816072E-5]:0.0714252878937264)[&theta=0.033832061515752784]:0.0;
tree STATE_6337000 = (((1[&theta=6.368384481961329E-4]:9.091240073327875E-4,2[&theta=5.400401112458491E-4]:9.091240073327875E-4)[&theta=0.952871849244271]:0.03545018238434838,((((3[&theta=2.5929457522423427E-4]:3.755179046219147E-4,(10[&theta=1.307088606913543E-4]:2.0427478807377353E-4,13[&theta=1.3402153941535492E-4]:2.0427478807377353E-4)[&theta=0.005402211452090741]:1.712431165481412E-4)[&theta=0.26938687952871243]:0.004363556060026506,(6[&theta=3.8948407658280417E-4]:5.418817223181795E-4,7[&theta=3.7064970306879976E-4]:5.418817223181795E-4)[&theta=0.5963992803053925]:0.004197192242330241)[&theta=0.5014181244050953]:0.020468832792343534,12[&theta=0.004667251642009339]:0.025207906756991954)[&theta=0.04784661370713095]:0.006498316133429171,((4[&theta=2.5809276491342765E-4]:3.6644560628168747E-4,8[&theta=2.1789246705102125E-4]:3.6644560628168747E-4)[&theta=0.11648910675464237]:0.009623986260513352,(5[&theta=2.8436575357705874E-4]:3.7048401035585937E-4,9[&theta=2.4223902026798878E-4]:3.7048401035585937E-4)[&theta=0.053630696334361294]:0.00961994785643918)[&theta=0.18820137911548157]:0.021715791023626085)[&theta=0.1372140667848351]:0.004653083501260043)[&theta=0.0250063342545035]:0.03507003581563431,11[&theta=7.323934849695189E-5]:0.07142934220731548)[&theta=0.03276213738118145]:0.0;
tree STATE_6337500 = (((1[&theta=6.328050177719284E-4]:9.091240073327875E-4,2[&theta=5.389108293679328E-4]:9.091240073327875E-4)[&theta=0.8588416576200589]:0.03545018238434838,((((3[&theta=2.674974110709813E-4]:3.755179046219147E-4,(10[&theta=1.307088606913543E-4]:2.0427478807377353E-4,13[&theta=1.4094155397327126E-4]:2.0427478807377353E-4)[&theta=0.006924997024301261]:1.712431165481412E-4)[&theta=0.27175105197812205]:0.005138195929145252,(6[&theta=3.724813244564802E-4]:5.418817223181795E-4,7[&theta=3.7064970306879976E-4]:5.418817223181795E-4)[&theta=0.41940884636252146]:0.004971832111448987)[&theta=0.48372995685601333]:0.01946828551316778,12[&theta=0.004477580030136109]:0.024981999346934947)[&theta=0.04789535036885243]:0.006724223543486178,((4[&theta=2.5809276491342765E-4]:3.6644560628168747E-4,8[&theta=2.1789246705102125E-4]:3.6644560628168747E-4)[&theta=0.1078643759456054]:0.009009339331557597,(5[&theta=2.8436575357705874E-4]:3.7048401035585937E-4,9[&theta=2.361233540784563E-4]:3.7048401035585937E-4)[&theta=0.051112125735783755]:0.009005300927483426)[&theta=0.19154867499765973]:0.02233043795258184)[&theta=0.19548998328212183]:0.004653083501260043)[&theta=0.0250063342545035]:0.03507003581563431,11[&theta=2.4067924893327146E-5]:0.07142934220731548)[&theta=0.03401953328087501]:0.0;
tree STATE_6338000 = (((1[&theta=6.328050177719284E-4]:8.917747718258354E-4,2[&theta=5.389108293679328E-4]:8.917747718258354E-4)[&theta=0.710092867853393]:0.034773670095606966,((((3[&theta=2.671733461514124E-4]:3.683517221079621E-4,(10[&theta=1.307088606913543E-4]:2.0037651745520067E-4,13[&theta=1.352910594668231E-4]:2.0037651745520067E-4)[&theta=0.006389574998570237]:1.679752046527614E-4)[&theta=0.25383047787513924]:0.005040141350741656,(6[&theta=3.703160129034459E-4]:5.315407418341281E-4,7[&theta=3.7690104056351393E-4]:5.315407418341281E-4)[&theta=0.730822376157742]:0.00487695233101549)[&theta=0.4818782909888254]:0.019096763182264363,12[&theta=0.004634190223871754]:0.02450525625511398)[&theta=0.04497959262204537]:0.006286712098562158,((4[&theta=2.4796562849714485E-4]:3.594525546489176E-4,8[&theta=2.1558668816492961E-4]:3.594525546489176E-4)[&theta=0.0948201183469454]:0.008837409926366979,(5[&theta=2.8401514341772955E-4]:3.634138919832499E-4,9[&theta=2.361233540784563E-4]:3.634138919832499E-4)[&theta=0.047654905675103894]:0.008833448589032646)[&theta=0.19050044141778866]:0.021595105872660246)[&theta=0.17914544945368005]:0.004873476513756664)[&theta=0.0250063342545035]:0.03440077804035265,11[&theta=1.6410987259550946E-5]:0.07006622290778546)[&theta=0.032818013290694406]:0.0;
tree STATE_6338500 = (((1[&theta=6.460028314316177E-4]:8.953731252444093E-4,2[&theta=5.389108293679328E-4]:8.953731252444093E-4)[&theta=0.7719632266229001]:0.03491398350053622,((((3[&theta=2.663828668067291E-4]:3.69838038743463E-4,(10[&theta=1.2870279007828764E-4]:2.0118504618842626E-4,13[&theta=1.3617580029107485E-4]:2.0118504618842626E-4)[&theta=0.007327159255756763]:1.6865299255503676E-4)[&theta=0.2615594151732897]:0.005060478559678846,(6[&theta=3.703160129034459E-4]:5.336855338891603E-4,7[&theta=3.7690104056351393E-4]:5.336855338891603E-4)[&theta=0.4812667573455976]:0.004896631064533149)[&theta=0.4818782909888254]:0.01917381952569501,12[&theta=0.0042802724107061955]:0.02460413612411732)[&theta=0.044740346739817485]:0.006312079279476166,((4[&theta=2.4796562849714485E-4]:3.6090296272245825E-4,8[&theta=2.1558668816492961E-4]:3.6090296272245825E-4)[&theta=0.09907449940511953]:0.008873069293759457,(5[&theta=2.8795974241195755E-4]:3.6488028424045386E-4,9[&theta=2.449799628822868E-4]:3.6488028424045386E-4)[&theta=0.047654905675103894]:0.008869091972241462)[&theta=0.19977609374664076]:0.02168224314711157)[&theta=0.1911317870779184]:0.004893141222187144)[&theta=0.0250063342545035]:0.03453958680818723,11[&theta=2.6909323880300572E-5]:0.07034894343396786)[&theta=0.032382639958787554]:0.0;
tree STATE_6339000 = (((1[&theta=6.460028314316177E-4]:8.969499082610871E-4,2[&theta=5.374999325900968E-4]:8.969499082610871E-4)[&theta=0.8476271930374204]:0.03497546823207,((((3[&theta=2.63416002772341E-4]:3.70489336310891E-4,(10[&theta=1.288755928131409E-4]:2.0153934000750068E-4,13[&theta=1.3502122549445314E-4]:2.0153934000750068E-4)[&theta=0.004627183650858244]:1.6894999630339035E-4)[&theta=0.2648275928272416]:0.005069390237307081,(6[&theta=3.780696766436424E-4]:5.372170487209077E-4,7[&theta=3.822001160180775E-4]:5.372170487209077E-4)[&theta=0.5714965064021409]:0.0049026625248970645)[&theta=0.5088586666045821]:0.019207585284506126,12[&theta=0.0045912602673049245]:0.0246474648581241)[&theta=0.044740346739817485]:0.006323195069225924,((4[&theta=2.543166860849869E-4]:3.615385253122267E-4,8[&theta=2.1558668816492961E-4]:3.615385253122267E-4)[&theta=0.10713828896265572]:0.0088886950754294,(5[&theta=2.8795974241195755E-4]:3.6552285103086743E-4,9[&theta=2.495874949182836E-4]:3.6552285103086743E-4)[&theta=0.049638467230200566]:0.008884710749710761)[&theta=0.19977609374664076]:0.021720426326608394)[&theta=0.13320653686910597]:0.004901758212981059)[&theta=0.02513662108348241]:0.03460041221420704,11[&theta=2.4842214462127877E-5]:0.07047283035453812)[&theta=0.030092723173791844]:0.0;
tree STATE_6339500 = (((1[&theta=6.192309157362802E-4]:8.969499082610871E-4,2[&theta=5.374999325900968E-4]:8.969499082610871E-4)[&theta=0.7197616706990058]:0.03497546823207,((((3[&theta=2.63416002772341E-4]:3.70489336310891E-4,(10[&theta=1.350721267604136E-4]:2.0153934000750068E-4,13[&theta=1.3502122549445314E-4]:2.0153934000750068E-4)[&theta=0.005476296395913762]:1.6894999630339035E-4)[&theta=0.34608990286979796]:0.005069390237307081,(6[&theta=3.818393658082859E-4]:5.372170487209077E-4,7[&theta=3.631057894365411E-4]:5.372170487209077E-4)[&theta=0.6218367017233775]:0.0049026625248970645)[&theta=0.4522584108429693]:0.019207585284506126,12[&theta=0.0046102446028432175]:0.0246474648581241)[&theta=0.04576447110762477]:0.006323195069225924,((4[&theta=2.575361976806468E-4]:3.615385253122267E-4,8[&theta=2.1558668816492961E-4]:3.615385253122267E-4)[&theta=0.08969392895155637]:0.0088886950754294,(5[&theta=2.84888300233339E-4]:3.6552285103086743E-4,9[&theta=2.3985123745904385E-4]:3.6552285103086743E-4)[&theta=0.049124520902095715]:0.008884710749710761)[&theta=0.19977609374664076]:0.021720426326608394)[&theta=0.17888346680865275]:0.004901758212981059)[&theta=0.02513662108348241]:0.03460041221420704,11[&theta=3.344568655479949E-5]:0.07047283035453812)[&theta=0.031207418772849157]:0.0;
tree STATE_6340000 = (((1[&theta=6.460340567439852E-4]:8.969499082610871E-4,2[&theta=5.374999325900968E-4]:8.969499082610871E-4)[&theta=0.8458457936966682]:0.03497546823207,((((3[&theta=2.679368569755485E-4]:3.70489336310891E-4,(10[&theta=1.3322661291534276E-4]:2.0153934000750068E-4,13[&theta=1.3380613629114104E-4]:2.0153934000750068E-4)[&theta=0.008052382099911779]:1.6894999630339035E-4)[&theta=0.25657113373285556]:0.005069390237307081,(6[&theta=3.818393658082859E-4]:5.372170487209077E-4,7[&theta=3.631057894365411E-4]:5.372170487209077E-4)[&theta=0.37322500378762924]:0.0049026625248970645)[&theta=0.4613605969832039]:0.019207585284506126,12[&theta=0.0045143212482474104]:0.0246474648581241)[&theta=0.04523375416901889]:0.006323195069225924,((4[&theta=2.575361976806468E-4]:3.615385253122267E-4,8[&theta=2.165883210500155E-4]:3.615385253122267E-4)[&theta=0.09457110354875653]:0.0088886950754294,(5[&theta=2.84888300233339E-4]:3.6552285103086743E-4,9[&theta=2.3985123745904385E-4]:3.6552285103086743E-4)[&theta=0.04969781538723304]:0.008884710749710761)[&theta=0.20401930007750724]:0.021720426326608394)[&theta=0.19386956045717402]:0.004901758212981059)[&theta=0.02465778819997402]:0.03460041221420704,11[&theta=3.127496502969447E-5]:0.07047283035453812)[&theta=0.03112842432779918]:0.0;
tree STATE_6340500 = (((1[&theta=6.460340567439852E-4]:9.048772176269414E-4,2[&theta=5.374999325900968E-4]:9.048772176269414E-4)[&theta=0.8489209369647183]:0.03528458399688317,((((3[&theta=2.679368569755485E-4]:3.737637483584717E-4,(10[&theta=1.3297487219388933E-4]:2.0332055954151788E-4,13[&theta=1.3603267637372633E-4]:2.0332055954151788E-4)[&theta=0.007590448905864828]:1.7044318881695382E-4)[&theta=0.23565257322100217]:0.0051141938816770165,(6[&theta=3.829931100880314E-4]:5.419650125732908E-4,7[&theta=3.684340180436846E-4]:5.419650125732908E-4)[&theta=0.4792219723047121]:0.0049459926174621974)[&theta=0.5523312177566849]:0.019377343338237922,12[&theta=0.004688671684363691]:0.02486530096827341)[&theta=0.04564918690437987]:0.006379079933065843,((4[&theta=2.6035223170108344E-4]:3.647338294328115E-4,8[&theta=2.228813420468362E-4]:3.647338294328115E-4)[&theta=0.09668174351099652]:0.008967254017319794,(5[&theta=2.852503289839118E-4]:3.687533689156715E-4,9[&theta=2.3985123745904385E-4]:3.687533689156715E-4)[&theta=0.04821112697926651]:0.008963234477836934)[&theta=0.2092729589279212]:0.021912393054586646)[&theta=0.17387881799366697]:0.004945080313170858)[&theta=0.02465778819997402]:0.03490621320630466,11[&theta=2.4392729407492806E-5]:0.07109567442081477)[&theta=0.033955611341556995]:0.0;
tree STATE_6341000 = (((1[&theta=6.301967723746895E-4]:9.048772176269414E-4,2[&theta=5.402073184577102E-4]:9.048772176269414E-4)[&theta=0.8054726918023108]:0.03528458399688317,((((3[&theta=2.679368569755485E-4]:3.737637483584717E-4,(10[&theta=1.3297487219388933E-4]:2.0332055954151788E-4,13[&theta=1.3810414101891953E-4]:2.0332055954151788E-4)[&theta=0.005500050356348488]:1.7044318881695382E-4)[&theta=0.31555187107534477]:0.0051141938816770165,(6[&theta=3.829931100880314E-4]:5.419650125732908E-4,7[&theta=3.68319235370606E-4]:5.419650125732908E-4)[&theta=0.5162738583591833]:0.0049459926174621974)[&theta=0.4467291401696632]:0.019377343338237922,12[&theta=0.00455633797734778]:0.02486530096827341)[&theta=0.048807211364658834]:0.006379079933065843,((4[&theta=2.5775360070550676E-4]:3.647338294328115E-4,8[&theta=2.2171460378300281E-4]:3.647338294328115E-4)[&theta=0.09668174351099652]:0.008967254017319794,(5[&theta=2.9041276322514393E-4]:3.687533689156715E-4,9[&theta=2.489539532078024E-4]:3.687533689156715E-4)[&theta=0.04821112697926651]:0.008963234477836934)[&theta=0.2092729589279212]:0.021912393054586646)[&theta=0.2413041551781548]:0.004945080313170858)[&theta=0.02465778819997402]:0.03490621320630466,11[&theta=1.5053729053205044E-5]:0.07109567442081477)[&theta=0.030708182700391586]:0.0;
tree STATE_6341500 = (((1[&theta=6.319448122685307E-4]:9.065521276439404E-4,2[&theta=5.401133256471686E-4]:9.065521276439404E-4)[&theta=0.8220447497854203]:0.03534989507117124,((((3[&theta=2.6642492779231484E-4]:3.744555777403169E-4,(10[&theta=1.3334371791265978E-4]:2.0369690191726143E-4,13[&theta=1.4302281711916004E-4]:2.0369690191726143E-4)[&theta=0.005495712656712419]:1.7075867582305547E-4)[&theta=0.25944617823626703]:0.005123660154442464,(6[&theta=3.8405545642944064E-4]:5.39812531773557E-4,7[&theta=3.69340879316307E-4]:5.39812531773557E-4)[&theta=0.5622611426889988]:0.004958303200409224)[&theta=0.5047382556639776]:0.019413210421448567,12[&theta=0.004373350292845659]:0.024911326153631348)[&theta=0.044243532006993096]:0.006390887485152465,((4[&theta=2.5757743219793065E-4]:3.654089446114846E-4,8[&theta=2.223295957814535E-4]:3.654089446114846E-4)[&theta=0.09583929779447836]:0.008983852228973273,(5[&theta=2.9121831018769865E-4]:3.6943592418324555E-4,9[&theta=2.4964450171743196E-4]:3.6943592418324555E-4)[&theta=0.04966291745968042]:0.008979825249401512)[&theta=0.19447492489316448]:0.021952952465199058)[&theta=0.28704822179579714]:0.004954233560031371)[&theta=0.024531923921371893]:0.034970823923665934,11[&theta=2.0381350631388145E-5]:0.07122727112248112)[&theta=0.02928167850237619]:0.0;
tree STATE_6342000 = (((1[&theta=6.319448122685307E-4]:9.066262807841523E-4,2[&theta=5.287710907944524E-4]:9.066262807841523E-4)[&theta=0.8805195719248845]:0.03535278658247629,((((3[&theta=2.6642492779231484E-4]:3.7448620704018024E-4,(10[&theta=1.347162914597983E-4]:2.0371356368934052E-4,13[&theta=1.4302281711916004E-4]:2.0371356368934052E-4)[&theta=0.005574661760572948]:1.7077264335083972E-4)[&theta=0.2406426993480615]:0.005124079253883352,(6[&theta=3.8405545642944064E-4]:5.39856686757188E-4,7[&theta=3.7524896252593077E-4]:5.39856686757188E-4)[&theta=0.4190021849153684]:0.004958708774166345)[&theta=0.5482063076269273]:0.01941479836159062,12[&theta=0.004595982113028296]:0.02491336382251415)[&theta=0.044243532006993096]:0.006483329837661676,((4[&theta=2.5757743219793065E-4]:3.6543883392493745E-4,8[&theta=2.223295957814535E-4]:3.6543883392493745E-4)[&theta=0.1021698331882309]:0.008984587080101704,(5[&theta=2.9121831018769865E-4]:3.694661428910837E-4,9[&theta=2.4026037760462813E-4]:3.694661428910837E-4)[&theta=0.05079036439901008]:0.008980559771135557)[&theta=0.19447492489316448]:0.022046667746149187)[&theta=0.136208232024233]:0.004862719203084613)[&theta=0.025811942353004616]:0.03497368442813188,11[&theta=2.1650693461659106E-5]:0.07123309729139232)[&theta=0.03295154643011194]:0.0;
tree STATE_6342500 = (((1[&theta=6.319448122685307E-4]:9.079272530597465E-4,2[&theta=5.287710907944524E-4]:9.079272530597465E-4)[&theta=0.8019160434558887]:0.035403516410392834,((((3[&theta=2.735843877274449E-4]:3.7502357969667363E-4,(10[&theta=1.3067622324754708E-4]:2.0400588446598192E-4,13[&theta=1.4302281711916004E-4]:2.0400588446598192E-4)[&theta=0.005228192641253544]:1.710176952306917E-4)[&theta=0.2513648181659682]:0.005131432101675811,(6[&theta=3.8405545642944064E-4]:5.406313594058319E-4,7[&theta=3.7524896252593077E-4]:5.406313594058319E-4)[&theta=0.4708286006418501]:0.004965824321966653)[&theta=0.482717301900264]:0.01944265781695831,12[&theta=0.004616768939168987]:0.024949113498330795)[&theta=0.0482811739653994]:0.006492633155413541,((4[&theta=2.571919481408121E-4]:3.659632239646246E-4,8[&theta=2.1812494863807197E-4]:3.659632239646246E-4)[&theta=0.10730264611929213]:0.008997479601470886,(5[&theta=2.9121831018769865E-4]:3.6999631195727966E-4,9[&theta=2.4088256858022797E-4]:3.6999631195727966E-4)[&theta=0.05002516431079321]:0.00899344651347823)[&theta=0.1954176874394683]:0.022078303828308825)[&theta=0.18945496700273184]:0.004869697009708247)[&theta=0.024721855432569335]:0.03502387025969307,11[&theta=6.863134273287673E-5]:0.07133531392314565)[&theta=0.031066122777356212]:0.0;
tree STATE_6343000 = (((1[&theta=6.319448122685307E-4]:9.079272530597465E-4,2[&theta=5.287710907944524E-4]:9.079272530597465E-4)[&theta=0.8619989626219656]:0.035403516410392834,((((3[&theta=2.735843877274449E-4]:3.7502357969667363E-4,(10[&theta=1.3067622324754708E-4]:2.0400588446598192E-4,13[&theta=1.399871329751719E-4]:2.0400588446598192E-4)[&theta=0.007043722334313342]:1.710176952306917E-4)[&theta=0.29075309911979785]:0.005131432101675811,(6[&theta=3.8547465925345463E-4]:5.406313594058319E-4,7[&theta=3.7524896252593077E-4]:5.406313594058319E-4)[&theta=0.6773285943860202]:0.004965824321966653)[&theta=0.482717301900264]:0.01944265781695831,12[&theta=0.004616768939168987]:0.024949113498330795)[&theta=0.045654324216112464]:0.006492633155413541,((4[&theta=2.571919481408121E-4]:3.659632239646246E-4,8[&theta=2.1154594460000577E-4]:3.659632239646246E-4)[&theta=0.10070611812744511]:0.008997479601470886,(5[&theta=2.9121831018769865E-4]:3.6999631195727966E-4,9[&theta=2.4835675700424117E-4]:3.6999631195727966E-4)[&theta=0.04981896158799957]:0.00899344651347823)[&theta=0.21093692211497958]:0.022078303828308825)[&theta=0.13981076468397957]:0.004869697009708247)[&theta=0.02528931979399458]:0.03518013730779983,11[&theta=4.856076563186213E-5]:0.07149158097125241)[&theta=0.029441363762272424]:0.0;
tree STATE_6343500 = (((1[&theta=6.290028378815324E-4]:8.972901489430805E-4,2[&theta=5.287710907944524E-4]:8.972901489430805E-4)[&theta=0.7991825972211962]:0.0349887355026887,((((3[&theta=2.673411142848177E-4]:3.7062987430894055E-4,(10[&theta=1.3067622324754708E-4]:2.0161579007663068E-4,13[&theta=1.3348418869365276E-4]:2.0161579007663068E-4)[&theta=0.005003765598540732]:1.6901408423230987E-4)[&theta=0.34483297902384263]:0.005071313212911124,(6[&theta=3.7698929021237653E-4]:5.342974245676009E-4,7[&theta=3.710027683934957E-4]:5.342974245676009E-4)[&theta=0.5370893612163037]:0.004907645662652463)[&theta=0.47567087528989616]:0.01921487131225022,12[&theta=0.004616768939168987]:0.024656814399470286)[&theta=0.04942690655817023]:0.006416566692343171,((4[&theta=2.578231781776102E-4]:3.616756679924213E-4,8[&theta=2.1458448940993454E-4]:3.616756679924213E-4)[&theta=0.09649966097220529]:0.00889206683080464,(5[&theta=2.816238603849768E-4]:3.6566150508832775E-4,9[&theta=2.4835675700424117E-4]:3.6566150508832775E-4)[&theta=0.04981896158799957]:0.008888080993708731)[&theta=0.1939521001713666]:0.021819638593016395)[&theta=0.1700892598750566]:0.0048126445598183284)[&theta=0.02537925191101934]:0.03476797346744747,11[&theta=3.6346485568206825E-5]:0.07065399911907926)[&theta=0.02947769058727968]:0.0;
tree STATE_6344000 = (((1[&theta=6.291075207931558E-4]:8.972901489430805E-4,2[&theta=5.196572490885268E-4]:8.972901489430805E-4)[&theta=0.7639912597159607]:0.0349887355026887,((((3[&theta=2.6672602772177665E-4]:3.7062987430894055E-4,(10[&theta=1.3579623008110853E-4]:2.0161579007663068E-4,13[&theta=1.3348418869365276E-4]:2.0161579007663068E-4)[&theta=0.006810604793880743]:1.6901408423230987E-4)[&theta=0.28013964630314137]:0.005071313212911124,(6[&theta=3.7150806134523444E-4]:5.342974245676009E-4,7[&theta=3.710027683934957E-4]:5.342974245676009E-4)[&theta=0.5189538671641077]:0.004907645662652463)[&theta=0.5052392061445595]:0.01921487131225022,12[&theta=0.004649090438675212]:0.024656814399470286)[&theta=0.04506851370660788]:0.006416566692343171,((4[&theta=2.4983608372784483E-4]:3.616756679924213E-4,8[&theta=2.1458448940993454E-4]:3.616756679924213E-4)[&theta=0.10565665363240424]:0.00889206683080464,(5[&theta=2.8469852392465963E-4]:3.6566150508832775E-4,9[&theta=2.4220817993931984E-4]:3.6566150508832775E-4)[&theta=0.04981896158799957]:0.008888080993708731)[&theta=0.19692171712019205]:0.021819638593016395)[&theta=0.1476488062638887]:0.0048126445598183284)[&theta=0.02537925191101934]:0.03476797346744747,11[&theta=2.8882874731157834E-5]:0.07065399911907926)[&theta=0.0329342701937007]:0.0;
tree STATE_6344500 = (((1[&theta=6.22666426523447E-4]:8.881032766746696E-4,2[&theta=5.438185484306624E-4]:8.881032766746696E-4)[&theta=0.8028199297547834]:0.034630504617979854,((((3[&theta=2.6399516307311545E-4]:3.66835193939225E-4,(10[&theta=1.3117648841892427E-4]:1.9955155420720708E-4,13[&theta=1.3907572495467824E-4]:1.9955155420720708E-4)[&theta=0.005825276637702479]:1.6728363973201793E-4)[&theta=0.25325792228060734]:0.005019390758647029,(6[&theta=3.624176773015999E-4]:5.288270399895185E-4,7[&theta=3.6720427016137693E-4]:5.288270399895185E-4)[&theta=0.5624513730711926]:0.004857398912596736)[&theta=0.5173412029833545]:0.019378472952833226,12[&theta=0.004745054867063994]:0.02476469890541948)[&theta=0.04207944361238471]:0.005990538514166661,((4[&theta=2.596515625896143E-4]:3.5797266493554794E-4,8[&theta=2.1238747398820803E-4]:3.5797266493554794E-4)[&theta=0.10574915794230427]:0.008801025730807053,(5[&theta=2.8178364853303546E-4]:3.619176931845882E-4,9[&theta=2.397283403756204E-4]:3.619176931845882E-4)[&theta=0.050599212576193105]:0.008797080702558012)[&theta=0.19490554134450755]:0.02159623902384354)[&theta=0.17975672856117056]:0.004763370475068383)[&theta=0.025119407371492194]:0.03441200284673668,11[&theta=2.35304370370228E-5]:0.0699306107413912)[&theta=0.03156679390708022]:0.0;
tree STATE_6345000 = (((1[&theta=6.146395306394535E-4]:8.900043032377148E-4,2[&theta=5.438185484306624E-4]:8.900043032377148E-4)[&theta=0.7630057546841869]:0.03470463283133016,((((3[&theta=2.6399516307311545E-4]:3.6762042181334053E-4,(10[&theta=1.3070883818193198E-4]:1.9997870363364008E-4,13[&theta=1.2997876932414418E-4]:1.9997870363364008E-4)[&theta=0.004535745411382001]:1.6764171817970045E-4)[&theta=0.3495957421096723]:0.005030134999112193,(6[&theta=3.793103679568487E-4]:5.299590189796657E-4,7[&theta=3.6720427016137693E-4]:5.299590189796657E-4)[&theta=0.3813981022848808]:0.004867796401945867)[&theta=0.4801754761688019]:0.01941995347970677,12[&theta=0.004356760849919247]:0.024817708900632306)[&theta=0.04256221062092739]:0.006003361541782343,((4[&theta=2.596515625896143E-4]:3.587389221522025E-4,8[&theta=2.1238747398820803E-4]:3.587389221522025E-4)[&theta=0.09591548735875534]:0.008819864737638503,(5[&theta=2.8178364853303546E-4]:3.626923949185533E-4,9[&theta=2.397283403756204E-4]:3.626923949185533E-4)[&theta=0.049561215472676855]:0.008815911264872151)[&theta=0.18280091912248553]:0.021642466782623944)[&theta=0.25140434979449866]:0.00477356669215322)[&theta=0.025119407371492194]:0.03448566334683546,11[&theta=2.4275134155587935E-5]:0.07008030048140333)[&theta=0.031317648356671356]:0.0;
tree STATE_6345500 = (((1[&theta=6.245217933637129E-4]:8.83771725943637E-4,2[&theta=5.226631249103707E-4]:8.83771725943637E-4)[&theta=0.787180690530395]:0.03446160107766673,((((3[&theta=2.6399516307311545E-4]:3.650460267396336E-4,(10[&theta=1.3070883818193198E-4]:1.9857828037385137E-4,13[&theta=1.3788976958567392E-4]:1.9857828037385137E-4)[&theta=0.005812172906340369]:1.6646774636578225E-4)[&theta=0.2432917720700479]:0.004994909657990173,(6[&theta=3.793103679568487E-4]:5.262477891165419E-4,7[&theta=3.6720427016137693E-4]:5.262477891165419E-4)[&theta=0.527506799568064]:0.004833707895613265)[&theta=0.5126403271887231]:0.01928395822589805,12[&theta=0.004229689281274424]:0.024643913910627858)[&theta=0.03972406765449365]:0.0055548806013208975,((4[&theta=2.5097772860301195E-4]:3.56226722994767E-4,8[&theta=2.1161778864914118E-4]:3.56226722994767E-4)[&theta=0.09418707492718513]:0.008758100442229291,(5[&theta=2.8178364853303546E-4]:3.601525101370071E-4,9[&theta=2.3887283931190876E-4]:3.601525101370071E-4)[&theta=0.050279067794734185]:0.008754174655087052)[&theta=0.199137704100549]:0.021084467346724697)[&theta=0.19552052039442647]:0.00514657829166161)[&theta=0.025119407371492194]:0.03424416500624903,11[&theta=2.4306336291140785E-5]:0.0695895378098594)[&theta=0.031432343977271245]:0.0;
tree STATE_6346000 = (((1[&theta=6.209238446414223E-4]:8.889925743974935E-4,2[&theta=5.251709251029218E-4]:8.889925743974935E-4)[&theta=0.861372388049849]:0.03466518169856932,((((3[&theta=2.664522033888643E-4]:3.6720252250470813E-4,(10[&theta=1.2801135559510816E-4]:1.997513741464003E-4,13[&theta=1.2957900926025196E-4]:1.997513741464003E-4)[&theta=0.006470082905635094]:1.6745114835830784E-4)[&theta=0.29052657184013464]:0.0050244169001880685,(6[&theta=3.793103679568487E-4]:5.293565782704616E-4,7[&theta=3.572378008599297E-4]:5.293565782704616E-4)[&theta=0.47206070661385935]:0.004862262844422315)[&theta=0.5067162148918776]:0.019397877488681,12[&theta=0.0048009702700765305]:0.024789496911373776)[&theta=0.039147448721581275]:0.005587695850946355,((4[&theta=2.5097772860301195E-4]:3.5833111905245234E-4,8[&theta=2.2000305516291729E-4]:3.5833111905245234E-4)[&theta=0.0952465975068993]:0.00880983859339464,(5[&theta=2.879434466777607E-4]:3.6228009763557034E-4,9[&theta=2.3887283931190876E-4]:3.6228009763557034E-4)[&theta=0.04912224088607852]:0.00880588961481152)[&theta=0.186870806429533]:0.02120902304987304)[&theta=0.19063150359242503]:0.005176981510646678)[&theta=0.025693510952087717]:0.03444646113168298,11[&theta=6.102329874749225E-5]:0.07000063540464979)[&theta=0.033068437768254355]:0.0;
tree STATE_6346500 = (((1[&theta=6.128326374672731E-4]:8.902529754850671E-4,2[&theta=5.253633804884164E-4]:8.902529754850671E-4)[&theta=0.6954275590353711]:0.03471432950246793,((((3[&theta=2.664522033888643E-4]:3.6772313704306735E-4,(10[&theta=1.331058682320401E-4]:2.0003457881702318E-4,13[&theta=1.3267181844866025E-4]:2.0003457881702318E-4)[&theta=0.006063646091372366]:1.6768855822604418E-4)[&theta=0.2481175030059655]:0.00511343793894032,(6[&theta=3.793103679568487E-4]:5.301070925336639E-4,7[&theta=3.572378008599297E-4]:5.301070925336639E-4)[&theta=0.3839969496888639]:0.004951053983449723)[&theta=0.5170565186982495]:0.019343482033196004,12[&theta=0.004486070946637472]:0.02482464310917939)[&theta=0.03929238474554925]:0.005595618007025488,((4[&theta=2.5097772860301195E-4]:3.5883915584057884E-4,8[&theta=2.1877621527673026E-4]:3.5883915584057884E-4)[&theta=0.09835288989314904]:0.008822329057841981,(5[&theta=2.723475419913859E-4]:3.6279373322963096E-4,9[&theta=2.3887283931190876E-4]:3.6279373322963096E-4)[&theta=0.05031300647968884]:0.00881837448045293)[&theta=0.20311881518290903]:0.02123909290252232)[&theta=0.18755986040404055]:0.00518432136174812)[&theta=0.025693510952087717]:0.034495298836658035,11[&theta=2.8313006170957315E-5]:0.07009988131461103)[&theta=0.03150196918568738]:0.0;
tree STATE_6347000 = (((1[&theta=6.172531503373463E-4]:8.905629470725687E-4,2[&theta=5.253633804884164E-4]:8.905629470725687E-4)[&theta=0.7030444389476987]:0.034726416466646925,((((3[&theta=2.664522033888643E-4]:3.6785117225068706E-4,(10[&theta=1.331058682320401E-4]:2.0010422759962607E-4,13[&theta=1.3463648370970062E-4]:2.0010422759962607E-4)[&theta=0.007852583975195926]:1.67746944651061E-4)[&theta=0.24284274980994794]:0.005115218354753769,(6[&theta=3.56951971011611E-4]:5.302916671900182E-4,7[&theta=3.572378008599297E-4]:5.302916671900182E-4)[&theta=0.5534600275028605]:0.004952777859814439)[&theta=0.4915652183978545]:0.019350217118614135,12[&theta=0.004751611354452949]:0.024833286645618593)[&theta=0.04171369365558295]:0.0055975663100859135,((4[&theta=2.5097772860301195E-4]:3.589640977906274E-4,8[&theta=2.1693136499394437E-4]:3.589640977906274E-4)[&theta=0.0978795931578144]:0.008825400849140439,(5[&theta=2.723475419913859E-4]:3.6292005209912257E-4,9[&theta=2.3478633858177258E-4]:3.6292005209912257E-4)[&theta=0.049748239157727456]:0.008821444894831944)[&theta=0.19565348944866365]:0.02124648800877344)[&theta=0.19689600924478462]:0.00518612645801499)[&theta=0.024696528715627084]:0.034507309537926315,11[&theta=3.5806642413405894E-5]:0.07012428895164581)[&theta=0.031248289649822757]:0.0;
tree STATE_6347500 = (((1[&theta=6.248002004390418E-4]:8.801509475107171E-4,2[&theta=5.253633804884164E-4]:8.801509475107171E-4)[&theta=0.78766925004036]:0.03432041323664061,((((3[&theta=2.664522033888643E-4]:3.6355044734753356E-4,(10[&theta=1.281317910129074E-4]:1.9776471287251922E-4,13[&theta=1.3463648370970062E-4]:1.9776471287251922E-4)[&theta=0.005856766356528042]:1.6578573447501434E-4)[&theta=0.24230278339249825]:0.005603472663979297,(6[&theta=3.56951971011611E-4]:5.240917723655301E-4,7[&theta=3.6484924530109925E-4]:5.240917723655301E-4)[&theta=0.4692061128163958]:0.005442931338961301)[&theta=0.4362472036643618]:0.018575925641250667,12[&theta=0.004751611354452949]:0.0245429487525775)[&theta=0.04094799636513431]:0.005532122471265052,((4[&theta=2.4879050535373795E-4]:3.5476727594754224E-4,8[&theta=2.202119711606311E-4]:3.5476727594754224E-4)[&theta=0.09830659308415649]:0.008722218844907642,(5[&theta=2.8070947239696115E-4]:3.5867697929234957E-4,9[&theta=2.3478633858177258E-4]:3.5867697929234957E-4)[&theta=0.049754566645237384]:0.008718309141562835)[&theta=0.18829625546712714]:0.02099808510298737)[&theta=0.20078104029912158]:0.005125492960308779)[&theta=0.024696528715627084]:0.03410386799236167,11[&theta=6.850944932180032E-5]:0.069304432176513)[&theta=0.03214992517301556]:0.0;
tree STATE_6348000 = (((1[&theta=6.248002004390418E-4]:8.787983032403231E-4,2[&theta=5.035009588043925E-4]:8.787983032403231E-4)[&theta=0.9231690150755281]:0.03426766852227839,((((3[&theta=2.664522033888643E-4]:3.629917313329742E-4,(10[&theta=1.281317910129074E-4]:1.9746078170422394E-4,13[&theta=1.3463648370970062E-4]:1.9746078170422394E-4)[&theta=0.005894022928939859]:1.6553094962875028E-4)[&theta=0.3356549014965413]:0.005594861067054159,(6[&theta=3.707623725995504E-4]:5.232863312817525E-4,7[&theta=3.6484924530109925E-4]:5.232863312817525E-4)[&theta=0.4407816794233293]:0.0054345664671053805)[&theta=0.412934402429148]:0.018547377561563917,12[&theta=0.004454955252095973]:0.02450523035995105)[&theta=0.041200480367962616]:0.005523620527609775,((4[&theta=2.4879050535373795E-4]:3.5422205819314346E-4,8[&theta=2.2149718463429795E-4]:3.5422205819314346E-4)[&theta=0.08999093803903693]:0.00870881425859315,(5[&theta=2.868147133679362E-4]:3.581257529801651E-4,9[&theta=2.3407148639571993E-4]:3.581257529801651E-4)[&theta=0.04777021901790103]:0.00870491056380613)[&theta=0.1920118796904248]:0.02096581457077453)[&theta=0.17756253866731583]:0.005117615937957884)[&theta=0.024696528715627084]:0.03405145607169213,11[&theta=6.153971689376304E-5]:0.06919792289721084)[&theta=0.03214992517301556]:0.0;
tree STATE_6348500 = (((1[&theta=6.302848338954964E-4]:9.039994661962657E-4,2[&theta=5.259870395896804E-4]:9.039994661962657E-4)[&theta=0.8157800855617409]:0.03525035714988035,((((3[&theta=2.7441161432129133E-4]:3.734011890427263E-4,(10[&theta=1.362844867613875E-4]:2.0312333398588795E-4,13[&theta=1.3463648370970062E-4]:2.0312333398588795E-4)[&theta=0.005880837778276735]:1.7027785505683833E-4)[&theta=0.2655480517926422]:0.0057553040321199804,(6[&theta=3.707623725995504E-4]:5.382925324300977E-4,7[&theta=3.845059639468841E-4]:5.382925324300977E-4)[&theta=0.4703003934788277]:0.0055904126887326095)[&theta=0.46445859683888374]:0.01907925783785815,12[&theta=0.004422158753133529]:0.025207963059020858)[&theta=0.038799945185195195]:0.005650423915344559,((4[&theta=2.4879050535373795E-4]:3.643800293432921E-4,8[&theta=2.1635166015901685E-4]:3.643800293432921E-4)[&theta=0.09724194838169307]:0.008958555577476676,(5[&theta=2.868147133679362E-4]:3.683956697816597E-4,9[&theta=2.3407148639571993E-4]:3.683956697816597E-4)[&theta=0.04777021901790103]:0.008954539937038309)[&theta=0.1920118796904248]:0.02153545136754545)[&theta=0.1670227462926998]:0.005295969641711196)[&theta=0.024696528715627084]:0.03502794440830554,11[&theta=3.2370566996925346E-5]:0.07118230102438215)[&theta=0.03020610659397985]:0.0;
tree STATE_6349000 = (((1[&theta=6.302848338954964E-4]:9.039994661962657E-4,2[&theta=5.259870395896804E-4]:9.039994661962657E-4)[&theta=0.6688972157378275]:0.03525035714988035,((((3[&theta=2.6411639148630426E-4]:3.734011890427263E-4,(10[&theta=1.30325572565364E-4]:2.0312333398588795E-4,13[&theta=1.4007879729660775E-4]:2.0312333398588795E-4)[&theta=0.006650831705598757]:1.7027785505683833E-4)[&theta=0.3036816667084042]:0.0057553040321199804,(6[&theta=3.7406691476667787E-4]:5.382925324300977E-4,7[&theta=3.654793950865948E-4]:5.382925324300977E-4)[&theta=0.6673143566588888]:0.0055904126887326095)[&theta=0.45681563729566815]:0.01907925783785815,12[&theta=0.004710666070348508]:0.025207963059020858)[&theta=0.042310569815273744]:0.005650423915344559,((4[&theta=2.4879050535373795E-4]:3.643800293432921E-4,8[&theta=2.1572048909238625E-4]:3.643800293432921E-4)[&theta=0.10926274882597783]:0.008958555577476676,(5[&theta=2.868147133679362E-4]:3.683956697816597E-4,9[&theta=2.3906524983716905E-4]:3.683956697816597E-4)[&theta=0.04908568670795604]:0.008954539937038309)[&theta=0.1920118796904248]:0.02153545136754545)[&theta=0.272516878078711]:0.005295969641711196)[&theta=0.026410257438888]:0.03502794440830554,11[&theta=2.6776240368108314E-5]:0.07118230102438215)[&theta=0.03291276005116384]:0.0;
tree STATE_6349500 = (((1[&theta=6.143262050130683E-4]:8.925714388748372E-4,2[&theta=5.259870395896804E-4]:8.925714388748372E-4)[&theta=0.8199824909733747]:0.03480473515599359,((((3[&theta=2.6411639148630426E-4]:3.6868078914228236E-4,(10[&theta=1.3058102750919165E-4]:2.0055552382978504E-4,13[&theta=1.4007879729660775E-4]:2.0055552382978504E-4)[&theta=0.005998050817815659]:1.6812526531249732E-4)[&theta=0.2897544761963404]:0.006170669772216453,(6[&theta=3.7406691476667787E-4]:5.314876370761037E-4,7[&theta=3.654793950865948E-4]:5.314876370761037E-4)[&theta=0.6047891505063081]:0.006007862924282632)[&theta=0.4528648461316553]:0.01834994274029137,12[&theta=0.004622077398527884]:0.024889293301650108)[&theta=0.042310569815273744]:0.005578993343428498,((4[&theta=2.6125522294619504E-4]:3.597736716114237E-4,8[&theta=2.1572048909238625E-4]:3.597736716114237E-4)[&theta=0.10805615910462534]:0.008845304827085511,(5[&theta=2.868147133679362E-4]:3.637385478067151E-4,9[&theta=2.5441384801846805E-4]:3.637385478067151E-4)[&theta=0.04908568670795604]:0.00884133995089022)[&theta=0.1918059992918304]:0.02126320814638167)[&theta=0.17781946642340402]:0.005229019949789818)[&theta=0.025861733869962992]:0.034585134074140274,11[&theta=2.9236408641022373E-5]:0.0702824406690087)[&theta=0.029748971101950055]:0.0;
tree STATE_6350000 = (((1[&theta=6.403955666816855E-4]:8.925714388748372E-4,2[&theta=5.259870395896804E-4]:8.925714388748372E-4)[&theta=0.7341890847799851]:0.03480473515599359,((((3[&theta=2.6776063171988536E-4]:3.6868078914228236E-4,(10[&theta=1.3058102750919165E-4]:2.0055552382978504E-4,13[&theta=1.3611430060877166E-4]:2.0055552382978504E-4)[&theta=0.006118354552048938]:1.6812526531249732E-4)[&theta=0.3855957771657157]:0.006170669772216453,(6[&theta=3.7791548304798105E-4]:5.314876370761037E-4,7[&theta=3.715952503848314E-4]:5.314876370761037E-4)[&theta=0.49074812472689067]:0.006007862924282632)[&theta=0.4366812698013316]:0.01834994274029137,12[&theta=0.004622077398527884]:0.024889293301650108)[&theta=0.041261767727885194]:0.005578993343428498,((4[&theta=2.4394967765880516E-4]:3.597736716114237E-4,8[&theta=2.1572048909238625E-4]:3.597736716114237E-4)[&theta=0.10529267351556094]:0.008845304827085511,(5[&theta=2.7842234771059064E-4]:3.637385478067151E-4,9[&theta=2.2894462782466112E-4]:3.637385478067151E-4)[&theta=0.04908568670795604]:0.00884133995089022)[&theta=0.1918059992918304]:0.02126320814638167)[&theta=0.26335806496611724]:0.005229019949789818)[&theta=0.025844535199998617]:0.034585134074140274,11[&theta=3.202372713438512E-5]:0.0702824406690087)[&theta=0.03131199257584518]:0.0;
tree STATE_6350500 = (((1[&theta=6.161103608787077E-4]:8.99950907335719E-4,2[&theta=5.254279748459045E-4]:8.99950907335719E-4)[&theta=0.7116571640575836]:0.03509248853257123,((((3[&theta=2.6776063171988536E-4]:3.717289129530085E-4,(10[&theta=1.3058102750919165E-4]:2.0221364675227424E-4,13[&theta=1.31158076985095E-4]:2.0221364675227424E-4)[&theta=0.006040378586139486]:1.6951526620073425E-4)[&theta=0.36138030583015474]:0.006221686711570899,(6[&theta=3.8435120649345255E-4]:5.358817909604088E-4,7[&theta=3.715952503848314E-4]:5.358817909604088E-4)[&theta=0.5315992650992518]:0.006057533833563499)[&theta=0.4029161002390127]:0.018562011769560755,12[&theta=0.004585450530494747]:0.025155427394084662)[&theta=0.041261767727885194]:0.005564760388047908,((4[&theta=2.5602511097120835E-4]:3.627481544898574E-4,8[&theta=2.2719848922236752E-4]:3.627481544898574E-4)[&theta=0.09260686488872699]:0.008918434713563444,(5[&theta=2.7842234771059064E-4]:3.667458108947322E-4,9[&theta=2.4077332599052885E-4]:3.667458108947322E-4)[&theta=0.049006210293437234]:0.00891443705715857)[&theta=0.19590138195966533]:0.021439004914079268)[&theta=0.16650100882298546]:0.005272251657774375)[&theta=0.025649704165486342]:0.03487107186578328,11[&theta=2.336544684298277E-5]:0.07086351130569023)[&theta=0.02990659098392057]:0.0;
tree STATE_6351000 = (((1[&theta=6.161103608787077E-4]:9.039763065640492E-4,2[&theta=5.254279748459045E-4]:9.039763065640492E-4)[&theta=0.7714113213514929]:0.035249454068255165,((((3[&theta=2.6776063171988536E-4]:3.733916228487949E-4,(10[&theta=1.3223849515404558E-4]:2.0311813015349024E-4,13[&theta=1.3846466078777477E-4]:2.0311813015349024E-4)[&theta=0.005078365760514962]:1.7027349269530464E-4)[&theta=0.3698172654726673]:0.006249515755003739,(6[&theta=3.7934712844214563E-4]:5.382787418720918E-4,7[&theta=3.6905191567002745E-4]:5.382787418720918E-4)[&theta=0.5193450937380887]:0.006084628635980442)[&theta=0.41220170035323916]:0.01864503797381744,12[&theta=0.004585450530494747]:0.025267945351669974)[&theta=0.04032715477032971]:0.0055896510592937515,((4[&theta=2.5602511097120835E-4]:3.643706942631486E-4,8[&theta=2.2719848922236752E-4]:3.643706942631486E-4)[&theta=0.10204285102090199]:0.008958326067548712,(5[&theta=2.8114424033786906E-4]:3.6838623182451326E-4,9[&theta=2.4328196291073656E-4]:3.6838623182451326E-4)[&theta=0.05077887283654022]:0.008954310529987347)[&theta=0.19644862419030287]:0.021534899649151867)[&theta=0.22342615030456586]:0.005295833963855492)[&theta=0.024790779479685107]:0.03502704702468959,11[&theta=3.228905029148349E-5]:0.0711804773995088)[&theta=0.03058412105276168]:0.0;
tree STATE_6351500 = (((1[&theta=6.391568474889756E-4]:9.043886033732368E-4,2[&theta=5.561599130843758E-4]:9.043886033732368E-4)[&theta=0.8025859210687942]:0.03526553107971267,((((3[&theta=2.7134832595225144E-4]:3.7356192396571585E-4,(10[&theta=1.3223849515404558E-4]:2.0321077080827547E-4,13[&theta=1.3846466078777477E-4]:2.0321077080827547E-4)[&theta=0.006732806626504693]:1.7035115315744038E-4)[&theta=0.2993780430978653]:0.006252366112237712,(6[&theta=3.9130609798315583E-4]:5.385242467665407E-4,7[&theta=3.6964436157242757E-4]:5.385242467665407E-4)[&theta=0.6758308620666701]:0.006087403789436887)[&theta=0.4548310232739473]:0.01865354183570847,12[&theta=0.004474744820437165]:0.0252794698719119)[&theta=0.04430169314095904]:0.00559220045719222,((4[&theta=2.549179642362851E-4]:3.645368810022426E-4,8[&theta=2.149971506442996E-4]:3.645368810022426E-4)[&theta=0.10651687760291406]:0.008962411892836933,(5[&theta=2.8114424033786906E-4]:3.685542500201529E-4,9[&theta=2.4328196291073656E-4]:3.685542500201529E-4)[&theta=0.04970553964193969]:0.008958394523819023)[&theta=0.1920405342131951]:0.021544721555264944)[&theta=0.20754267455202663]:0.00529824935398179)[&theta=0.024790779479685107]:0.035043022597963665,11[&theta=3.4395775551737094E-5]:0.07121294228104957)[&theta=0.03111900433568477]:0.0;
tree STATE_6352000 = (((1[&theta=6.357123100870672E-4]:9.031004750513064E-4,2[&theta=5.167535096211543E-4]:9.031004750513064E-4)[&theta=0.8874641509112747]:0.03521530208611162,((((3[&theta=2.6486327156869147E-4]:3.73029856564092E-4,(10[&theta=1.3223849515404558E-4]:2.0292133599206583E-4,13[&theta=1.3435071200693061E-4]:2.0292133599206583E-4)[&theta=0.005737672124416158]:1.7010852057202616E-4)[&theta=0.32991106133137166]:0.0066539284004115545,(6[&theta=3.744260614559827E-4]:5.377572221360678E-4,7[&theta=3.6964436157242757E-4]:5.377572221360678E-4)[&theta=0.8252269197326135]:0.006489201034839578)[&theta=0.451550850879779]:0.018216505852608048,12[&theta=0.004352863919424886]:0.025243464109583693)[&theta=0.041556274136961585]:0.005584235438876029,((4[&theta=2.549179642362851E-4]:3.6401766804549404E-4,8[&theta=2.1757045804164958E-4]:3.6401766804549404E-4)[&theta=0.10651687760291406]:0.008949646653924248,(5[&theta=2.8114424033786906E-4]:3.680293150908006E-4,9[&theta=2.4555500803041493E-4]:3.680293150908006E-4)[&theta=0.04970553964193969]:0.00894563500687894)[&theta=0.19683014243030622]:0.02151403522648998)[&theta=0.19976892339868607]:0.005290703012703207)[&theta=0.02579015630006409]:0.034993110525071425,11[&theta=4.807197445296166E-5]:0.07111151308623435)[&theta=0.030333908638772847]:0.0;
tree STATE_6352500 = (((1[&theta=6.357123100870672E-4]:8.953887921894134E-4,2[&theta=5.331478766611452E-4]:8.953887921894134E-4)[&theta=0.8875735481460743]:0.03491459441395762,((((3[&theta=2.6558276221710675E-4]:3.6984451004805086E-4,(10[&theta=1.310902739824775E-4]:2.0118856645831757E-4,13[&theta=1.3435071200693061E-4]:2.0118856645831757E-4)[&theta=0.007905879533085927]:1.686559435897333E-4)[&theta=0.2850107491105794]:0.00659710971076708,(6[&theta=3.744260614559827E-4]:5.331652489632374E-4,7[&theta=3.642961448176387E-4]:5.331652489632374E-4)[&theta=0.5022173329882242]:0.006433788971851893)[&theta=0.40533027193955795]:0.01806095293256429,12[&theta=0.004794398386753488]:0.025027907153379422)[&theta=0.03765412791772949]:0.005619063494006524,((4[&theta=2.549179642362851E-4]:3.609092776840193E-4,8[&theta=2.1757045804164958E-4]:3.609092776840193E-4)[&theta=0.10476949672810605]:0.008873224551813023,(5[&theta=2.8114424033786906E-4]:3.648866687958811E-4,9[&theta=2.4626960134590566E-4]:3.648866687958811E-4)[&theta=0.04970553964193969]:0.008869247160701161)[&theta=0.17946115132858767]:0.021412836817888904)[&theta=0.17865802920607524]:0.0051630125587610876)[&theta=0.025021846174706024]:0.03469430017320532,11[&theta=5.1203033221743354E-5]:0.07050428337935236)[&theta=0.02944543735275963]:0.0;
tree STATE_6353000 = (((1[&theta=6.361176918588912E-4]:8.953887921894134E-4,2[&theta=5.375805873816491E-4]:8.953887921894134E-4)[&theta=0.7368500262627502]:0.03491459441395762,((((3[&theta=2.694984990057318E-4]:3.6984451004805086E-4,(10[&theta=1.3363108831559623E-4]:2.0118856645831757E-4,13[&theta=1.3435071200693061E-4]:2.0118856645831757E-4)[&theta=0.006388765915759986]:1.686559435897333E-4)[&theta=0.26847557244769704]:0.00659710971076708,(6[&theta=3.744260614559827E-4]:5.331652489632374E-4,7[&theta=3.563991326527198E-4]:5.331652489632374E-4)[&theta=0.7197760908233272]:0.006433788971851893)[&theta=0.4330805583036245]:0.01806095293256429,12[&theta=0.004640736449031319]:0.025027907153379422)[&theta=0.03820485144769673]:0.005252466396531329,((4[&theta=2.549179642362851E-4]:3.609092776840193E-4,8[&theta=2.1757045804164958E-4]:3.609092776840193E-4)[&theta=0.10476949672810605]:0.008873224551813023,(5[&theta=2.8077939582600613E-4]:3.648866687958811E-4,9[&theta=2.4374490047014835E-4]:3.648866687958811E-4)[&theta=0.05021182233317253]:0.008869247160701161)[&theta=0.17946115132858767]:0.02104623972041371)[&theta=0.310368689733428]:0.005529609656236282)[&theta=0.025021846174706024]:0.03430883696194029,11[&theta=2.7608458173785635E-5]:0.07011882016808732)[&theta=0.03222614786547604]:0.0;
tree STATE_6353500 = (((1[&theta=6.378457805508414E-4]:8.953887921894134E-4,2[&theta=5.430504750181776E-4]:8.953887921894134E-4)[&theta=0.8329697032908873]:0.03491459441395762,((((3[&theta=2.694984990057318E-4]:3.6984451004805086E-4,(10[&theta=1.323843056089051E-4]:2.0118856645831757E-4,13[&theta=1.3435071200693061E-4]:2.0118856645831757E-4)[&theta=0.009408842111425259]:1.686559435897333E-4)[&theta=0.2866539965205207]:0.00659710971076708,(6[&theta=3.744260614559827E-4]:5.331652489632374E-4,7[&theta=3.599256385430667E-4]:5.331652489632374E-4)[&theta=0.39802625889037346]:0.006433788971851893)[&theta=0.41509040562545185]:0.01806095293256429,12[&theta=0.004579101994990418]:0.025027907153379422)[&theta=0.040732153150263045]:0.005559949265958198,((4[&theta=2.5389327602186605E-4]:3.609092776840193E-4,8[&theta=2.1267938772922233E-4]:3.609092776840193E-4)[&theta=0.10910859706016306]:0.008873224551813023,(5[&theta=2.852748984236883E-4]:3.648866687958811E-4,9[&theta=2.4069541839549316E-4]:3.648866687958811E-4)[&theta=0.05208772807938053]:0.008869247160701161)[&theta=0.19067411448393592]:0.021353722589840578)[&theta=0.251486869822815]:0.005222126786809413)[&theta=0.025021846174706024]:0.03430883696194029,11[&theta=3.553611181658279E-5]:0.07011882016808732)[&theta=0.03349886254307866]:0.0;
tree STATE_6354000 = (((1[&theta=6.226785862691182E-4]:8.871044720459847E-4,2[&theta=5.430504750181776E-4]:8.871044720459847E-4)[&theta=0.8059086608903425]:0.03459155744909241,((((3[&theta=2.550106772891457E-4]:3.6642263303635E-4,(10[&theta=1.323843056089051E-4]:1.9932712871386835E-4,13[&theta=1.3435071200693061E-4]:1.9932712871386835E-4)[&theta=0.006615428474570146]:1.6709550432248164E-4)[&theta=0.31295043841698794]:0.00653607190312189,(6[&theta=3.744260614559827E-4]:5.282322950885725E-4,7[&theta=3.599256385430667E-4]:5.282322950885725E-4)[&theta=0.4374360411992924]:0.006374262241069667)[&theta=0.41509040562545185]:0.01789384930395744,12[&theta=0.00411471212264923]:0.024796343840115677)[&theta=0.04127434113412246]:0.005508507478767865,((4[&theta=2.514226890557832E-4]:3.5757007126871774E-4,8[&theta=2.1321627629837886E-4]:3.5757007126871774E-4)[&theta=0.09460533073476105]:0.008791127664368178,(5[&theta=2.8080733160371405E-4]:3.6151066274494226E-4,9[&theta=2.4069541839549316E-4]:3.6151066274494226E-4)[&theta=0.0479277299317933]:0.008787187072891953)[&theta=0.19067411448393592]:0.021156153583246646)[&theta=0.21031628498354304]:0.0051738106022548545)[&theta=0.025021846174706024]:0.03399140458885193,11[&theta=6.311098810860252E-5]:0.06947006650999032)[&theta=0.03241500207845708]:0.0;
tree STATE_6354500 = (((1[&theta=6.226785862691182E-4]:8.871044720459847E-4,2[&theta=5.190738214307702E-4]:8.871044720459847E-4)[&theta=0.7369431372363394]:0.03459155744909241,((((3[&theta=2.506405962527665E-4]:3.6642263303635E-4,(10[&theta=1.302462257413749E-4]:1.9932712871386835E-4,13[&theta=1.3422264213020814E-4]:1.9932712871386835E-4)[&theta=0.0066054596655566004]:1.6709550432248164E-4)[&theta=0.30473294030697684]:0.00653607190312189,(6[&theta=3.6696445790387227E-4]:5.282322950885725E-4,7[&theta=3.5414530809415234E-4]:5.282322950885725E-4)[&theta=0.5357969833337273]:0.006374262241069667)[&theta=0.418404538608235]:0.01789384930395744,12[&theta=0.005119345480159204]:0.024796343840115677)[&theta=0.04127434113412246]:0.005508507478767865,((4[&theta=2.4341794812121384E-4]:3.5757007126871774E-4,8[&theta=2.1045484862199104E-4]:3.5757007126871774E-4)[&theta=0.09460533073476105]:0.008791127664368178,(5[&theta=2.8181704014655314E-4]:3.6151066274494226E-4,9[&theta=2.3052466673758996E-4]:3.6151066274494226E-4)[&theta=0.0479277299317933]:0.008787187072891953)[&theta=0.19740653221341078]:0.021156153583246646)[&theta=0.1917724787110567]:0.0051738106022548545)[&theta=0.024849105568269213]:0.03399140458885193,11[&theta=3.011268599107449E-5]:0.06947006650999032)[&theta=0.032572302457656535]:0.0;
tree STATE_6355000 = (((1[&theta=6.076494651361553E-4]:8.776521432061996E-4,2[&theta=5.190738214307702E-4]:8.776521432061996E-4)[&theta=0.8940893479161165]:0.034222975408991746,((((3[&theta=2.5290269749720344E-4]:3.625183045937132E-4,(10[&theta=1.3231733602653823E-4]:1.97203246322713E-4,13[&theta=1.3454880997465802E-4]:1.97203246322713E-4)[&theta=0.007097758395469368]:1.653150582710002E-4)[&theta=0.2765410535800766]:0.006466428357298817,(6[&theta=3.733775160164861E-4]:5.226038426184189E-4,7[&theta=3.5414530809415234E-4]:5.226038426184189E-4)[&theta=0.5795865058062546]:0.006306342819274112)[&theta=0.46474442871471944]:0.017703185686356156,12[&theta=0.0043797449853265795]:0.024532132348248685)[&theta=0.03654216330175275]:0.005345939636567466,((4[&theta=2.4341794812121384E-4]:3.5376006917380996E-4,8[&theta=2.1484452076224271E-4]:3.5376006917380996E-4)[&theta=0.10216655486059002]:0.00869745591298529,(5[&theta=2.694621261476323E-4]:3.576586726231106E-4,9[&theta=2.4019762435094794E-4]:3.576586726231106E-4)[&theta=0.048422315439022805]:0.00869355730953599)[&theta=0.1863860813800325]:0.020826856002657053)[&theta=0.1991300492667532]:0.005222555567381791)[&theta=0.02456893034561909]:0.03362921733354594,11[&theta=6.311755818003355E-5]:0.06872984488574388)[&theta=0.032572302457656535]:0.0;
tree STATE_6355500 = (((1[&theta=6.218623760090383E-4]:8.77293381905709E-4,2[&theta=5.070520056892103E-4]:8.77293381905709E-4)[&theta=0.7755949666275188]:0.034208985949432585,((((3[&theta=2.620696824461359E-4]:3.6237011656795097E-4,(10[&theta=1.3231733602653823E-4]:1.9712263478013388E-4,13[&theta=1.3454880997465802E-4]:1.9712263478013388E-4)[&theta=0.005124922101289081]:1.652474817878171E-4)[&theta=0.4040809603776451]:0.006463785050078579,(6[&theta=3.733775160164861E-4]:5.223902158009257E-4,7[&theta=3.5414530809415234E-4]:5.223902158009257E-4)[&theta=0.5398473194759715]:0.006303764950845604)[&theta=0.4121631724443717]:0.017695949085877447,12[&theta=0.004525363094860094]:0.024522104252523977)[&theta=0.03654216330175275]:0.005343754355905641,((4[&theta=2.4341794812121384E-4]:3.536154612862079E-4,8[&theta=2.089735639294976E-4]:3.536154612862079E-4)[&theta=0.08959651014694872]:0.00869390061990197,(5[&theta=2.858487024290443E-4]:3.5751247108812287E-4,9[&theta=2.324628724553426E-4]:3.5751247108812287E-4)[&theta=0.04930315929846532]:0.008690003610100056)[&theta=0.2002038486102133]:0.02081834252724144)[&theta=0.21472268680636114]:0.005220420722908677)[&theta=0.025077463945795648]:0.03361547058679843,11[&theta=4.0113103245429086E-5]:0.06870174991813673)[&theta=0.03271504575189769]:0.0;
tree STATE_6356000 = (((1[&theta=6.126376689563842E-4]:8.731640738861017E-4,2[&theta=5.070520056892103E-4]:8.731640738861017E-4)[&theta=0.795202864153795]:0.03404796861710441,((((3[&theta=2.6233059146168726E-4]:3.6066448666206976E-4,(10[&theta=1.2827894599372574E-4]:1.9619480368801332E-4,13[&theta=1.3454880997465802E-4]:1.9619480368801332E-4)[&theta=0.005665580154570109]:1.6446968297405645E-4)[&theta=0.37092586787648146]:0.0064333608385265355,(6[&theta=3.685221218486458E-4]:5.199313917040366E-4,7[&theta=3.5407314239566703E-4]:5.199313917040366E-4)[&theta=0.6529826720873515]:0.006274093933484569)[&theta=0.4286910531152225]:0.01761265651125874,12[&theta=0.004525363094860094]:0.02440668183644735)[&theta=0.038720797608287866]:0.005318601985932533,((4[&theta=2.4341794812121384E-4]:3.519510384257797E-4,8[&theta=2.089735639294976E-4]:3.519510384257797E-4)[&theta=0.1006251958872367]:0.008652979538890911,(5[&theta=2.858487024290443E-4]:3.55829705499755E-4,9[&theta=2.324628724553426E-4]:3.55829705499755E-4)[&theta=0.04610031708336836]:0.008649100871816936)[&theta=0.18496209020353846]:0.02072035324506319)[&theta=0.27659600989753164]:0.005195848868610627)[&theta=0.025077463945795648]:0.033457246855558814,11[&theta=5.8963753837093515E-5]:0.06837837954654932)[&theta=0.03410196949962973]:0.0;
tree STATE_6356500 = (((1[&theta=6.126376689563842E-4]:8.731640738861017E-4,2[&theta=5.070520056892103E-4]:8.731640738861017E-4)[&theta=0.8569103104118161]:0.03404796861710441,((((3[&theta=2.5439336163272393E-4]:3.6066448666206976E-4,(10[&theta=1.2827894599372574E-4]:1.9619480368801332E-4,13[&theta=1.3454880997465802E-4]:1.9619480368801332E-4)[&theta=0.0065951306466790595]:1.6446968297405645E-4)[&theta=0.2927119079451289]:0.0064333608385265355,(6[&theta=3.685221218486458E-4]:5.199313917040366E-4,7[&theta=3.6014387440635147E-4]:5.199313917040366E-4)[&theta=0.5208575322196498]:0.006274093933484569)[&theta=0.4232774798011964]:0.01761265651125874,12[&theta=0.004741773180047928]:0.02440668183644735)[&theta=0.039046290903827344]:0.005318601985932533,((4[&theta=2.4341794812121384E-4]:3.519510384257797E-4,8[&theta=2.147004123041547E-4]:3.519510384257797E-4)[&theta=0.1006251958872367]:0.008648678559986689,(5[&theta=2.8999552839008264E-4]:3.55829705499755E-4,9[&theta=2.433174044441917E-4]:3.55829705499755E-4)[&theta=0.049116650723192316]:0.008644799892912714)[&theta=0.1905989366793428]:0.020724654223967413)[&theta=0.20388256287518494]:0.005195848868610627)[&theta=0.025077463945795648]:0.033457246855558814,11[&theta=5.630116556092958E-5]:0.06837837954654932)[&theta=0.029521210519012544]:0.0;
tree STATE_6357000 = (((1[&theta=6.181149214089829E-4]:8.74498780476235E-4,2[&theta=5.070520056892103E-4]:8.74498780476235E-4)[&theta=0.7646903072468626]:0.034100013873492076,((((3[&theta=2.5439336163272393E-4]:3.612157934342695E-4,(10[&theta=1.27329275165704E-4]:1.964947043656338E-4,13[&theta=1.3454880997465802E-4]:1.964947043656338E-4)[&theta=0.005091127489233354]:1.6472108906863568E-4)[&theta=0.36035068547215665]:0.0064431947853925255,(6[&theta=3.685221218486458E-4]:5.207261516760497E-4,7[&theta=3.6014387440635147E-4]:5.207261516760497E-4)[&theta=0.5671938356770375]:0.006283684427150746)[&theta=0.3917072613172553]:0.01763957897568253,12[&theta=0.00447283185187125]:0.024443989554509327)[&theta=0.03875785003172263]:0.005326731927753577,((4[&theta=2.5147534394821754E-4]:3.524890259408872E-4,8[&theta=2.09132536980714E-4]:3.524890259408872E-4)[&theta=0.09910239832243294]:0.008661898811042809,(5[&theta=2.7809754000007676E-4]:3.5637362189198815E-4,9[&theta=2.433174044441917E-4]:3.5637362189198815E-4)[&theta=0.046475823972304174]:0.008658014215091709)[&theta=0.1905989366793428]:0.020756333645279207)[&theta=0.20230942988662295]:0.005203791171705406)[&theta=0.0252953895865616]:0.03350838914278907,11[&theta=6.340078821437078E-5]:0.06848290179675738)[&theta=0.03011259580802126]:0.0;
tree STATE_6357500 = (((1[&theta=6.239670973411507E-4]:8.74498780476235E-4,2[&theta=5.079045297727867E-4]:8.74498780476235E-4)[&theta=0.8023258434438267]:0.034100013873492076,((((3[&theta=2.5439336163272393E-4]:3.612157934342695E-4,(10[&theta=1.27329275165704E-4]:1.964947043656338E-4,13[&theta=1.3424245741139716E-4]:1.964947043656338E-4)[&theta=0.005804310290608274]:1.6472108906863568E-4)[&theta=0.325205468489845]:0.0064431947853925255,(6[&theta=3.685221218486458E-4]:5.207261516760497E-4,7[&theta=3.6014387440635147E-4]:5.207261516760497E-4)[&theta=0.4904772880932548]:0.006283684427150746)[&theta=0.4838593131041353]:0.01763957897568253,12[&theta=0.004179397708115657]:0.024443989554509327)[&theta=0.03811149147179733]:0.005326731927753577,((4[&theta=2.5147534394821754E-4]:3.524890259408872E-4,8[&theta=2.09132536980714E-4]:3.524890259408872E-4)[&theta=0.09727275044788737]:0.008661898811042809,(5[&theta=2.7809754000007676E-4]:3.5637362189198815E-4,9[&theta=2.4134089040256973E-4]:3.5637362189198815E-4)[&theta=0.050352398924376714]:0.008658014215091709)[&theta=0.1905989366793428]:0.020756333645279207)[&theta=0.1784106315916643]:0.005203791171705406)[&theta=0.024509667126685848]:0.03350838914278907,11[&theta=2.8593180109399904E-5]:0.06848290179675738)[&theta=0.03088300792363727]:0.0;
tree STATE_6358000 = (((1[&theta=6.239670973411507E-4]:8.893592639577939E-4,2[&theta=5.261782593387603E-4]:8.893592639577939E-4)[&theta=0.6749912657454828]:0.034679480310954684,((((3[&theta=2.6538082824147005E-4]:3.673539853351031E-4,(10[&theta=1.3223897724162415E-4]:1.9983376712207253E-4,13[&theta=1.3424245741139716E-4]:1.9983376712207253E-4)[&theta=0.0062384578916710965]:1.675202182130306E-4)[&theta=0.2918563119647779]:0.006552684920558464,(6[&theta=3.841869435552002E-4]:5.295749260233204E-4,7[&theta=3.6524826055972834E-4]:5.295749260233204E-4)[&theta=0.5298823733138859]:0.006390463979870247)[&theta=0.4838593131041353]:0.01793933087681958,12[&theta=0.004386899420279956]:0.024859369782713147)[&theta=0.037917148232688165]:0.005417249849093579,((4[&theta=2.5579726540366247E-4]:3.5847892262727565E-4,8[&theta=2.125020246951844E-4]:3.5847892262727565E-4)[&theta=0.09449141692523214]:0.008766914079628018,(5[&theta=2.730001672328818E-4]:3.6242953007576534E-4,9[&theta=2.4134089040256973E-4]:3.6242953007576534E-4)[&theta=0.04906814409946289]:0.008762963472179528)[&theta=0.1845336287361239]:0.021151226629551434)[&theta=0.33776456985159076]:0.0052922199431057505)[&theta=0.024509667126685848]:0.03407780201615967,11[&theta=2.677569977647457E-5]:0.06964664159107214)[&theta=0.03420141183737939]:0.0;
tree STATE_6358500 = (((1[&theta=6.26432317675125E-4]:8.893592639577939E-4,2[&theta=5.205776326116896E-4]:8.893592639577939E-4)[&theta=0.8634239224286866]:0.034679480310954684,((((3[&theta=2.6538082824147005E-4]:3.673539853351031E-4,(10[&theta=1.2780965730853068E-4]:1.9983376712207253E-4,13[&theta=1.3531955441041478E-4]:1.9983376712207253E-4)[&theta=0.006005308693662536]:1.675202182130306E-4)[&theta=0.35148670312701713]:0.006552684920558464,(6[&theta=3.8086375828033414E-4]:5.295749260233204E-4,7[&theta=3.649174531656174E-4]:5.295749260233204E-4)[&theta=0.6261576935654948]:0.006390463979870247)[&theta=0.3811731133077096]:0.01793933087681958,12[&theta=0.004522694003275711]:0.024859369782713147)[&theta=0.0433027002079177]:0.005417249849093579,((4[&theta=2.490412736265064E-4]:3.5847892262727565E-4,8[&theta=2.125020246951844E-4]:3.5847892262727565E-4)[&theta=0.10071845207652572]:0.008766914079628018,(5[&theta=2.730001672328818E-4]:3.6242953007576534E-4,9[&theta=2.3205428390174563E-4]:3.6242953007576534E-4)[&theta=0.04906814409946289]:0.008762963472179528)[&theta=0.2010058310326852]:0.021151226629551434)[&theta=0.22635493160143066]:0.0052922199431057505)[&theta=0.024509667126685848]:0.03407780201615967,11[&theta=5.612325429087016E-5]:0.06964664159107214)[&theta=0.03323600160115391]:0.0;
tree STATE_6359000 = (((1[&theta=6.26432317675125E-4]:8.893592639577939E-4,2[&theta=5.205776326116896E-4]:8.893592639577939E-4)[&theta=0.904143405846895]:0.034679480310954684,((((3[&theta=2.6538082824147005E-4]:3.673539853351031E-4,(10[&theta=1.30906354395887E-4]:1.9983376712207253E-4,13[&theta=1.3531955441041478E-4]:1.9983376712207253E-4)[&theta=0.006005308693662536]:1.675202182130306E-4)[&theta=0.39235937638317137]:0.006552684920558464,(6[&theta=3.7289522682435925E-4]:5.295749260233204E-4,7[&theta=3.649174531656174E-4]:5.295749260233204E-4)[&theta=0.5598335465685035]:0.006390463979870247)[&theta=0.3811731133077096]:0.01793933087681958,12[&theta=0.004736323727292206]:0.024859369782713147)[&theta=0.0433027002079177]:0.005417249849093579,((4[&theta=2.490412736265064E-4]:3.5847892262727565E-4,8[&theta=2.125020246951844E-4]:3.5847892262727565E-4)[&theta=0.10071845207652572]:0.008766914079628018,(5[&theta=2.8805597670226383E-4]:3.6242953007576534E-4,9[&theta=2.443853585751914E-4]:3.6242953007576534E-4)[&theta=0.049065648071650696]:0.008762963472179528)[&theta=0.2010058310326852]:0.021151226629551434)[&theta=0.22075446583976271]:0.0052922199431057505)[&theta=0.024509667126685848]:0.03407780201615967,11[&theta=2.99241448056579E-5]:0.06964664159107214)[&theta=0.030513342005213415]:0.0;
tree STATE_6359500 = (((1[&theta=6.26432317675125E-4]:8.920688439799555E-4,2[&theta=5.397607231960335E-4]:8.920688439799555E-4)[&theta=0.8223968495093965]:0.034785137080763695,((((3[&theta=2.6538082824147005E-4]:3.684731899805867E-4,(10[&theta=1.301956150976217E-4]:2.0044259372914875E-4,13[&theta=1.3531955441041478E-4]:2.0044259372914875E-4)[&theta=0.00689611930722766]:1.6803059625143793E-4)[&theta=0.3361317057705565]:0.006572648758426697,(6[&theta=3.740584530187851E-4]:5.311883635821813E-4,7[&theta=3.649174531656174E-4]:5.311883635821813E-4)[&theta=0.47023324891072205]:0.006409933584825103)[&theta=0.4286053403900431]:0.017993986013978055,12[&theta=0.004526538592409222]:0.02493510796238534)[&theta=0.04004399973469946]:0.005433754396312034,((4[&theta=2.507937765278436E-4]:3.5957108792703793E-4,8[&theta=2.125020246951844E-4]:3.5957108792703793E-4)[&theta=0.09774183306791276]:0.008793623932674867,(5[&theta=2.802040061334115E-4]:3.6353373155421454E-4,9[&theta=2.443853585751914E-4]:3.6353373155421454E-4)[&theta=0.04804161518501375]:0.008789661289047691)[&theta=0.19473472030258226]:0.02121566733809547)[&theta=0.16029609714277623]:0.005308343566046279)[&theta=0.024509667126685848]:0.03418162567357708,11[&theta=4.197748849930674E-5]:0.06985883159832074)[&theta=0.03088952380970048]:0.0;
tree STATE_6360000 = (((1[&theta=6.26432317675125E-4]:8.920688439799555E-4,2[&theta=5.264466152503857E-4]:8.920688439799555E-4)[&theta=0.7179345206620004]:0.034785137080763695,((((3[&theta=2.6220121218693815E-4]:3.684731899805867E-4,(10[&theta=1.301956150976217E-4]:2.0044259372914875E-4,13[&theta=1.3531955441041478E-4]:2.0044259372914875E-4)[&theta=0.0072792411269164805]:1.6803059625143793E-4)[&theta=0.3287090791188477]:0.006572648758426697,(6[&theta=3.740584530187851E-4]:5.311883635821813E-4,7[&theta=3.649174531656174E-4]:5.311883635821813E-4)[&theta=0.5875275348769022]:0.006409933584825103)[&theta=0.4061958016003945]:0.017993986013978055,12[&theta=0.004526538592409222]:0.02493510796238534)[&theta=0.036644804694870615]:0.005433754396312034,((4[&theta=2.507937765278436E-4]:3.5957108792703793E-4,8[&theta=2.2050732250652224E-4]:3.5957108792703793E-4)[&theta=0.09491603787235892]:0.008793623932674867,(5[&theta=2.7807652727083207E-4]:3.6353373155421454E-4,9[&theta=2.443853585751914E-4]:3.6353373155421454E-4)[&theta=0.04804161518501375]:0.008789661289047691)[&theta=0.2040518401586318]:0.02121566733809547)[&theta=0.18609752761140025]:0.005308343566046279)[&theta=0.025439366448887932]:0.03418162567357708,11[&theta=4.687350765626607E-5]:0.06985883159832074)[&theta=0.03397523807504023]:0.0;
tree STATE_6360500 = (((1[&theta=6.242059681689252E-4]:8.920688439799555E-4,2[&theta=5.324415758944605E-4]:8.920688439799555E-4)[&theta=0.8913926732989029]:0.034785137080763695,((((3[&theta=2.6172933229805804E-4]:3.684731899805867E-4,(10[&theta=1.301956150976217E-4]:2.0044259372914875E-4,13[&theta=1.3387704130310928E-4]:2.0044259372914875E-4)[&theta=0.006374256799134879]:1.6803059625143793E-4)[&theta=0.33046754229190667]:0.006572648758426697,(6[&theta=3.740584530187851E-4]:5.311883635821813E-4,7[&theta=3.649174531656174E-4]:5.311883635821813E-4)[&theta=0.5429513071770041]:0.006409933584825103)[&theta=0.46845875588566277]:0.017993986013978055,12[&theta=0.005006766698322649]:0.02493510796238534)[&theta=0.03825759493511375]:0.005433754396312034,((4[&theta=2.507937765278436E-4]:3.5957108792703793E-4,8[&theta=2.176255869364957E-4]:3.5957108792703793E-4)[&theta=0.09480856379896514]:0.008793623932674867,(5[&theta=2.8296374430277784E-4]:3.6353373155421454E-4,9[&theta=2.435509310470881E-4]:3.6353373155421454E-4)[&theta=0.04804161518501375]:0.008789661289047691)[&theta=0.1911296449460384]:0.02121566733809547)[&theta=0.24493374546403163]:0.005308343566046279)[&theta=0.025506116398423047]:0.03418162567357708,11[&theta=3.2595977730357765E-5]:0.06985883159832074)[&theta=0.034785926000155606]:0.0;
tree STATE_6361000 = (((1[&theta=6.242059681689252E-4]:8.897830789788781E-4,2[&theta=5.386245726250746E-4]:8.897830789788781E-4)[&theta=0.8688614057557307]:0.03469600646104364,((((3[&theta=2.633157640145046E-4]:3.6752904410308323E-4,(10[&theta=1.301956150976217E-4]:1.9992899585095456E-4,13[&theta=1.3266193241769607E-4]:1.9992899585095456E-4)[&theta=0.005267835334262422]:1.6760004825212867E-4)[&theta=0.3285335959617186]:0.0065558075352433395,(6[&theta=3.774269567485888E-4]:5.298272895141321E-4,7[&theta=3.649174531656174E-4]:5.298272895141321E-4)[&theta=0.528970690566052]:0.0063935092898322905)[&theta=0.4275653251206434]:0.017947879680662873,12[&theta=0.004475813138570011]:0.024871216260009297)[&theta=0.03825759493511375]:0.005419831383859177,((4[&theta=2.507937765278436E-4]:3.586497520752935E-4,8[&theta=2.176255869364957E-4]:3.586497520752935E-4)[&theta=0.09874909478041793]:0.008771091862472451,(5[&theta=2.8296374430277784E-4]:3.6260224214517924E-4,9[&theta=2.419785898773328E-4]:3.6260224214517924E-4)[&theta=0.04804161518501375]:0.008767139372402566)[&theta=0.2040373410822828]:0.02116130602932073)[&theta=0.14447000316165612]:0.0052947418961540454)[&theta=0.024751748588201006]:0.034094041442638126,11[&theta=3.083123137632712E-5]:0.06967983098266065)[&theta=0.029720365992608726]:0.0;
tree STATE_6361500 = (((1[&theta=6.116103769529687E-4]:8.897830789788781E-4,2[&theta=5.386245726250746E-4]:8.897830789788781E-4)[&theta=0.8615928132180731]:0.03469600646104364,((((3[&theta=2.593533676368544E-4]:3.6752904410308323E-4,(10[&theta=1.277100169976661E-4]:1.9992899585095456E-4,13[&theta=1.3266193241769607E-4]:1.9992899585095456E-4)[&theta=0.00570440007252958]:1.6760004825212867E-4)[&theta=0.3345444982855219]:0.006463120941644698,(6[&theta=3.774269567485888E-4]:5.298272895141321E-4,7[&theta=3.531309562712086E-4]:5.298272895141321E-4)[&theta=0.6579455805124163]:0.006300822696233649)[&theta=0.4205215800575124]:0.018040566274261517,12[&theta=0.004475813138570011]:0.024871216260009297)[&theta=0.04024684395233143]:0.005419831383859177,((4[&theta=2.510801039504416E-4]:3.586497520752935E-4,8[&theta=2.1531315716806105E-4]:3.586497520752935E-4)[&theta=0.0897586773467263]:0.008771091862472451,(5[&theta=2.8296374430277784E-4]:3.6260224214517924E-4,9[&theta=2.339178579143566E-4]:3.6260224214517924E-4)[&theta=0.04804161518501375]:0.008767139372402566)[&theta=0.20006485019572803]:0.02116130602932073)[&theta=0.17556387112762722]:0.0052947418961540454)[&theta=0.025838802045045253]:0.03600228885740889,11[&theta=4.5790838210239784E-5]:0.0715880783974314)[&theta=0.03008241454071513]:0.0;
tree STATE_6362000 = (((1[&theta=6.116103769529687E-4]:8.897830789788781E-4,2[&theta=5.22912287850625E-4]:8.897830789788781E-4)[&theta=0.731361857311448]:0.03469600646104364,((((3[&theta=2.593533676368544E-4]:3.6752904410308323E-4,(10[&theta=1.277100169976661E-4]:1.9992899585095456E-4,13[&theta=1.3818653044241167E-4]:1.9992899585095456E-4)[&theta=0.007864610761595574]:1.6760004825212867E-4)[&theta=0.2718976412382735]:0.006463120941644698,(6[&theta=3.774269567485888E-4]:5.298272895141321E-4,7[&theta=3.531309562712086E-4]:5.298272895141321E-4)[&theta=0.6025854819072936]:0.006300822696233649)[&theta=0.4205215800575124]:0.018040566274261517,12[&theta=0.004475813138570011]:0.024871216260009297)[&theta=0.04024684395233143]:0.005419831383859177,((4[&theta=2.510801039504416E-4]:3.586497520752935E-4,8[&theta=2.1670328285956748E-4]:3.586497520752935E-4)[&theta=0.09054087190828418]:0.008771091862472451,(5[&theta=2.8296374430277784E-4]:3.6260224214517924E-4,9[&theta=2.4517230895421545E-4]:3.6260224214517924E-4)[&theta=0.04659640560895922]:0.008767139372402566)[&theta=0.20157667979166125]:0.02116130602932073)[&theta=0.1687233699738084]:0.0052947418961540454)[&theta=0.025795589732991977]:0.03600228885740889,11[&theta=3.5790192401793954E-5]:0.0715880783974314)[&theta=0.027426941344755113]:0.0;
tree STATE_6362500 = (((1[&theta=6.217911321495126E-4]:8.891096742880353E-4,2[&theta=5.22912287850625E-4]:8.891096742880353E-4)[&theta=0.7856536289811198]:0.03466974786604856,((((3[&theta=2.721162412600046E-4]:3.672508911597793E-4,(10[&theta=1.277100169976661E-4]:1.9977768579930013E-4,13[&theta=1.344141377118942E-4]:1.9977768579930013E-4)[&theta=0.005522306854608974]:1.6747320536047915E-4)[&theta=0.3246123363525584]:0.006458229529274188,(6[&theta=3.709359819595397E-4]:5.294263061840099E-4,7[&theta=3.7601681016701514E-4]:5.294263061840099E-4)[&theta=0.4618811084776085]:0.006296054114249957)[&theta=0.4264091391486375]:0.018026912831932074,12[&theta=0.0044116107079806965]:0.02485239325236604)[&theta=0.041865288347598735]:0.005415729552790804,((4[&theta=2.500150903811974E-4]:3.583783191484117E-4,8[&theta=2.1912473584405383E-4]:3.583783191484117E-4)[&theta=0.09779122220002859]:0.008764453733985246,(5[&theta=2.8296374430277784E-4]:3.623278178989338E-4,9[&theta=2.4102149714517586E-4]:3.623278178989338E-4)[&theta=0.04659640560895922]:0.008760504235234725)[&theta=0.20157667979166125]:0.021145290752023187)[&theta=0.16632761519537678]:0.005290734735179749)[&theta=0.0251072575579448]:0.03597504164314912,11[&theta=4.707460186379018E-5]:0.07153389918348571)[&theta=0.028480610182985516]:0.0;
tree STATE_6363000 = (((1[&theta=6.292224223070539E-4]:8.855514455814382E-4,2[&theta=5.366234139777327E-4]:8.855514455814382E-4)[&theta=0.9098908328119116]:0.0345309990753482,((((3[&theta=2.5835767283916255E-4]:3.6578114822340363E-4,(10[&theta=1.283360273162504E-4]:1.989781728515664E-4,13[&theta=1.3130079354121214E-4]:1.989781728515664E-4)[&theta=0.0068080454764182395]:1.6680297537183722E-4)[&theta=0.3762528259047328]:0.006432383609058262,(6[&theta=3.689835120215811E-4]:5.273075350861698E-4,7[&theta=3.7601681016701514E-4]:5.273075350861698E-4)[&theta=0.6019059049860478]:0.006270857222195496)[&theta=0.4018322637450308]:0.017954768887731638,12[&theta=0.004485557903520899]:0.024752933645013304)[&theta=0.040395383920684105]:0.005394055731304904,((4[&theta=2.4759706621106485E-4]:3.569440843628809E-4,8[&theta=2.137339467684661E-4]:3.569440843628809E-4)[&theta=0.10972612392386416]:0.008729378273920231,(5[&theta=2.8296374430277784E-4]:3.608777771670308E-4,9[&theta=2.419613031635026E-4]:3.608777771670308E-4)[&theta=0.04993293059515547]:0.008725444581116081)[&theta=0.18164738774242356]:0.021060667018035096)[&theta=0.2600136274116697]:0.0052695611446114295)[&theta=0.025186827979316373]:0.03583106904944386,11[&theta=2.4400398586705162E-5]:0.0712476195703735)[&theta=0.029580256065195116]:0.0;
tree STATE_6363500 = (((1[&theta=6.039410462149102E-4]:8.902396569240199E-4,2[&theta=5.366234139777327E-4]:8.902396569240199E-4)[&theta=0.7592056497606867]:0.03471381016141607,((((3[&theta=2.6286858015998785E-4]:3.6771763574940786E-4,(10[&theta=1.3056011149097641E-4]:2.0003158621511907E-4,13[&theta=1.3130079354121214E-4]:2.0003158621511907E-4)[&theta=0.006076030305123635]:1.676860495342888E-4)[&theta=0.4108155808617774]:0.00646643738870742,(6[&theta=3.574584213565706E-4]:5.300991619073496E-4,7[&theta=3.5193125193338864E-4]:5.300991619073496E-4)[&theta=0.6074531700008239]:0.006304055862549478)[&theta=0.4140663626387535]:0.01804982350208849,12[&theta=0.004427258239642354]:0.024883978526545315)[&theta=0.040395383920684105]:0.0054226124835841764,((4[&theta=2.4759706621106485E-4]:3.588337874550358E-4,8[&theta=2.137339467684661E-4]:3.588337874550358E-4)[&theta=0.10606102630908196]:0.008775592607871894,(5[&theta=2.7823431536056625E-4]:3.6278830568193746E-4,9[&theta=2.415391983073677E-4]:3.6278830568193746E-4)[&theta=0.04993293059515547]:0.008771638089644993)[&theta=0.18954367180958748]:0.021172164614802563)[&theta=0.25464442230796597]:0.005297458808210604)[&theta=0.025965119173963828]:0.03602076285568471,11[&theta=4.160695685418466E-5]:0.0716248126740248)[&theta=0.02521970347287229]:0.0;
tree STATE_6364000 = (((1[&theta=6.039410462149102E-4]:8.80685807824476E-4,2[&theta=5.366234139777327E-4]:8.80685807824476E-4)[&theta=0.8366224851152182]:0.03434126946254595,((((3[&theta=2.6286858015998785E-4]:3.637713738907422E-4,(10[&theta=1.3322221211288014E-4]:1.97884892821966E-4,13[&theta=1.3340727799592074E-4]:1.97884892821966E-4)[&theta=0.006106917527763786]:1.658864810687762E-4)[&theta=0.2584712901098126]:0.006397041056446936,(6[&theta=3.6020204990404883E-4]:5.244102585190684E-4,7[&theta=3.5193125193338864E-4]:5.244102585190684E-4)[&theta=0.6863954060539708]:0.006236402171818609)[&theta=0.4522057584025282]:0.017856116910081352,12[&theta=0.004707407872969144]:0.02461692934041903)[&theta=0.038306437413135386]:0.005364418242302597,((4[&theta=2.4759706621106485E-4]:3.549828650315071E-4,8[&theta=2.137339467684661E-4]:3.549828650315071E-4)[&theta=0.0966085416773732]:0.008681414948089394,(5[&theta=2.834032667025502E-4]:3.5889494427008986E-4,9[&theta=2.3790807278200278E-4]:3.5889494427008986E-4)[&theta=0.04967085379890628]:0.008677502868850811)[&theta=0.19102749812346506]:0.020944949769600728)[&theta=0.1801876058104204]:0.005240607687648793)[&theta=0.025965119173963828]:0.03563419623837322,11[&theta=6.506876443825945E-5]:0.07085615150874364)[&theta=0.027943300531524246]:0.0;
tree STATE_6364500 = (((1[&theta=5.978698360794973E-4]:8.80685807824476E-4,2[&theta=5.303042317551107E-4]:8.80685807824476E-4)[&theta=0.8717448508904133]:0.03434126946254595,((((3[&theta=2.6286858015998785E-4]:3.637713738907422E-4,(10[&theta=1.2813006908737724E-4]:1.97884892821966E-4,13[&theta=1.3340727799592074E-4]:1.97884892821966E-4)[&theta=0.005315160320840091]:1.658864810687762E-4)[&theta=0.31893068807847746]:0.006397041056446936,(6[&theta=3.683744141244763E-4]:5.244102585190684E-4,7[&theta=3.557435798616494E-4]:5.244102585190684E-4)[&theta=0.5295533581758206]:0.006236402171818609)[&theta=0.4823037806080805]:0.017856116910081352,12[&theta=0.004329463872395671]:0.02461692934041903)[&theta=0.03628352394888332]:0.005364418242302597,((4[&theta=2.509198089912048E-4]:3.549828650315071E-4,8[&theta=2.137339467684661E-4]:3.549828650315071E-4)[&theta=0.09338884183704338]:0.008681414948089394,(5[&theta=2.75754035753878E-4]:3.5889494427008986E-4,9[&theta=2.3790807278200278E-4]:3.5889494427008986E-4)[&theta=0.04819988062946451]:0.008677502868850811)[&theta=0.19102749812346506]:0.020944949769600728)[&theta=0.21476824813306464]:0.005240607687648793)[&theta=0.025196065318258732]:0.03563419623837322,11[&theta=2.584198707287042E-5]:0.07085615150874364)[&theta=0.027943300531524246]:0.0;
tree STATE_6365000 = (((1[&theta=5.973411316060773E-4]:8.814008517943364E-4,2[&theta=5.303042317551107E-4]:8.814008517943364E-4)[&theta=1.0137211655397493]:0.034369151730465314,((((3[&theta=2.58676413439612E-4]:3.640667261321402E-4,(10[&theta=1.323484562344157E-4]:1.9804555897336948E-4,13[&theta=1.3340727799592074E-4]:1.9804555897336948E-4)[&theta=0.006176718435119731]:1.6602116715877074E-4)[&theta=0.30193399437317087]:0.006402234924216488,(6[&theta=3.641629537600292E-4]:5.248360362365647E-4,7[&theta=3.557435798616494E-4]:5.248360362365647E-4)[&theta=0.5528637971885542]:0.006241465614112063)[&theta=0.4291451018065487]:0.017870614598823737,12[&theta=0.005033899073928204]:0.024636916249172365)[&theta=0.03837085603295304]:0.0053687737058310085,((4[&theta=2.509198089912048E-4]:3.552710817312534E-4,8[&theta=2.137339467684661E-4]:3.552710817312534E-4)[&theta=0.09819067168048555]:0.008688463538350911,(5[&theta=2.75754035753878E-4]:3.59186337254323E-4,9[&theta=2.3790807278200278E-4]:3.59186337254323E-4)[&theta=0.0500196195192067]:0.008684548282827841)[&theta=0.18887976701862633]:0.02096195533492121)[&theta=0.16553474511952154]:0.005244862627256274)[&theta=0.02654909684812612]:0.035663128255801785,11[&theta=1.724325970121759E-5]:0.07091368083806143)[&theta=0.029294046432367642]:0.0;
tree STATE_6365500 = (((1[&theta=6.091671938687536E-4]:8.814008517943364E-4,2[&theta=5.160405335288921E-4]:8.814008517943364E-4)[&theta=0.8304365802602687]:0.034369151730465314,((((3[&theta=2.58676413439612E-4]:3.640667261321402E-4,(10[&theta=1.323484562344157E-4]:1.9804555897336948E-4,13[&theta=1.3053170619141104E-4]:1.9804555897336948E-4)[&theta=0.006400079825815814]:1.6602116715877074E-4)[&theta=0.35105772493610243]:0.006402234924216488,(6[&theta=3.598138451601604E-4]:5.248360362365647E-4,7[&theta=3.6400598371895144E-4]:5.248360362365647E-4)[&theta=0.4960743787364943]:0.006241465614112063)[&theta=0.4197269467656626]:0.017870614598823737,12[&theta=0.004693323846412638]:0.024636916249172365)[&theta=0.03837085603295304]:0.0053687737058310085,((4[&theta=2.51687419770948E-4]:3.552710817312534E-4,8[&theta=2.137339467684661E-4]:3.552710817312534E-4)[&theta=0.09354590909668759]:0.008688463538350911,(5[&theta=2.75754035753878E-4]:3.59186337254323E-4,9[&theta=2.3722954465402583E-4]:3.59186337254323E-4)[&theta=0.0500196195192067]:0.008684548282827841)[&theta=0.1941179951171827]:0.02096195533492121)[&theta=0.1433419374717042]:0.005244862627256274)[&theta=0.02595353246972613]:0.035663128255801785,11[&theta=5.366478919710665E-5]:0.07091368083806143)[&theta=0.029294046432367642]:0.0;
tree STATE_6366000 = (((1[&theta=6.091671938687536E-4]:8.823998379964427E-4,2[&theta=5.160405335288921E-4]:8.823998379964427E-4)[&theta=0.8454926673531677]:0.03440810597958697,((((3[&theta=2.58676413439612E-4]:3.644793620347623E-4,(10[&theta=1.323484562344157E-4]:1.9827002526518218E-4,13[&theta=1.3053170619141104E-4]:1.9827002526518218E-4)[&theta=0.0055725576810819214]:1.6620933676958014E-4)[&theta=0.37126246108347266]:0.0064094912643243,(6[&theta=3.682819623180663E-4]:5.254308892566193E-4,7[&theta=3.620812670789705E-4]:5.254308892566193E-4)[&theta=0.5782439042988631]:0.006248539737102443)[&theta=0.4215696675703161]:0.017890869284726343,12[&theta=0.004366744816013447]:0.024664839911085406)[&theta=0.03837085603295304]:0.005374858713399856,((4[&theta=2.51687419770948E-4]:3.556737485858796E-4,8[&theta=2.1175148273676136E-4]:3.556737485858796E-4)[&theta=0.09391264060779574]:0.008698311106769578,(5[&theta=2.790558901871721E-4]:3.5959344168832904E-4,9[&theta=2.3722954465402583E-4]:3.5959344168832904E-4)[&theta=0.04832090813073124]:0.00869439141366713)[&theta=0.19486345655789916]:0.020985713769129805)[&theta=0.2314762488617993]:0.005250807193098148)[&theta=0.02485039751850994]:0.035703549107425604,11[&theta=2.9805473467537996E-5]:0.07099405492500901)[&theta=0.028989093315853576]:0.0;
tree STATE_6366500 = (((1[&theta=6.261667266660607E-4]:8.837038597058069E-4,2[&theta=5.160405335288921E-4]:8.837038597058069E-4)[&theta=0.7772490390001223]:0.034458954716455915,((((3[&theta=2.650631781467663E-4]:3.6501799427407424E-4,(10[&theta=1.323484562344157E-4]:1.9856303123155796E-4,13[&theta=1.3371682223848022E-4]:1.9856303123155796E-4)[&theta=0.006447044960476574]:1.6645496304251627E-4)[&theta=0.308682857021132]:0.0064189632920772025,(6[&theta=3.682819623180663E-4]:5.262073777110108E-4,7[&theta=3.620812670789705E-4]:5.262073777110108E-4)[&theta=0.6427325808084671]:0.006257773908640266)[&theta=0.4289408056925586]:0.017917308639021388,12[&theta=0.004283757197497111]:0.024701289925372665)[&theta=0.04026638532853136]:0.005382801748003027,((4[&theta=2.51687419770948E-4]:3.5619936777758304E-4,8[&theta=2.0763926302463785E-4]:3.5619936777758304E-4)[&theta=0.11132440828659072]:0.008711165581611488,(5[&theta=2.8071683012371714E-4]:3.601248534523784E-4,9[&theta=2.3722954465402583E-4]:3.601248534523784E-4)[&theta=0.04809309454987093]:0.008707240095936692)[&theta=0.18850748173479837]:0.02101672672398662)[&theta=0.17780087123942329]:0.005258566902786029)[&theta=0.02485039751850994]:0.035756312266633734,11[&theta=1.467761940119369E-5]:0.07109897084279546)[&theta=0.027452669662313616]:0.0;
tree STATE_6367000 = (((1[&theta=6.128076629754187E-4]:8.873509988580217E-4,2[&theta=5.258715701124956E-4]:8.873509988580217E-4)[&theta=0.7750612525727348]:0.03460117046159549,((((3[&theta=2.650631781467663E-4]:3.665244620840293E-4,(10[&theta=1.3574034178362332E-4]:1.9938252183062375E-4,13[&theta=1.346832539957486E-4]:1.9938252183062375E-4)[&theta=0.005405177780619514]:1.6714194025340556E-4)[&theta=0.38957936672606364]:0.006445455031455774,(6[&theta=3.682819623180663E-4]:5.283790911287535E-4,7[&theta=3.76197959379767E-4]:5.283790911287535E-4)[&theta=0.9933765006520561]:0.006283600402411049)[&theta=0.37804473013672485]:0.01799125526392517,12[&theta=0.004925973608884968]:0.024803234757464973)[&theta=0.04026638532853136]:0.00540501713926576,((4[&theta=2.51687419770948E-4]:3.576694401846994E-4,8[&theta=2.1709183195967686E-4]:3.576694401846994E-4)[&theta=0.09658894636458261]:0.008747117481906114,(5[&theta=2.818751355102761E-4]:3.6161112675342407E-4,9[&theta=2.3840393468288094E-4]:3.6161112675342407E-4)[&theta=0.04809309454987093]:0.00874317579533739)[&theta=0.1910633200514028]:0.02110346497463992)[&theta=0.22656045318338972]:0.005280269563722777)[&theta=0.02485039751850994]:0.03590388234338985,11[&theta=5.2745546270600393E-5]:0.07139240380384336)[&theta=0.029882470409009983]:0.0;
tree STATE_6367500 = (((1[&theta=6.416343416350322E-4]:9.004654756003226E-4,2[&theta=5.133591234204892E-4]:9.004654756003226E-4)[&theta=0.7072830206458444]:0.03511255349475709,((((3[&theta=2.679767204681127E-4]:3.719414577708223E-4,(10[&theta=1.3574034178362332E-4]:2.0232926719827886E-4,13[&theta=1.346832539957486E-4]:2.0232926719827886E-4)[&theta=0.006698170984487127]:1.6961219057254345E-4)[&theta=0.331711713651393]:0.006540714709094451,(6[&theta=3.751933755116433E-4]:5.36188194077467E-4,7[&theta=3.76197959379767E-4]:5.36188194077467E-4)[&theta=0.7029076185480602]:0.006376467972787806)[&theta=0.38004639327154177]:0.01825715443914129,12[&theta=0.004777631552357097]:0.02516981060600656)[&theta=0.04089196667664649]:0.005484899814391906,((4[&theta=2.51687419770948E-4]:3.629555643461312E-4,8[&theta=2.2163547930323325E-4]:3.629555643461312E-4)[&theta=0.09658894636458261]:0.009030209354438436,(5[&theta=2.851179428411852E-4]:3.669555065058199E-4,9[&theta=2.3840393468288094E-4]:3.669555065058199E-4)[&theta=0.05005352284827182]:0.009026209412278746)[&theta=0.1934263724941466]:0.021261545501613903)[&theta=0.18933226226874142]:0.005358308549958939)[&theta=0.02485039751850994]:0.03643451861985391,11[&theta=3.940446318797719E-5]:0.07244753759021132)[&theta=0.028762917208406843]:0.0;
tree STATE_6368000 = (((1[&theta=6.416343416350322E-4]:9.004654756003226E-4,2[&theta=5.295773399493167E-4]:9.004654756003226E-4)[&theta=0.7300719024055475]:0.03511255349475709,((((3[&theta=2.679767204681127E-4]:3.719414577708223E-4,(10[&theta=1.3213866901834744E-4]:2.0232926719827886E-4,13[&theta=1.3701827606609022E-4]:2.0232926719827886E-4)[&theta=0.006877354355380681]:1.6961219057254345E-4)[&theta=0.2846378738218432]:0.006540714709094451,(6[&theta=3.840317493042331E-4]:5.36188194077467E-4,7[&theta=3.6904222139043846E-4]:5.36188194077467E-4)[&theta=0.5700446957084212]:0.006376467972787806)[&theta=0.4438754565992231]:0.01825715443914129,12[&theta=0.0044999331871289315]:0.02516981060600656)[&theta=0.04170461294854144]:0.005484899814391906,((4[&theta=2.5851958203559845E-4]:3.629555643461312E-4,8[&theta=2.2163547930323325E-4]:3.629555643461312E-4)[&theta=0.09714144235039254]:0.009030209354438436,(5[&theta=2.887378921426766E-4]:3.669555065058199E-4,9[&theta=2.4282238190585022E-4]:3.669555065058199E-4)[&theta=0.050012906961790116]:0.009026209412278746)[&theta=0.19222692032289787]:0.021261545501613903)[&theta=0.21018824951617893]:0.005358308549958939)[&theta=0.02485039751850994]:0.03643451861985391,11[&theta=2.992783015768163E-5]:0.07244753759021132)[&theta=0.02954515799640793]:0.0;
tree STATE_6368500 = (((1[&theta=6.416343416350322E-4]:9.014972579863861E-4,2[&theta=5.404600552719301E-4]:9.014972579863861E-4)[&theta=0.7475020433763483]:0.03515278659109145,((((3[&theta=2.679767204681127E-4]:3.723676402899454E-4,(10[&theta=1.334331496729188E-4]:2.025611025986768E-4,13[&theta=1.372275985673858E-4]:2.025611025986768E-4)[&theta=0.005699304822069056]:1.698065376912686E-4)[&theta=0.347742792473202]:0.006548209270976027,(6[&theta=3.840317493042331E-4]:5.368025758047569E-4,7[&theta=3.632570317765691E-4]:5.368025758047569E-4)[&theta=0.7437810619879424]:0.006383774335461216)[&theta=0.4182572634163373]:0.018278074075574198,12[&theta=0.004829628673628395]:0.02519865098684017)[&theta=0.04170461294854144]:0.005491184589512282,((4[&theta=2.5851958203559845E-4]:3.633714505387322E-4,8[&theta=2.1337457038272245E-4]:3.633714505387322E-4)[&theta=0.10193242942657131]:0.009040556459582209,(5[&theta=2.927128133960968E-4]:3.6737597596116385E-4,9[&theta=2.4282238190585022E-4]:3.6737597596116385E-4)[&theta=0.050012906961790116]:0.009036551934159778)[&theta=0.18834968740614544]:0.021285907666231514)[&theta=0.2676100283417121]:0.005364448272725381)[&theta=0.025669536904956436]:0.03647626646646803,11[&theta=4.7469505149432316E-5]:0.07253055031554587)[&theta=0.02976639920583379]:0.0;
tree STATE_6369000 = (((1[&theta=6.416343416350322E-4]:9.014972579863861E-4,2[&theta=5.400384470513908E-4]:9.014972579863861E-4)[&theta=0.666672217207491]:0.03515278659109145,((((3[&theta=2.6708849973155514E-4]:3.723676402899454E-4,(10[&theta=1.3105978365754114E-4]:2.025611025986768E-4,13[&theta=1.372275985673858E-4]:2.025611025986768E-4)[&theta=0.00529868549967088]:1.698065376912686E-4)[&theta=0.3166237663893384]:0.006548209270976027,(6[&theta=3.6990179590432683E-4]:5.368025758047569E-4,7[&theta=3.6238697526466316E-4]:5.368025758047569E-4)[&theta=0.5493753762343797]:0.006383774335461216)[&theta=0.43750174819859733]:0.018278074075574198,12[&theta=0.004435526521400611]:0.02519865098684017)[&theta=0.041154086994021434]:0.005491184589512282,((4[&theta=2.511856189454971E-4]:3.633714505387322E-4,8[&theta=2.1337457038272245E-4]:3.633714505387322E-4)[&theta=0.10193242942657131]:0.009040556459582209,(5[&theta=2.927128133960968E-4]:3.6737597596116385E-4,9[&theta=2.4282238190585022E-4]:3.6737597596116385E-4)[&theta=0.050012906961790116]:0.009036551934159778)[&theta=0.19132405251871124]:0.021285907666231514)[&theta=0.23966478386608336]:0.005364448272725381)[&theta=0.025613572284159943]:0.03647626646646803,11[&theta=3.06694607300163E-5]:0.07253055031554587)[&theta=0.025870629247779862]:0.0;
tree STATE_6369500 = (((1[&theta=6.243691782650992E-4]:8.978141880367779E-4,2[&theta=5.424077949780543E-4]:8.978141880367779E-4)[&theta=0.7137522027581156]:0.035009169768309506,((((3[&theta=2.602498268442514E-4]:3.708463310968129E-4,(10[&theta=1.3105978365754114E-4]:2.0173353856192412E-4,13[&theta=1.372275985673858E-4]:2.0173353856192412E-4)[&theta=0.005983797196840805]:1.691127925348888E-4)[&theta=0.33314953949405857]:0.008040006829701653,(6[&theta=3.785567043905184E-4]:5.346094671532289E-4,7[&theta=3.6238697526466316E-4]:5.346094671532289E-4)[&theta=0.7956238717627498]:0.007876243693645237)[&theta=0.42538320954486786]:0.016684848656315338,12[&theta=0.004435526521400611]:0.025095701817113805)[&theta=0.03983304481219115]:0.005748624125715255,((4[&theta=2.5644656877524393E-4]:3.6188689530778896E-4,8[&theta=2.1550172895234287E-4]:3.6188689530778896E-4)[&theta=0.10083432830957882]:0.00900362123706318,(5[&theta=2.8409098234696796E-4]:3.6587506022871583E-4,9[&theta=2.4835258440255854E-4]:3.6587506022871583E-4)[&theta=0.05063725073223148]:0.008999633072142252)[&theta=0.1946343657984055]:0.021478817810458094)[&theta=0.19024998872823995]:0.005062658013517223)[&theta=0.025603549303222808]:0.03632724256239468,11[&theta=6.1566082879855E-5]:0.07223422651874097)[&theta=0.027912555699078054]:0.0;
tree STATE_6370000 = (((1[&theta=6.150946520962418E-4]:8.687115495338241E-4,2[&theta=5.248256513800028E-4]:8.687115495338241E-4)[&theta=0.8477602743852651]:0.03387434785790558,((((3[&theta=2.518138311426616E-4]:3.5882535074490166E-4,(10[&theta=1.2681148199681432E-4]:1.9519434779737712E-4,13[&theta=1.3277936724407832E-4]:1.9519434779737712E-4)[&theta=0.005403583959699672]:1.6363100294752454E-4)[&theta=0.4244107404773717]:0.007779390083559854,(6[&theta=3.662857923604498E-4]:5.17280106278638E-4,7[&theta=3.508865825107617E-4]:5.17280106278638E-4)[&theta=0.6341736772201559]:0.007620935328026118)[&theta=0.3563895810567032]:0.01614400944326723,12[&theta=0.004473035962924717]:0.024282224877571985)[&theta=0.040980177296953295]:0.0055622825284791025,((4[&theta=2.4596989103728564E-4]:3.501563349831314E-4,8[&theta=2.123454439169736E-4]:3.501563349831314E-4)[&theta=0.1038217947954133]:0.008711768938924811,(5[&theta=2.6694564818850546E-4]:3.5401522357546994E-4,9[&theta=2.4030223770337507E-4]:3.5401522357546994E-4)[&theta=0.047711575377205724]:0.008707910050332472)[&theta=0.19017621778793137]:0.020782582132143144)[&theta=0.16028761888262172]:0.0048985520013883135)[&theta=0.024827211001122753]:0.03514969533470575,11[&theta=4.674097627457864E-5]:0.06989275474214515)[&theta=0.024936220557041786]:0.0;
tree STATE_6370500 = (((1[&theta=6.150946520962418E-4]:8.687115495338241E-4,2[&theta=5.027673388069545E-4]:8.687115495338241E-4)[&theta=0.6683010598386937]:0.03387434785790558,((((3[&theta=2.578384370470791E-4]:3.5882535074490166E-4,(10[&theta=1.2681148199681432E-4]:1.9519434779737712E-4,13[&theta=1.3277936724407832E-4]:1.9519434779737712E-4)[&theta=0.006982037739852544]:1.6363100294752454E-4)[&theta=0.32087242797469295]:0.007779390083559854,(6[&theta=3.662857923604498E-4]:5.17280106278638E-4,7[&theta=3.4650960569269077E-4]:5.17280106278638E-4)[&theta=0.7614657365737066]:0.007620935328026118)[&theta=0.4125237530341571]:0.01614400944326723,12[&theta=0.0045760845457974405]:0.024282224877571985)[&theta=0.040980177296953295]:0.0055622825284791025,((4[&theta=2.4596989103728564E-4]:3.501563349831314E-4,8[&theta=2.123454439169736E-4]:3.501563349831314E-4)[&theta=0.11130976853557444]:0.008711768938924811,(5[&theta=2.7194815869722007E-4]:3.5401522357546994E-4,9[&theta=2.4030223770337507E-4]:3.5401522357546994E-4)[&theta=0.04785190725679762]:0.008707910050332472)[&theta=0.1869906853695678]:0.020782582132143144)[&theta=0.27601136839917023]:0.0048985520013883135)[&theta=0.025313825853512]:0.03514969533470575,11[&theta=2.194849971499451E-5]:0.06989275474214515)[&theta=0.02616886289751894]:0.0;
tree STATE_6371000 = (((1[&theta=6.115130701287383E-4]:8.687115495338241E-4,2[&theta=5.027673388069545E-4]:8.687115495338241E-4)[&theta=0.7065120437129792]:0.03387434785790558,((((3[&theta=2.578384370470791E-4]:3.5882535074490166E-4,(10[&theta=1.311424282987598E-4]:1.9519434779737712E-4,13[&theta=1.3230249386741142E-4]:1.9519434779737712E-4)[&theta=0.005763353386582472]:1.6363100294752454E-4)[&theta=0.39399384262645415]:0.007779390083559854,(6[&theta=3.633417440274813E-4]:5.17280106278638E-4,7[&theta=3.642368307805447E-4]:5.17280106278638E-4)[&theta=0.6464816720626657]:0.007620935328026118)[&theta=0.3488230879166225]:0.01614400944326723,12[&theta=0.004781928297446353]:0.024282224877571985)[&theta=0.04366703769942955]:0.0055622825284791025,((4[&theta=2.4596989103728564E-4]:3.501563349831314E-4,8[&theta=2.123454439169736E-4]:3.501563349831314E-4)[&theta=0.10428636285110857]:0.008711768938924811,(5[&theta=2.771297182105691E-4]:3.5401522357546994E-4,9[&theta=2.4054382406566783E-4]:3.5401522357546994E-4)[&theta=0.04785190725679762]:0.008707910050332472)[&theta=0.19246560790490785]:0.020782582132143144)[&theta=0.2537670207826955]:0.0048985520013883135)[&theta=0.024692664901248402]:0.036105364437860256,11[&theta=2.1251892551078843E-5]:0.07084842384529966)[&theta=0.026813508086144425]:0.0;
tree STATE_6371500 = (((1[&theta=6.115130701287383E-4]:8.677823531252592E-4,2[&theta=5.027673388069545E-4]:8.677823531252592E-4)[&theta=0.8385568500860343]:0.03383811497670475,((((3[&theta=2.629501356901371E-4]:3.584415418414824E-4,(10[&theta=1.2892077576265358E-4]:1.9498556285945057E-4,13[&theta=1.3230249386741142E-4]:1.9498556285945057E-4)[&theta=0.006044439443395959]:1.6345597898203185E-4)[&theta=0.341650495073402]:0.007771069046121883,(6[&theta=3.633417440274813E-4]:5.167268100582364E-4,7[&theta=3.562529043791243E-4]:5.167268100582364E-4)[&theta=0.8214483916478633]:0.007612783777905129)[&theta=0.3659786671555799]:0.01612674139197613,12[&theta=0.004156879603033812]:0.024256251979939494)[&theta=0.04366703769942955]:0.0058777241873561765,((4[&theta=2.3767027028696595E-4]:3.497817986838533E-4,8[&theta=2.1408908351110408E-4]:3.497817986838533E-4)[&theta=0.09526843541760235]:0.008702450604876366,(5[&theta=2.771297182105691E-4]:3.536365597088503E-4,9[&theta=2.4379717263636944E-4]:3.536365597088503E-4)[&theta=0.04932124997445883]:0.00869859584385137)[&theta=0.1922017525667631]:0.02108174376373545)[&theta=0.2478784828342738]:0.00457192116253434)[&theta=0.025839278766495544]:0.036066745203450865,11[&theta=3.495612746351091E-5]:0.07077264253328087)[&theta=0.02668749931015333]:0.0;
tree STATE_6372000 = (((1[&theta=6.115130701287383E-4]:8.677823531252592E-4,2[&theta=4.982823338406289E-4]:8.677823531252592E-4)[&theta=0.9527124765171086]:0.03383811497670475,((((3[&theta=2.5463150521193696E-4]:3.584415418414824E-4,(10[&theta=1.2892077576265358E-4]:1.9498556285945057E-4,13[&theta=1.333008354372378E-4]:1.9498556285945057E-4)[&theta=0.00826878889553839]:1.6345597898203185E-4)[&theta=0.32559343574599725]:0.007771069046121883,(6[&theta=3.62008376448367E-4]:5.167268100582364E-4,7[&theta=3.562529043791243E-4]:5.167268100582364E-4)[&theta=0.5580959053205848]:0.007612783777905129)[&theta=0.4313260001027758]:0.01612674139197613,12[&theta=0.0045298361803045644]:0.024256251979939494)[&theta=0.042387757511848395]:0.0058777241873561765,((4[&theta=2.3767027028696595E-4]:3.497817986838533E-4,8[&theta=2.0655932660805276E-4]:3.497817986838533E-4)[&theta=0.10711771990989738]:0.008702450604876366,(5[&theta=2.771297182105691E-4]:3.536365597088503E-4,9[&theta=2.3592721631711264E-4]:3.536365597088503E-4)[&theta=0.04656136918376733]:0.00869859584385137)[&theta=0.19113991335498062]:0.02108174376373545)[&theta=0.19944782044697668]:0.00457192116253434)[&theta=0.025839278766495544]:0.036066745203450865,11[&theta=3.955788340979561E-5]:0.07077264253328087)[&theta=0.028745651993104256]:0.0;
tree STATE_6372500 = (((1[&theta=6.023140988085536E-4]:8.677823531252592E-4,2[&theta=5.025421825502757E-4]:8.677823531252592E-4)[&theta=0.7539783539491679]:0.03371202708263428,((((3[&theta=2.5463150521193696E-4]:3.584415418414824E-4,(10[&theta=1.2955963054692623E-4]:1.9498556285945057E-4,13[&theta=1.333008354372378E-4]:1.9498556285945057E-4)[&theta=0.004819283737614357]:1.6345597898203185E-4)[&theta=0.43921151867749186]:0.007771069046121883,(6[&theta=3.663406292347887E-4]:5.167268100582364E-4,7[&theta=3.562529043791243E-4]:5.167268100582364E-4)[&theta=0.5609120600892569]:0.007612783777905129)[&theta=0.39266937518546957]:0.01612674139197613,12[&theta=0.004413535357348414]:0.024256251979939494)[&theta=0.04077501243600711]:0.0058777241873561765,((4[&theta=2.4461419248155965E-4]:3.497817986838533E-4,8[&theta=2.137012259583091E-4]:3.497817986838533E-4)[&theta=0.1034389282879758]:0.008702450604876366,(5[&theta=2.768662214296569E-4]:3.536365597088503E-4,9[&theta=2.3592721631711264E-4]:3.536365597088503E-4)[&theta=0.04656136918376733]:0.00869859584385137)[&theta=0.19113991335498062]:0.02108174376373545)[&theta=0.2743902398968388]:0.004445833268463872)[&theta=0.02508537190633857]:0.03595441034409837,11[&theta=4.187282866801952E-5]:0.07053421977985791)[&theta=0.024547636577085252]:0.0;
tree STATE_6373000 = (((1[&theta=6.168055015565627E-4]:8.886608011005409E-4,2[&theta=5.146331184583097E-4]:8.886608011005409E-4)[&theta=0.8381935868426804]:0.034523123091963336,((((3[&theta=2.6075782319396175E-4]:3.670654819994784E-4,(10[&theta=1.3051298318512142E-4]:1.9967682664861458E-4,13[&theta=1.3062354807857023E-4]:1.9967682664861458E-4)[&theta=0.006665980065320546]:1.673886553508638E-4)[&theta=0.39321318626781376]:0.007771617506962588,(6[&theta=3.751546178359218E-4]:5.291590216403E-4,7[&theta=3.648241869171191E-4]:5.291590216403E-4)[&theta=0.49368892300253964]:0.007609523967321766)[&theta=0.35333784141346414]:0.01670116336025056,12[&theta=0.004702677188089971]:0.024839846349212626)[&theta=0.0440684519362497]:0.006019139552875898,((4[&theta=2.540574877430701E-4]:3.581973893676467E-4,8[&theta=2.1046160459402933E-4]:3.581973893676467E-4)[&theta=0.11555620316621543]:0.008911827600798228,(5[&theta=2.835274965517122E-4]:3.621448941863239E-4,9[&theta=2.3402914404665006E-4]:3.621448941863239E-4)[&theta=0.04881337250659447]:0.00890788009597955)[&theta=0.19476555221639652]:0.02158896091192265)[&theta=0.1745033707333367]:0.004552797990975351)[&theta=0.02588326604732314]:0.036819457072863576,11[&theta=2.716312475558043E-5]:0.07223124096592745)[&theta=0.02452396164921027]:0.0;
tree STATE_6373500 = (((1[&theta=6.168055015565627E-4]:8.747646746984334E-4,2[&theta=5.146331184583097E-4]:8.747646746984334E-4)[&theta=0.941707235454501]:0.03398327967624462,((((3[&theta=2.639819782596942E-4]:3.613256222809015E-4,(10[&theta=1.304645224067292E-4]:1.9655444922491753E-4,13[&theta=1.3062354807857023E-4]:1.9655444922491753E-4)[&theta=0.005667413899098332]:1.6477117305598398E-4)[&theta=0.3756251655782964]:0.007650091521916506,(6[&theta=3.751546178359218E-4]:5.208844801702332E-4,7[&theta=3.648241869171191E-4]:5.208844801702332E-4)[&theta=0.7556329764164551]:0.007490532664027174)[&theta=0.3729550493468139]:0.01644000468550214,12[&theta=0.0043628937516548855]:0.024451421829699546)[&theta=0.04335036170509393]:0.005925017336665728,((4[&theta=2.540574877430701E-4]:3.5259620138524284E-4,8[&theta=2.1046160459402933E-4]:3.5259620138524284E-4)[&theta=0.09398039845008073]:0.008772471974150674,(5[&theta=2.7243860307883856E-4]:3.564819784604826E-4,9[&theta=2.3402914404665006E-4]:3.564819784604826E-4)[&theta=0.0504014679204725]:0.008768586197075434)[&theta=0.19476555221639652]:0.021251370990829355)[&theta=0.18180961257]:0.004481605184577783)[&theta=0.02618546195109969]:0.0362437055274957,11[&theta=2.280070991357807E-5]:0.07110174987843876)[&theta=0.026923307638264653]:0.0;
tree STATE_6374000 = (((1[&theta=6.168055015565627E-4]:8.663211236650392E-4,2[&theta=5.146331184583097E-4]:8.663211236650392E-4)[&theta=0.751862155344225]:0.03365526053632291,((((3[&theta=2.639819782596942E-4]:3.578379742086317E-4,(10[&theta=1.304645224067292E-4]:1.9465723324115208E-4,13[&theta=1.3062354807857023E-4]:1.9465723324115208E-4)[&theta=0.005607681875061166]:1.631807409674796E-4)[&theta=0.4120602901240369]:0.008193255745280851,(6[&theta=3.751546178359218E-4]:5.158567111964386E-4,7[&theta=3.603499255217359E-4]:5.158567111964386E-4)[&theta=0.6989309486219034]:0.008035237008293044)[&theta=0.3557134381754433]:0.015664313975175072,12[&theta=0.004613967659999874]:0.024215407694664556)[&theta=0.04409533427378407]:0.005867826885676004,((4[&theta=2.5072744325207655E-4]:3.4919281290067295E-4,8[&theta=2.1046160459402933E-4]:3.4919281290067295E-4)[&theta=0.09584296637731636]:0.008687796841574821,(5[&theta=2.72883639285266E-4]:3.530410830234851E-4,9[&theta=2.3824745264322677E-4]:3.530410830234851E-4)[&theta=0.049421522389731895]:0.00868394857145201)[&theta=0.18939879297331758]:0.021046244925865064)[&theta=0.16051208724688437]:0.004438347079647388)[&theta=0.02618546195109969]:0.03589386792418117,11[&theta=2.3553040570034707E-5]:0.07041544958416912)[&theta=0.026923307638264653]:0.0;
tree STATE_6374500 = (((1[&theta=6.168055015565627E-4]:8.663211236650392E-4,2[&theta=5.146331184583097E-4]:8.663211236650392E-4)[&theta=0.7760209896472163]:0.03369694569898067,((((3[&theta=2.5352484164180267E-4]:3.578379742086317E-4,(10[&theta=1.2989570165801624E-4]:1.9465723324115208E-4,13[&theta=1.3062354807857023E-4]:1.9465723324115208E-4)[&theta=0.0053316785518032084]:1.631807409674796E-4)[&theta=0.3983706196690849]:0.008193255745280851,(6[&theta=3.597467937580333E-4]:5.158567111964386E-4,7[&theta=3.603499255217359E-4]:5.158567111964386E-4)[&theta=0.7486518415480353]:0.008035237008293044)[&theta=0.3288245745777191]:0.015664313975175072,12[&theta=0.004400441829185934]:0.024215407694664556)[&theta=0.043968829577181]:0.005867826885676004,((4[&theta=2.533201251289441E-4]:3.4919281290067295E-4,8[&theta=2.1046160459402933E-4]:3.4919281290067295E-4)[&theta=0.09196837473722885]:0.008687796841574821,(5[&theta=2.6852984891103217E-4]:3.530410830234851E-4,9[&theta=2.2704687908564806E-4]:3.530410830234851E-4)[&theta=0.049421522389731895]:0.00868394857145201)[&theta=0.194724109877647]:0.021046244925865064)[&theta=0.20115642503172723]:0.00448003224230515)[&theta=0.025284622884385734]:0.03585218276152341,11[&theta=1.6098836634275314E-5]:0.07041544958416912)[&theta=0.027010450199884944]:0.0;
tree STATE_6375000 = (((1[&theta=6.120833596259105E-4]:8.663211236650392E-4,2[&theta=5.146331184583097E-4]:8.663211236650392E-4)[&theta=0.8227315435357593]:0.03369694569898067,((((3[&theta=2.5352484164180267E-4]:3.578379742086317E-4,(10[&theta=1.2989570165801624E-4]:1.9465723324115208E-4,13[&theta=1.3589995956066788E-4]:1.9465723324115208E-4)[&theta=0.005715173183674929]:1.631807409674796E-4)[&theta=0.36408639135629295]:0.008193255745280851,(6[&theta=3.597467937580333E-4]:5.158567111964386E-4,7[&theta=3.603499255217359E-4]:5.158567111964386E-4)[&theta=0.698258808830995]:0.008035237008293044)[&theta=0.37391964320111226]:0.015664313975175072,12[&theta=0.004400441829185934]:0.024215407694664556)[&theta=0.03991624880524695]:0.005867826885676004,((4[&theta=2.565000421064914E-4]:3.4919281290067295E-4,8[&theta=2.0809149727715103E-4]:3.4919281290067295E-4)[&theta=0.09196837473722885]:0.008687796841574821,(5[&theta=2.6852984891103217E-4]:3.530410830234851E-4,9[&theta=2.3341392061661446E-4]:3.530410830234851E-4)[&theta=0.04897818713985486]:0.00868394857145201)[&theta=0.19726991596283877]:0.021046244925865064)[&theta=0.3315284355421617]:0.00448003224230515)[&theta=0.0256348111496788]:0.03585218276152341,11[&theta=3.0412825564044362E-5]:0.07041544958416912)[&theta=0.02851803621940346]:0.0;
tree STATE_6375500 = (((1[&theta=6.101640801241593E-4]:8.667792796442701E-4,2[&theta=5.146331184583097E-4]:8.667792796442701E-4)[&theta=0.7249350547828584]:0.03371476640856754,((((3[&theta=2.5352484164180267E-4]:3.580272176692851E-4,(10[&theta=1.2989570165801624E-4]:1.9476017818024425E-4,13[&theta=1.2577373796966056E-4]:1.9476017818024425E-4)[&theta=0.006161845844680355]:1.6326703948904087E-4)[&theta=0.37278924736756736]:0.008197588767997862,(6[&theta=3.622997326771835E-4]:5.161295232406159E-4,7[&theta=3.446751179753005E-4]:5.161295232406159E-4)[&theta=0.7420806978576759]:0.008039486462426531)[&theta=0.3714928592143362]:0.015672598084741647,12[&theta=0.004410222295899143]:0.024228214070408795)[&theta=0.03991624880524695]:0.005575354988541073,((4[&theta=2.3558339311519492E-4]:3.4937748434728163E-4,8[&theta=2.0809149727715103E-4]:3.4937748434728163E-4)[&theta=0.09162194182538949]:0.008692391403522556,(5[&theta=2.6852984891103217E-4]:3.532277896368678E-4,9[&theta=2.3341392061661446E-4]:3.532277896368678E-4)[&theta=0.049311952629333314]:0.008688541098232971)[&theta=0.19726991596283877]:0.02076180017108003)[&theta=0.2202313148866019]:0.004777976629261944)[&theta=0.0256348111496788]:0.03613583255202489,11[&theta=5.51621617786744E-5]:0.0707173782402367)[&theta=0.025134784473118052]:0.0;
tree STATE_6376000 = (((1[&theta=6.101640801241593E-4]:8.667792796442701E-4,2[&theta=5.146331184583097E-4]:8.667792796442701E-4)[&theta=0.9576654811879519]:0.03371476640856754,((((3[&theta=2.540700615365012E-4]:3.580272176692851E-4,(10[&theta=1.2369140469463836E-4]:1.9476017818024425E-4,13[&theta=1.3026856312471882E-4]:1.9476017818024425E-4)[&theta=0.005900317169814679]:1.6326703948904087E-4)[&theta=0.4362662399374194]:0.008197588767997862,(6[&theta=3.622997326771835E-4]:5.161295232406159E-4,7[&theta=3.446751179753005E-4]:5.161295232406159E-4)[&theta=0.5686022003652855]:0.008039486462426531)[&theta=0.3714928592143362]:0.015672598084741647,12[&theta=0.004615589302605321]:0.024228214070408795)[&theta=0.0412200942988105]:0.005575354988541073,((4[&theta=2.5408670687577937E-4]:3.4937748434728163E-4,8[&theta=2.065119853884978E-4]:3.4937748434728163E-4)[&theta=0.1039465612263304]:0.008692391403522556,(5[&theta=2.774867957428248E-4]:3.532277896368678E-4,9[&theta=2.3341392061661446E-4]:3.532277896368678E-4)[&theta=0.04687740903208031]:0.008688541098232971)[&theta=0.18336414394268277]:0.02076180017108003)[&theta=0.2716460929455358]:0.004777976629261944)[&theta=0.0256348111496788]:0.03613583255202489,11[&theta=9.3594398764852E-5]:0.0707173782402367)[&theta=0.028041968862683526]:0.0;
tree STATE_6376500 = (((1[&theta=6.101640801241593E-4]:8.68974781508099E-4,2[&theta=5.146331184583097E-4]:8.68974781508099E-4)[&theta=0.8488163408559173]:0.03380016396504691,((((3[&theta=2.540700615365012E-4]:3.5893407993763213E-4,(10[&theta=1.2542668353969624E-4]:1.952534944652965E-4,13[&theta=1.3026856312471882E-4]:1.952534944652965E-4)[&theta=0.0073488536244464145]:1.6368058547233563E-4)[&theta=0.38438100101280903]:0.008218352786983674,(6[&theta=3.622997326771835E-4]:5.174368495194778E-4,7[&theta=3.4159069634770927E-4]:5.174368495194778E-4)[&theta=0.6955091466558248]:0.00805985001740183)[&theta=0.3219170397427602]:0.015712295870688044,12[&theta=0.004742553881420588]:0.024289582737609353)[&theta=0.040352329500149546]:0.00521980707584856,((4[&theta=2.4304599668952345E-4]:3.5026243734059625E-4,8[&theta=2.065119853884978E-4]:3.5026243734059625E-4)[&theta=0.0957708880592972]:0.008714408729012151,(5[&theta=2.774867957428248E-4]:3.5412249523114804E-4,9[&theta=2.3341392061661446E-4]:3.5412249523114804E-4)[&theta=0.04842755772359562]:0.0087105486711216)[&theta=0.18336414394268277]:0.020444718647105165)[&theta=0.1800833385759545]:0.005159748933097095)[&theta=0.0256348111496788]:0.03622736252924302,11[&theta=1.565793874455186E-5]:0.07089650127579802)[&theta=0.026373214743427697]:0.0;
tree STATE_6377000 = (((1[&theta=6.101640801241593E-4]:8.583018140086181E-4,2[&theta=5.119533876064725E-4]:8.583018140086181E-4)[&theta=0.7990572724369508]:0.03338502182381009,((((3[&theta=2.540700615365012E-4]:3.5452556101262726E-4,(10[&theta=1.273161456126402E-4]:1.9285534178591548E-4,13[&theta=1.3026856312471882E-4]:1.9285534178591548E-4)[&theta=0.005362800071862131]:1.6167021922671178E-4)[&theta=0.38035697024076653]:0.008117412904651858,(6[&theta=3.622997326771835E-4]:5.110815595899235E-4,7[&theta=3.4159069634770927E-4]:5.110815595899235E-4)[&theta=0.7820989047964368]:0.007960856906074561)[&theta=0.3691010805909805]:0.015519313488760868,12[&theta=0.00428901111058968]:0.023991251954425353)[&theta=0.038291328632016904]:0.005341756340256361,((4[&theta=2.4202790358968E-4]:3.459604257177304E-4,8[&theta=2.065119853884978E-4]:3.459604257177304E-4)[&theta=0.09459791462360276]:0.008607376162450756,(5[&theta=2.774867957428248E-4]:3.497730734034193E-4,9[&theta=2.3341392061661446E-4]:3.497730734034193E-4)[&theta=0.04836249778660881]:0.008603563514765067)[&theta=0.1844973936686772]:0.020379671706513225)[&theta=0.25291685157519866]:0.004910315343136993)[&theta=0.025036847467308245]:0.03578240892288463,11[&theta=5.370954408702526E-5]:0.07002573256070334)[&theta=0.02701692695117184]:0.0;
tree STATE_6377500 = (((1[&theta=6.101640801241593E-4]:8.583018140086181E-4,2[&theta=5.119533876064725E-4]:8.583018140086181E-4)[&theta=0.6939490193567031]:0.03338502182381009,((((3[&theta=2.540700615365012E-4]:3.5452556101262726E-4,(10[&theta=1.2173838711162834E-4]:1.9285534178591548E-4,13[&theta=1.271779230552571E-4]:1.9285534178591548E-4)[&theta=0.007627334937814196]:1.6167021922671178E-4)[&theta=0.33895714080200506]:0.008117412904651858,(6[&theta=3.622997326771835E-4]:5.110815595899235E-4,7[&theta=3.4159069634770927E-4]:5.110815595899235E-4)[&theta=0.655406165083385]:0.007960856906074561)[&theta=0.3406482962769086]:0.015519313488760868,12[&theta=0.004766295660449378]:0.023991251954425353)[&theta=0.041306709224410106]:0.005341756340256361,((4[&theta=2.4335600331485508E-4]:3.459604257177304E-4,8[&theta=2.065119853884978E-4]:3.459604257177304E-4)[&theta=0.09459791462360276]:0.008607376162450756,(5[&theta=2.60748469103239E-4]:3.497730734034193E-4,9[&theta=2.2848837050304355E-4]:3.497730734034193E-4)[&theta=0.04836249778660881]:0.008603563514765067)[&theta=0.19482923627684393]:0.020379671706513225)[&theta=0.21122680272982874]:0.004910315343136993)[&theta=0.025957596293371344]:0.03578240892288463,11[&theta=1.498913163040792E-5]:0.07002573256070334)[&theta=0.029254996681773768]:0.0;
tree STATE_6378000 = (((1[&theta=6.016510976147082E-4]:8.583018140086181E-4,2[&theta=4.973879565618031E-4]:8.583018140086181E-4)[&theta=0.7432572207512509]:0.03338502182381009,((((3[&theta=2.540700615365012E-4]:3.5452556101262726E-4,(10[&theta=1.2902620899492783E-4]:1.9285534178591548E-4,13[&theta=1.3182240680005293E-4]:1.9285534178591548E-4)[&theta=0.007077673199252843]:1.6167021922671178E-4)[&theta=0.32366368373164306]:0.008117412904651858,(6[&theta=3.552429279539867E-4]:5.110815595899235E-4,7[&theta=3.4159069634770927E-4]:5.110815595899235E-4)[&theta=0.7134441535981096]:0.007960856906074561)[&theta=0.3404941122026655]:0.015519313488760868,12[&theta=0.004453068884580234]:0.023991251954425353)[&theta=0.041306709224410106]:0.005341756340256361,((4[&theta=2.4426495513080355E-4]:3.459604257177304E-4,8[&theta=2.0855294781544533E-4]:3.459604257177304E-4)[&theta=0.09148035546547842]:0.008607376162450756,(5[&theta=2.6509585184691047E-4]:3.497730734034193E-4,9[&theta=2.3615302321597243E-4]:3.497730734034193E-4)[&theta=0.04836249778660881]:0.008603563514765067)[&theta=0.1786483111046941]:0.020379671706513225)[&theta=0.27881213788762]:0.004910315343136993)[&theta=0.025957596293371344]:0.03578240892288463,11[&theta=1.0585181321439213E-5]:0.07002573256070334)[&theta=0.027341067444620153]:0.0;
tree STATE_6378500 = (((1[&theta=6.016510976147082E-4]:8.583018140086181E-4,2[&theta=4.952541261700661E-4]:8.583018140086181E-4)[&theta=0.9332486714641056]:0.03338502182381009,((((3[&theta=2.540700615365012E-4]:3.5452556101262726E-4,(10[&theta=1.2902620899492783E-4]:1.9285534178591548E-4,13[&theta=1.3182240680005293E-4]:1.9285534178591548E-4)[&theta=0.006726866104587233]:1.6167021922671178E-4)[&theta=0.39180676006486265]:0.008117412904651858,(6[&theta=3.552429279539867E-4]:5.110815595899235E-4,7[&theta=3.4643747517808986E-4]:5.110815595899235E-4)[&theta=0.6062341512196847]:0.007960856906074561)[&theta=0.3130158469973406]:0.015519313488760868,12[&theta=0.004666269976982027]:0.023991251954425353)[&theta=0.04492778246179073]:0.005341756340256361,((4[&theta=2.4426495513080355E-4]:3.459604257177304E-4,8[&theta=2.11117688495549E-4]:3.459604257177304E-4)[&theta=0.10487917293427261]:0.008607376162450756,(5[&theta=2.670190510805446E-4]:3.497730734034193E-4,9[&theta=2.3615302321597243E-4]:3.497730734034193E-4)[&theta=0.04836249778660881]:0.008603563514765067)[&theta=0.176089082898255]:0.020379671706513225)[&theta=0.1783407882193801]:0.004910315343136993)[&theta=0.025957596293371344]:0.03578240892288463,11[&theta=2.5409637799231466E-5]:0.07002573256070334)[&theta=0.02494818103522915]:0.0;
tree STATE_6379000 = (((1[&theta=6.016510976147082E-4]:8.551192871640758E-4,2[&theta=4.952541261700661E-4]:8.551192871640758E-4)[&theta=0.7038614872698987]:0.03326123235205809,((((3[&theta=2.540700615365012E-4]:3.532110034798527E-4,(10[&theta=1.2825156549402822E-4]:1.9214024682476133E-4,13[&theta=1.3182240680005293E-4]:1.9214024682476133E-4)[&theta=0.005616894832039238]:1.610707566550914E-4)[&theta=0.4037872281216652]:0.008087314069888088,(6[&theta=3.6511854022452353E-4]:5.091865026803395E-4,7[&theta=3.585167778292772E-4]:5.091865026803395E-4)[&theta=0.8152658008102287]:0.007931338570687601)[&theta=0.3136400876300988]:0.015461768891999302,12[&theta=0.0045641727803219815]:0.023902293965367243)[&theta=0.036912149056903265]:0.005321949458024024,((4[&theta=2.4426495513080355E-4]:3.4467762714498394E-4,8[&theta=2.057294844773044E-4]:3.4467762714498394E-4)[&theta=0.10894963315007293]:0.008575460576055646,(5[&theta=2.6120516495299335E-4]:3.4847613778306275E-4,9[&theta=2.3047448147187557E-4]:3.4847613778306275E-4)[&theta=0.04836249778660881]:0.008571662065417566)[&theta=0.18289888094505485]:0.02030410522019064)[&theta=0.27504693102937094]:0.004892108215830904)[&theta=0.025957596293371344]:0.03564973009697419,11[&theta=4.9483429125271356E-5]:0.06976608173619636)[&theta=0.026322507014822936]:0.0;
tree STATE_6379500 = (((1[&theta=6.164605611447566E-4]:8.58464055109985E-4,2[&theta=5.08712069393665E-4]:8.58464055109985E-4)[&theta=0.7191062577264391]:0.03339133245093618,((((3[&theta=2.5240036229008184E-4]:3.545925754550328E-4,(10[&theta=1.2825156549402822E-4]:1.9289179640193186E-4,13[&theta=1.3085158176535014E-4]:1.9289179640193186E-4)[&theta=0.004635627370593657]:1.6170077905310092E-4)[&theta=0.3287971494774767]:0.008118947304309886,(6[&theta=3.6253037343225085E-4]:5.111781671395789E-4,7[&theta=3.422583046869851E-4]:5.111781671395789E-4)[&theta=0.6449261685489999]:0.00796236171262534)[&theta=0.37350360303896013]:0.015522247037859541,12[&theta=0.0045641727803219815]:0.02399578691762446)[&theta=0.04162105908476403]:0.00534276606948882,((4[&theta=2.4400714274130822E-4]:3.4602582112943953E-4,8[&theta=2.057294844773044E-4]:3.4602582112943953E-4)[&theta=0.09791576135373516]:0.008609003177756657,(5[&theta=2.611959403256103E-4]:3.498391895035268E-4,9[&theta=2.3523272731235323E-4]:3.498391895035268E-4)[&theta=0.04842160508611526]:0.00860518980938257)[&theta=0.18289888094505485]:0.02038352398822718)[&theta=0.2149660451065821]:0.004911243518932882)[&theta=0.024446881578381603]:0.035789172717785755,11[&theta=2.710465974243442E-5]:0.07003896922383192)[&theta=0.024177957158759658]:0.0;
tree STATE_6380000 = (((1[&theta=6.164605611447566E-4]:8.559257149700527E-4,2[&theta=5.055055894086978E-4]:8.559257149700527E-4)[&theta=0.7682830496081063]:0.03329259965137221,((((3[&theta=2.600717398347728E-4]:3.535441022402933E-4,(10[&theta=1.2893338900677432E-4]:1.923214463837148E-4,13[&theta=1.2777410888242143E-4]:1.923214463837148E-4)[&theta=0.007172154425208526]:1.6122265585657847E-4)[&theta=0.38698255932112147]:0.00809494088294157,(6[&theta=3.6253037343225085E-4]:5.096666955146648E-4,7[&theta=3.422583046869851E-4]:5.096666955146648E-4)[&theta=0.6621609506780773]:0.007938818289667198)[&theta=0.3130018875992339]:0.0154763502498885,12[&theta=0.00468733532021421]:0.023924835235070364)[&theta=0.041415121188335145]:0.0055778696776781905,((4[&theta=2.4400714274130822E-4]:3.450026784294073E-4,8[&theta=2.057294844773044E-4]:3.450026784294073E-4)[&theta=0.09791576135373516]:0.008583547739988673,(5[&theta=2.611959403256103E-4]:3.488047712865354E-4,9[&theta=2.3350851259548171E-4]:3.488047712865354E-4)[&theta=0.04842160508611526]:0.008579745647131544)[&theta=0.18289888094505485]:0.020574154494330477)[&theta=0.17501750697786106]:0.004645820453593713)[&theta=0.024619812306417087]:0.03568334989020928,11[&theta=5.001794726854578E-5]:0.06983187525655155)[&theta=0.02269785644792256]:0.0;
tree STATE_6380500 = (((1[&theta=6.164605611447566E-4]:8.586677314896358E-4,2[&theta=5.014743799898161E-4]:8.586677314896358E-4)[&theta=0.8322186349579546]:0.0333992547694827,((((3[&theta=2.493648890583935E-4]:3.5467670493207946E-4,(10[&theta=1.2510322804205336E-4]:1.9293756127993885E-4,13[&theta=1.2937772137983753E-4]:1.9293756127993885E-4)[&theta=0.0065192771161550886]:1.617391436521406E-4)[&theta=0.3258713451773218]:0.008120873579246705,(6[&theta=3.709179748368313E-4]:5.112994476030063E-4,7[&theta=3.422583046869851E-4]:5.112994476030063E-4)[&theta=0.7692406187994016]:0.007964250836575778)[&theta=0.32546009192495157]:0.015525929795526446,12[&theta=0.00468733532021421]:0.02400148007970523)[&theta=0.03857417991664998]:0.005595738764367347,((4[&theta=2.3779010925429738E-4]:3.4610791808631716E-4,8[&theta=2.1006671219034372E-4]:3.4610791808631716E-4)[&theta=0.08831961296066858]:0.008611045721750445,(5[&theta=2.8186680263054734E-4]:3.4992219120773797E-4,9[&theta=2.2491704384535743E-4]:3.4992219120773797E-4)[&theta=0.049715381136380896]:0.008607231448629024)[&theta=0.1862389553018894]:0.020640065204235815)[&theta=0.16746268898677555]:0.004660703656899759)[&theta=0.02624674523191635]:0.03696158386810774,11[&theta=1.9033904315082164E-5]:0.07121950636908007)[&theta=0.02237612300176886]:0.0;
tree STATE_6381000 = (((1[&theta=6.164605611447566E-4]:8.540470113547452E-4,2[&theta=5.014743799898161E-4]:8.540470113547452E-4)[&theta=0.6751102849012741]:0.03321952446945622,((((3[&theta=2.4603653379809355E-4]:3.5276809496368903E-4,(10[&theta=1.2510322804205336E-4]:1.918993127916251E-4,13[&theta=1.272095130333889E-4]:1.918993127916251E-4)[&theta=0.005081336853686496]:1.6086878217206393E-4)[&theta=0.35961742793973916]:0.0075813023065296236,(6[&theta=3.464424954855597E-4]:5.08548008873151E-4,7[&theta=3.5464272989027177E-4]:5.08548008873151E-4)[&theta=0.6902224668857965]:0.007425522392620162)[&theta=0.35397329591681115]:0.015938251310889707,12[&theta=0.0043942060768435084]:0.02387232171238302)[&theta=0.038752185887203236]:0.005424418483989054,((4[&theta=2.448084939355783E-4]:3.442454190458885E-4,8[&theta=2.096174415881586E-4]:3.442454190458885E-4)[&theta=0.09963890057709449]:0.008564707387503357,(5[&theta=2.6479974899251886E-4]:3.4803916654608727E-4,9[&theta=2.3432357567426676E-4]:3.4803916654608727E-4)[&theta=0.05155570321852225]:0.008560913640003158)[&theta=0.1787564925298754]:0.020387787389822828)[&theta=0.24685086259540592]:0.004776831284438891)[&theta=0.02624674523191635]:0.036762683724858476,11[&theta=2.1474142415030616E-5]:0.07083625520566944)[&theta=0.022298720734140215]:0.0;
tree STATE_6381500 = (((1[&theta=6.132027041656982E-4]:8.623873249659733E-4,2[&theta=4.916072503444791E-4]:8.623873249659733E-4)[&theta=0.6918590175871409]:0.033543934306862755,((((3[&theta=2.5589695699660325E-4]:3.5621310033800155E-4,(10[&theta=1.2510322804205336E-4]:1.937733319371549E-4,13[&theta=1.272095130333889E-4]:1.937733319371549E-4)[&theta=0.005606399147494438]:1.6243976840084665E-4)[&theta=0.3575992852472616]:0.0060440793634528745,(6[&theta=3.464424954855597E-4]:5.135143044329699E-4,7[&theta=3.5381691304517323E-4]:5.135143044329699E-4)[&theta=0.6759679171544087]:0.005886778159357906)[&theta=0.44384228729107617]:0.017705157691244932,12[&theta=0.0044116277038884445]:0.024105450155035808)[&theta=0.04218474012104905]:0.005758352873017788,((4[&theta=2.493665075543898E-4]:3.4760719505575594E-4,8[&theta=2.096174415881586E-4]:3.4760719505575594E-4)[&theta=0.09817114646164894]:0.008648347216049644,(5[&theta=2.743763814881844E-4]:3.514379909192096E-4,9[&theta=2.3634372273416602E-4]:3.514379909192096E-4)[&theta=0.050646339668290095]:0.008644516420186191)[&theta=0.17969208566679]:0.020867848616948195)[&theta=0.1795815271464403]:0.0045425186037751294)[&theta=0.025398497139201406]:0.037121694771532994,11[&theta=7.059637468135553E-5]:0.07152801640336172)[&theta=0.022298720734140215]:0.0;
tree STATE_6382000 = (((1[&theta=6.132027041656982E-4]:8.623873249659733E-4,2[&theta=5.03163113815634E-4]:8.623873249659733E-4)[&theta=0.8597536125087593]:0.03374945756107199,((((3[&theta=2.530219485911243E-4]:3.5621310033800155E-4,(10[&theta=1.2403470761907106E-4]:1.937733319371549E-4,13[&theta=1.272095130333889E-4]:1.937733319371549E-4)[&theta=0.0074109942510138865]:1.6243976840084665E-4)[&theta=0.29567502074716717]:0.0060440793634528745,(6[&theta=3.5012459859390654E-4]:5.135143044329699E-4,7[&theta=3.4748243943491015E-4]:5.135143044329699E-4)[&theta=0.6466043917236621]:0.005886778159357906)[&theta=0.38201300949573885]:0.017705157691244932,12[&theta=0.004476353350060438]:0.024105450155035808)[&theta=0.04218474012104905]:0.005758352873017788,((4[&theta=2.493665075543898E-4]:3.4760719505575594E-4,8[&theta=2.0487355114144946E-4]:3.4760719505575594E-4)[&theta=0.09410944449433803]:0.008648347216049644,(5[&theta=2.743763814881844E-4]:3.514379909192096E-4,9[&theta=2.3940352226570888E-4]:3.514379909192096E-4)[&theta=0.04985972633710685]:0.008644516420186191)[&theta=0.17743578339597696]:0.020867848616948195)[&theta=0.2486530038300884]:0.0047480418579843656)[&theta=0.026176627624489843]:0.03691617151732376,11[&theta=4.5008427458091784E-5]:0.07152801640336172)[&theta=0.028135069903487752]:0.0;
tree STATE_6382500 = (((1[&theta=5.933489716593424E-4]:8.585340184509193E-4,2[&theta=5.199736587409821E-4]:8.585340184509193E-4)[&theta=0.8408409349416621]:0.033598658725172176,((((3[&theta=2.530219485911243E-4]:3.5462147413879437E-4,(10[&theta=1.2403470761907106E-4]:1.9290751675089086E-4,13[&theta=1.272095130333889E-4]:1.9290751675089086E-4)[&theta=0.0064615988878736945]:1.617139573879035E-4)[&theta=0.2997952512803601]:0.006017073295860664,(6[&theta=3.5012459859390654E-4]:5.112198272791886E-4,7[&theta=3.4748243943491015E-4]:5.112198272791886E-4)[&theta=0.6566247480603661]:0.005860474942720269)[&theta=0.45613023239865186]:0.017626047762902206,12[&theta=0.004054477952760472]:0.023997742532901663)[&theta=0.040704577004969655]:0.005732623484378578,((4[&theta=2.4117140296335467E-4]:3.460540216374884E-4,8[&theta=2.0487355114144946E-4]:3.460540216374884E-4)[&theta=0.10819034243562406]:0.008609704796678082,(5[&theta=2.705606212606681E-4]:3.498677007945259E-4,9[&theta=2.3940352226570888E-4]:3.498677007945259E-4)[&theta=0.04985972633710685]:0.008605891117521046)[&theta=0.19554459267024762]:0.02077460719896467)[&theta=0.14046362983721236]:0.004726826726342857)[&theta=0.026176627624489843]:0.036751223216136504,11[&theta=6.195252195702183E-5]:0.0712084159597596)[&theta=0.026540803083693516]:0.0;
tree STATE_6383000 = (((1[&theta=5.929507304136595E-4]:8.540451996538288E-4,2[&theta=5.042215353670563E-4]:8.540451996538288E-4)[&theta=0.9224761132274548]:0.03342298916799528,((((3[&theta=2.5131918201800056E-4]:3.527673466321892E-4,(10[&theta=1.2807128392267305E-4]:1.9189890571314324E-4,13[&theta=1.272095130333889E-4]:1.9189890571314324E-4)[&theta=0.006005209418608508]:1.6086844091904595E-4)[&theta=0.3361639591258352]:0.006659747659429197,(6[&theta=3.5012459859390654E-4]:5.085469300837149E-4,7[&theta=3.5807111493212047E-4]:5.085469300837149E-4)[&theta=0.6227099281977498]:0.006503968075977671)[&theta=0.44579937404033304]:0.01685975606565835,12[&theta=0.004514180960753493]:0.023872271071719738)[&theta=0.040704577004969655]:0.005702650638224213,((4[&theta=2.4117140296335467E-4]:3.4424468879365087E-4,8[&theta=2.0487355114144946E-4]:3.4424468879365087E-4)[&theta=0.09636643805996709]:0.00856468921907935,(5[&theta=2.705606212606681E-4]:3.4803842824612417E-4,9[&theta=2.3252884497426508E-4]:3.4803842824612417E-4)[&theta=0.046895646693299244]:0.008560895479626877)[&theta=0.1949570839295681]:0.020665987802070948)[&theta=0.2586727870955139]:0.004702112657705152)[&theta=0.026222600706707892]:0.03655907057216054,11[&theta=4.3678628463821034E-5]:0.07083610493980964)[&theta=0.027090597216705616]:0.0;
tree STATE_6383500 = (((1[&theta=5.929507304136595E-4]:8.540451996538288E-4,2[&theta=5.066911218715522E-4]:8.540451996538288E-4)[&theta=0.7851053568469714]:0.03342298916799528,((((3[&theta=2.5131918201800056E-4]:3.527673466321892E-4,(10[&theta=1.2807128392267305E-4]:1.9189890571314324E-4,13[&theta=1.272095130333889E-4]:1.9189890571314324E-4)[&theta=0.00532783790165634]:1.6086844091904595E-4)[&theta=0.32802164755969737]:0.006659747659429197,(6[&theta=3.5012459859390654E-4]:5.085469300837149E-4,7[&theta=3.5807111493212047E-4]:5.085469300837149E-4)[&theta=0.3993237534819456]:0.006503968075977671)[&theta=0.43568575290666073]:0.01685975606565835,12[&theta=0.004520778633777482]:0.023872271071719738)[&theta=0.041271300282757536]:0.005702650638224213,((4[&theta=2.4117140296335467E-4]:3.4424468879365087E-4,8[&theta=2.1270356708572342E-4]:3.4424468879365087E-4)[&theta=0.09074384710436041]:0.00856468921907935,(5[&theta=2.705606212606681E-4]:3.4803842824612417E-4,9[&theta=2.3252884497426508E-4]:3.4803842824612417E-4)[&theta=0.049190251258890816]:0.008560895479626877)[&theta=0.18779848952565795]:0.020665987802070948)[&theta=0.23685735081221448]:0.004702112657705152)[&theta=0.02570435174761225]:0.03655907057216054,11[&theta=3.033364205324279E-5]:0.07083610493980964)[&theta=0.02497729496379418]:0.0;
tree STATE_6384000 = (((1[&theta=5.929507304136595E-4]:8.580036452948045E-4,2[&theta=5.066911218715522E-4]:8.580036452948045E-4)[&theta=0.8673425230650188]:0.033577902615004936,((((3[&theta=2.455205643258252E-4]:3.5440240103694527E-4,(10[&theta=1.232448404018932E-4]:1.9278834503923056E-4,13[&theta=1.2580311413134046E-4]:1.9278834503923056E-4)[&theta=0.006175504992110436]:1.616140559977147E-4)[&theta=0.35476273461090946]:0.006690615169841001,(6[&theta=3.5012459859390654E-4]:5.109040130337009E-4,7[&theta=3.5807111493212047E-4]:5.109040130337009E-4)[&theta=0.51774573798427]:0.006534113557844245)[&theta=0.39373627789493065]:0.016937899971780735,12[&theta=0.004584891905385351]:0.02398291754265868)[&theta=0.04121580709653269]:0.005729082064301002,((4[&theta=2.4761629064408544E-4]:3.458402412167974E-4,8[&theta=2.1270356708572342E-4]:3.458402412167974E-4)[&theta=0.09252723118081642]:0.008604386013487094,(5[&theta=2.705606212606681E-4]:3.496515644123848E-4,9[&theta=2.3286201756298088E-4]:3.496515644123848E-4)[&theta=0.049190251258890816]:0.008600574690291506)[&theta=0.1847816835488953]:0.02076177335225579)[&theta=0.17958003816617374]:0.004723906653340059)[&theta=0.025815043701844002]:0.036728519558704986,11[&theta=5.877075740789614E-5]:0.07116442581900473)[&theta=0.0221665587500033]:0.0;
tree STATE_6384500 = (((1[&theta=6.045341380605329E-4]:8.629007410202868E-4,2[&theta=5.066911218715522E-4]:8.629007410202868E-4)[&theta=0.8049219882925257]:0.03376955005644454,((((3[&theta=2.5230782343685593E-4]:3.564251692299899E-4,(10[&theta=1.2161018239653858E-4]:1.938886934883214E-4,13[&theta=1.3432547110570943E-4]:1.938886934883214E-4)[&theta=0.0061164457728049276]:1.625364757416685E-4)[&theta=0.346439447387694]:0.0067288021672142085,(6[&theta=3.5012459859390654E-4]:5.138200214586994E-4,7[&theta=3.5807111493212047E-4]:5.138200214586994E-4)[&theta=0.5406418256703149]:0.006571407314985499)[&theta=0.4018951096183757]:0.017034573823931976,12[&theta=0.004584891905385351]:0.024119801160376174)[&theta=0.045296835961038964]:0.005761781066737508,((4[&theta=2.4761629064408544E-4]:3.478141404843006E-4,8[&theta=2.1575936087780758E-4]:3.478141404843006E-4)[&theta=0.08981137117737607]:0.008653495946991593,(5[&theta=2.730376489433805E-4]:3.5164721698435465E-4,9[&theta=2.2660563418647807E-4]:3.5164721698435465E-4)[&theta=0.050000057435818666]:0.00864966287049154)[&theta=0.1864807624945235]:0.020880272139637786)[&theta=0.19032443738207422]:0.004750868570351143)[&theta=0.026113551777122584]:0.036938149292938136,11[&theta=2.9023681472935262E-5]:0.07157060009040296)[&theta=0.027011027458029652]:0.0;
tree STATE_6385000 = (((1[&theta=6.045341380605329E-4]:8.629007410202868E-4,2[&theta=5.066911218715522E-4]:8.629007410202868E-4)[&theta=0.7706039437955591]:0.03376955005644454,((((3[&theta=2.5230782343685593E-4]:3.564251692299899E-4,(10[&theta=1.2870399100109028E-4]:1.938886934883214E-4,13[&theta=1.3432547110570943E-4]:1.938886934883214E-4)[&theta=0.005257421433045826]:1.625364757416685E-4)[&theta=0.34661453753585403]:0.0067288021672142085,(6[&theta=3.700044747082376E-4]:5.138200214586994E-4,7[&theta=3.594422515712842E-4]:5.138200214586994E-4)[&theta=0.575257332624292]:0.006571407314985499)[&theta=0.38713047455616956]:0.017034573823931976,12[&theta=0.00481096315809829]:0.024119801160376174)[&theta=0.04493503905025279]:0.005761781066737508,((4[&theta=2.3781313316306206E-4]:3.478141404843006E-4,8[&theta=2.1575936087780758E-4]:3.478141404843006E-4)[&theta=0.09308234535882665]:0.008653495946991593,(5[&theta=2.730376489433805E-4]:3.5164721698435465E-4,9[&theta=2.3097765772092744E-4]:3.5164721698435465E-4)[&theta=0.050000057435818666]:0.00864966287049154)[&theta=0.20336738376904678]:0.020880272139637786)[&theta=0.16584000025236284]:0.004750868570351143)[&theta=0.025011390497230834]:0.036938149292938136,11[&theta=3.257494227416439E-5]:0.07157060009040296)[&theta=0.019894223571642243]:0.0;
tree STATE_6385500 = (((1[&theta=6.045341380605329E-4]:8.584291428832278E-4,2[&theta=5.066911218715522E-4]:8.584291428832278E-4)[&theta=0.7706039437955591]:0.03359455442839215,((((3[&theta=2.5697787312191936E-4]:3.545781547971998E-4,(10[&theta=1.2500659401214304E-4]:1.9288395183104335E-4,13[&theta=1.3232827802857642E-4]:1.9288395183104335E-4)[&theta=0.005209543565815337]:1.6169420296615643E-4)[&theta=0.2969561768087132]:0.006693933151804653,(6[&theta=3.6539728188010937E-4]:5.111573784204959E-4,7[&theta=3.4597450984199434E-4]:5.111573784204959E-4)[&theta=0.6011934536884259]:0.0065373539281813565)[&theta=0.3722187011278408]:0.01694629974447456,12[&theta=0.004456373126616359]:0.023994811051076412)[&theta=0.04493503905025279]:0.006093521156073926,((4[&theta=2.479580780610374E-4]:3.460117488664728E-4,8[&theta=2.1575936087780758E-4]:3.460117488664728E-4)[&theta=0.10054677499774917]:0.008608653064703809,(5[&theta=2.730376489433805E-4]:3.498249621575596E-4,9[&theta=2.3071162775096848E-4]:3.498249621575596E-4)[&theta=0.048662723295862326]:0.008604839851412723)[&theta=0.18819141842536738]:0.021133667393580056)[&theta=0.1996827532936116]:0.004364651364125036)[&theta=0.025011390497230834]:0.03674673381290342,11[&theta=1.678691650026274E-5]:0.0711997173841788)[&theta=0.02262031760334428]:0.0;
tree STATE_6386000 = (((1[&theta=6.045341380605329E-4]:8.584291428832278E-4,2[&theta=5.066911218715522E-4]:8.584291428832278E-4)[&theta=0.9087569073254013]:0.03359455442839215,((((3[&theta=2.6224033403290595E-4]:3.545781547971998E-4,(10[&theta=1.2500659401214304E-4]:1.9288395183104335E-4,13[&theta=1.2598600074509528E-4]:1.9288395183104335E-4)[&theta=0.007074433837853007]:1.6169420296615643E-4)[&theta=0.3602130567610013]:0.006693933151804653,(6[&theta=3.6539728188010937E-4]:5.111573784204959E-4,7[&theta=3.4477680773104495E-4]:5.111573784204959E-4)[&theta=0.5788461987353266]:0.0065373539281813565)[&theta=0.40206284158835237]:0.01694629974447456,12[&theta=0.004831534822824975]:0.023994811051076412)[&theta=0.044847774176240654]:0.006093521156073926,((4[&theta=2.3682732140509956E-4]:3.460117488664728E-4,8[&theta=2.0722825278251302E-4]:3.460117488664728E-4)[&theta=0.0943525309697332]:0.008608653064703809,(5[&theta=2.740263478666804E-4]:3.498249621575596E-4,9[&theta=2.3882811757514272E-4]:3.498249621575596E-4)[&theta=0.048662723295862326]:0.008604839851412723)[&theta=0.18819141842536738]:0.021133667393580056)[&theta=0.17393671481476405]:0.004364651364125036)[&theta=0.025765493987451715]:0.03674673381290342,11[&theta=2.4149205106239913E-5]:0.0711997173841788)[&theta=0.02262031760334428]:0.0;
tree STATE_6386500 = (((1[&theta=5.770945993230952E-4]:8.584291428832278E-4,2[&theta=5.066911218715522E-4]:8.584291428832278E-4)[&theta=0.7133833067484933]:0.03359455442839215,((((3[&theta=2.557520347475963E-4]:3.545781547971998E-4,(10[&theta=1.2320119569984901E-4]:1.9288395183104335E-4,13[&theta=1.2598600074509528E-4]:1.9288395183104335E-4)[&theta=0.006146050729736679]:1.6169420296615643E-4)[&theta=0.3975613864285873]:0.006693933151804653,(6[&theta=3.6539728188010937E-4]:5.111573784204959E-4,7[&theta=3.4477680773104495E-4]:5.111573784204959E-4)[&theta=0.6199385809879226]:0.0065373539281813565)[&theta=0.3626301041027937]:0.01694629974447456,12[&theta=0.004622969040524965]:0.023994811051076412)[&theta=0.04128812165131007]:0.005554118450428067,((4[&theta=2.3682732140509956E-4]:3.460117488664728E-4,8[&theta=2.0722825278251302E-4]:3.460117488664728E-4)[&theta=0.10115540488977132]:0.008608653064703809,(5[&theta=2.685685850025148E-4]:3.498249621575596E-4,9[&theta=2.3244718772870928E-4]:3.498249621575596E-4)[&theta=0.048662723295862326]:0.008604839851412723)[&theta=0.18819141842536738]:0.020594264687934197)[&theta=0.2371431268274292]:0.004904054069770895)[&theta=0.025765493987451715]:0.03674673381290342,11[&theta=3.892408138818764E-5]:0.0711997173841788)[&theta=0.0248493885450315]:0.0;
tree STATE_6387000 = (((1[&theta=5.98538017562531E-4]:8.584291428832278E-4,2[&theta=5.066911218715522E-4]:8.584291428832278E-4)[&theta=0.7633257981207147]:0.03359455442839215,((((3[&theta=2.5665786872783455E-4]:3.545781547971998E-4,(10[&theta=1.2320119569984901E-4]:1.9288395183104335E-4,13[&theta=1.30934157102069E-4]:1.9288395183104335E-4)[&theta=0.006238724012153085]:1.6169420296615643E-4)[&theta=0.3967652006493184]:0.007108136275261251,(6[&theta=3.560009720422317E-4]:5.111573784204959E-4,7[&theta=3.4624187114740455E-4]:5.111573784204959E-4)[&theta=0.6224940808574784]:0.006951557051637954)[&theta=0.34659969182581973]:0.016532096621017962,12[&theta=0.004729175340808565]:0.023994811051076412)[&theta=0.04128812165131007]:0.005441545378347772,((4[&theta=2.4274194468919185E-4]:3.460117488664728E-4,8[&theta=2.0088138921751204E-4]:3.460117488664728E-4)[&theta=0.09732115327426046]:0.008608653064703809,(5[&theta=2.685685850025148E-4]:3.498249621575596E-4,9[&theta=2.3281338997710102E-4]:3.498249621575596E-4)[&theta=0.049310162694231795]:0.008604839851412723)[&theta=0.18819141842536738]:0.020481691615853902)[&theta=0.17738319086290316]:0.00501662714185119)[&theta=0.025765493987451715]:0.03674673381290342,11[&theta=2.4941872101736608E-5]:0.0711997173841788)[&theta=0.023701661216732468]:0.0;
tree STATE_6387500 = (((1[&theta=6.184704015689855E-4]:8.584291428832278E-4,2[&theta=5.088590812770774E-4]:8.584291428832278E-4)[&theta=0.7308842099576761]:0.03359455442839215,((((3[&theta=2.5917150101231723E-4]:3.545781547971998E-4,(10[&theta=1.2320119569984901E-4]:1.9288395183104335E-4,13[&theta=1.2570225294257468E-4]:1.9288395183104335E-4)[&theta=0.007152773489459039]:1.6169420296615643E-4)[&theta=0.3422947143495466]:0.007108136275261251,(6[&theta=3.498613788888951E-4]:5.111573784204959E-4,7[&theta=3.4624187114740455E-4]:5.111573784204959E-4)[&theta=0.5861911328257285]:0.006951557051637954)[&theta=0.3994854793750997]:0.016532096621017962,12[&theta=0.004522497694126579]:0.023994811051076412)[&theta=0.04041572488644111]:0.005441545378347772,((4[&theta=2.4274194468919185E-4]:3.460117488664728E-4,8[&theta=2.0088138921751204E-4]:3.460117488664728E-4)[&theta=0.10196925010809929]:0.008608653064703809,(5[&theta=2.685685850025148E-4]:3.498249621575596E-4,9[&theta=2.3476470576027912E-4]:3.498249621575596E-4)[&theta=0.04645281994526372]:0.008604839851412723)[&theta=0.18785455532688067]:0.020481691615853902)[&theta=0.3177743997902005]:0.00501662714185119)[&theta=0.025765493987451715]:0.03674673381290342,11[&theta=2.9242125744640956E-5]:0.0711997173841788)[&theta=0.026367692229700836]:0.0;
tree STATE_6388000 = (((1[&theta=6.019193895345967E-4]:8.543703230712834E-4,2[&theta=5.031449055356623E-4]:8.543703230712834E-4)[&theta=0.8416480750398805]:0.033435712846395724,((((3[&theta=2.4705149006444603E-4]:3.5290164037372646E-4,(10[&theta=1.2476277154216563E-4]:1.9197195902233172E-4,13[&theta=1.2959235881510137E-4]:1.9197195902233172E-4)[&theta=0.00535737565241502]:1.6092968135139474E-4)[&theta=0.3536324664415991]:0.007074527625579193,(6[&theta=3.5755136125182176E-4]:5.087405269986227E-4,7[&theta=3.4363330144605614E-4]:5.087405269986227E-4)[&theta=0.7341991367083229]:0.006918688738954297)[&theta=0.4048779805445571]:0.01645392965539865,12[&theta=0.004148092987475875]:0.02388135892135157)[&theta=0.03910324164428782]:0.0054158166943063,((4[&theta=2.4274194468919185E-4]:3.443757380750081E-4,8[&theta=2.1063258594095863E-4]:3.443757380750081E-4)[&theta=0.0993218266824158]:0.008907076694982535,(5[&theta=2.8029374033295356E-4]:3.481709217526069E-4,9[&theta=2.3476470576027912E-4]:3.481709217526069E-4)[&theta=0.050129831502338455]:0.008903281511304937)[&theta=0.18785455532688067]:0.020045723182600325)[&theta=0.21489191586542605]:0.004992907553809139)[&theta=0.025765493987451715]:0.0365729881141925,11[&theta=3.5758459683063775E-5]:0.07086307128365951)[&theta=0.02424398937907886]:0.0;
tree STATE_6388500 = (((1[&theta=5.966575658050666E-4]:8.543703230712834E-4,2[&theta=5.031449055356623E-4]:8.543703230712834E-4)[&theta=0.8189153295449078]:0.033435712846395724,((((3[&theta=2.4705149006444603E-4]:3.5290164037372646E-4,(10[&theta=1.2476277154216563E-4]:1.926813467797868E-4,13[&theta=1.2959235881510137E-4]:1.926813467797868E-4)[&theta=0.005536721978397421]:1.6022029359393967E-4)[&theta=0.37848519280050325]:0.007074527625579193,(6[&theta=3.5960175549149003E-4]:5.087405269986227E-4,7[&theta=3.4725077429907864E-4]:5.087405269986227E-4)[&theta=0.6756459345544151]:0.006918688738954297)[&theta=0.3949024730568979]:0.01645392965539865,12[&theta=0.004648118963000722]:0.02388135892135157)[&theta=0.03910324164428782]:0.0054158166943063,((4[&theta=2.4274194468919185E-4]:3.443757380750081E-4,8[&theta=1.9995755220279018E-4]:3.443757380750081E-4)[&theta=0.0993218266824158]:0.008907076694982535,(5[&theta=2.709384785155411E-4]:3.481709217526069E-4,9[&theta=2.214296134869336E-4]:3.481709217526069E-4)[&theta=0.05044120725360401]:0.008903281511304937)[&theta=0.17918766102331243]:0.020045723182600325)[&theta=0.16986360154676958]:0.004992907553809139)[&theta=0.025765493987451715]:0.0365729881141925,11[&theta=1.645068744295986E-5]:0.07086307128365951)[&theta=0.02386429771524461]:0.0;
tree STATE_6389000 = (((1[&theta=5.966575658050666E-4]:8.543703230712834E-4,2[&theta=5.144796254302405E-4]:8.543703230712834E-4)[&theta=0.9193166635261899]:0.033435712846395724,((((3[&theta=2.4705149006444603E-4]:3.5290164037372646E-4,(10[&theta=1.2476277154216563E-4]:1.926813467797868E-4,13[&theta=1.2873738173752814E-4]:1.926813467797868E-4)[&theta=0.0058982076517220304]:1.6022029359393967E-4)[&theta=0.3544868893994417]:0.007074527625579193,(6[&theta=3.5960175549149003E-4]:5.087405269986227E-4,7[&theta=3.4725077429907864E-4]:5.087405269986227E-4)[&theta=0.6141065310160272]:0.006918688738954297)[&theta=0.38309330009375087]:0.01645392965539865,12[&theta=0.004561906114715927]:0.02388135892135157)[&theta=0.0386076920054216]:0.0054158166943063,((4[&theta=2.4456986124607986E-4]:3.443757380750081E-4,8[&theta=2.022104466402184E-4]:3.443757380750081E-4)[&theta=0.1132283424240062]:0.008907076694982535,(5[&theta=2.676018145834735E-4]:3.481709217526069E-4,9[&theta=2.3662711867186446E-4]:3.481709217526069E-4)[&theta=0.04917759624405384]:0.008903281511304937)[&theta=0.18473501480846058]:0.020045723182600325)[&theta=0.17822246731124006]:0.004992907553809139)[&theta=0.025765493987451715]:0.0365729881141925,11[&theta=1.8532450309848873E-5]:0.07086307128365951)[&theta=0.02386429771524461]:0.0;
tree STATE_6389500 = (((1[&theta=5.966575658050666E-4]:8.524228369900252E-4,2[&theta=5.144796254302405E-4]:8.524228369900252E-4)[&theta=0.8644363672469375]:0.0333594981375898,((((3[&theta=2.5373880371248897E-4]:3.5209722217927135E-4,(10[&theta=1.2369439167920303E-4]:1.9224214116737414E-4,13[&theta=1.2873738173752814E-4]:1.9224214116737414E-4)[&theta=0.005987583418732366]:1.598550810118972E-4)[&theta=0.4344248487957874]:0.007058401662738203,(6[&theta=3.5960175549149003E-4]:5.075808833774115E-4,7[&theta=3.4240866810940075E-4]:5.075808833774115E-4)[&theta=0.505844583839515]:0.006902918001540062)[&theta=0.4283549429813878]:0.0164164239062866,12[&theta=0.0043728068043650415]:0.023826922791204075)[&theta=0.03838057275763304]:0.00540347166388332,((4[&theta=2.4408644571783457E-4]:3.435907541652051E-4,8[&theta=2.0126902231433393E-4]:3.435907541652051E-4)[&theta=0.10405108024975458]:0.008886773546078882,(5[&theta=2.7008397703275826E-4]:3.4415238379000295E-4,9[&theta=2.3166261511314523E-4]:3.4415238379000295E-4)[&theta=0.050246404292977366]:0.008886211916454084)[&theta=0.19446458480864845]:0.020000030154843307)[&theta=0.23174574931896583]:0.004981526519492432)[&theta=0.025765493987451715]:0.03648962217394498,11[&theta=4.7573135416069356E-5]:0.07070154314852481)[&theta=0.02768348987685381]:0.0;
tree STATE_6390000 = (((1[&theta=5.966575658050666E-4]:8.55361539378154E-4,2[&theta=5.144796254302405E-4]:8.55361539378154E-4)[&theta=0.8301250977350269]:0.03347450401564662,((((3[&theta=2.455788348549691E-4]:3.533110668849405E-4,(10[&theta=1.2369439167920303E-4]:1.9290489023372062E-4,13[&theta=1.2873738173752814E-4]:1.9290489023372062E-4)[&theta=0.006690902304101946]:1.6040617665121987E-4)[&theta=0.24121366570174224]:0.0049482338705266115,(6[&theta=3.544202934938577E-4]:5.093307533825568E-4,7[&theta=3.4250360049481205E-4]:5.093307533825568E-4)[&theta=0.39380556806892175]:0.0047922141840289955)[&theta=0.4636422052790554]:0.018844784998674362,12[&theta=0.004330569560951149]:0.024146329936085915)[&theta=0.037572998446205354]:0.005184835434870458,((4[&theta=2.4408644571783457E-4]:3.447752730752916E-4,8[&theta=2.1690114345391666E-4]:3.447752730752916E-4)[&theta=0.10847584897361384]:0.008917410433676639,(5[&theta=2.660007607776349E-4]:3.453388389015238E-4,9[&theta=2.3166261511314523E-4]:3.453388389015238E-4)[&theta=0.05078684221697267]:0.008916846867850407)[&theta=0.18097302888919573]:0.020068979664204442)[&theta=0.20784584158653274]:0.004998700184068398)[&theta=0.025971211541099]:0.03661541906155905,11[&theta=4.7261965126790925E-5]:0.07094528461658382)[&theta=0.02198937040232481]:0.0;
tree STATE_6390500 = (((1[&theta=5.966575658050666E-4]:8.544772271301411E-4,2[&theta=5.144796254302405E-4]:8.544772271301411E-4)[&theta=0.8296780630694505]:0.03343989652801196,((((3[&theta=2.455788348549691E-4]:3.5294579759304317E-4,(10[&theta=1.2369439167920303E-4]:1.927054562525537E-4,13[&theta=1.2873738173752814E-4]:1.927054562525537E-4)[&theta=0.005093664258131075]:1.6024034134048948E-4)[&theta=0.26229691283256046]:0.004943118157911195,(6[&theta=3.544202934938577E-4]:5.088041837359564E-4,7[&theta=3.3992750314675154E-4]:5.088041837359564E-4)[&theta=0.5207794211586413]:0.0047872597717682815)[&theta=0.5144643843882606]:0.01882530238995476,12[&theta=0.004330569560951149]:0.024121366345459)[&theta=0.038503701215004134]:0.005179475112634883,((4[&theta=2.4408644571783457E-4]:3.44418828481098E-4,8[&theta=2.1690114345391666E-4]:3.44418828481098E-4)[&theta=0.10897134658332887]:0.008908191203089312,(5[&theta=2.660007607776349E-4]:3.4498181166696146E-4,9[&theta=2.3462660662345892E-4]:3.4498181166696146E-4)[&theta=0.04939183216336802]:0.008907628219903449)[&theta=0.1760120652705921]:0.020048231426523472)[&theta=0.18688158098540442]:0.004993532297048214)[&theta=0.025704393696509894]:0.03657756435094651,11[&theta=2.7589732964923784E-5]:0.0708719381060886)[&theta=0.02477007014201504]:0.0;
tree STATE_6391000 = (((1[&theta=5.966575658050666E-4]:8.430673327773911E-4,2[&theta=5.090001470814332E-4]:8.430673327773911E-4)[&theta=0.7650602189472774]:0.03299337124397019,((((3[&theta=2.533663550691609E-4]:3.4823288759974926E-4,(10[&theta=1.2535368191417926E-4]:1.9013224677753366E-4,13[&theta=1.2374095820714815E-4]:1.9013224677753366E-4)[&theta=0.006043036292900261]:1.581006408222156E-4)[&theta=0.29817550040762664]:0.004877112354404466,(6[&theta=3.501913129259842E-4]:5.020100857795223E-4,7[&theta=3.4879658692100633E-4]:5.020100857795223E-4)[&theta=0.4314160417962112]:0.004723335156224693)[&theta=0.42873287763322804]:0.018573926806606137,12[&theta=0.0041240329119743005]:0.02379927204861035)[&theta=0.03808054270906328]:0.005110313218132035,((4[&theta=2.4408644571783457E-4]:3.398197797044959E-4,8[&theta=1.9988032122987619E-4]:3.398197797044959E-4)[&theta=0.10087253466038129]:0.008789239501072958,(5[&theta=2.6186696264527646E-4]:3.40375245336387E-4,9[&theta=2.2769681465472117E-4]:3.40375245336387E-4)[&theta=0.050360231492444896]:0.008788684035441066)[&theta=0.17486277473444212]:0.019780525985964935)[&theta=0.1777311123539697]:0.004926853310005197)[&theta=0.025704393696509894]:0.0360891415683676,11[&theta=2.195580848190178E-5]:0.06992558014511518)[&theta=0.022902345800013005]:0.0;
tree STATE_6391500 = (((1[&theta=5.850359796962013E-4]:8.430673327773911E-4,2[&theta=4.900986766314009E-4]:8.430673327773911E-4)[&theta=0.8011053503182942]:0.03299337124397019,((((3[&theta=2.533663550691609E-4]:3.4823288759974926E-4,(10[&theta=1.2535368191417926E-4]:1.9013224677753366E-4,13[&theta=1.2619876434502347E-4]:1.9013224677753366E-4)[&theta=0.004758256517311988]:1.581006408222156E-4)[&theta=0.3373094549809394]:0.004877112354404466,(6[&theta=3.501913129259842E-4]:5.020100857795223E-4,7[&theta=3.355063534516254E-4]:5.020100857795223E-4)[&theta=0.6933268748711303]:0.004723335156224693)[&theta=0.44050750387515225]:0.018573926806606137,12[&theta=0.004435937461770225]:0.02379927204861035)[&theta=0.04247785156547344]:0.005391869288495079,((4[&theta=2.4408644571783457E-4]:3.398197797044959E-4,8[&theta=1.9988032122987619E-4]:3.398197797044959E-4)[&theta=0.10540149262884778]:0.008789239501072958,(5[&theta=2.6186696264527646E-4]:3.40375245336387E-4,9[&theta=2.3025100524543037E-4]:3.40375245336387E-4)[&theta=0.050360231492444896]:0.008788684035441066)[&theta=0.17486277473444212]:0.02006208205632798)[&theta=0.16598125589932833]:0.004645297239642153)[&theta=0.025737291166771033]:0.03722199803937499,11[&theta=5.046783568279129E-5]:0.07105843661612257)[&theta=0.022413989530874402]:0.0;
tree STATE_6392000 = (((1[&theta=5.850983357832656E-4]:8.461201074098907E-4,2[&theta=4.900986766314009E-4]:8.461201074098907E-4)[&theta=0.8459970986378699]:0.033112841329998095,((((3[&theta=2.514754440005584E-4]:3.494938503771402E-4,(10[&theta=1.265505065485643E-4]:1.9082072191731927E-4,13[&theta=1.3081615740769597E-4]:1.9082072191731927E-4)[&theta=0.006938913688937214]:1.5867312845982095E-4)[&theta=0.22500028927222895]:0.004894772539180369,(6[&theta=3.501913129259842E-4]:5.038278808660404E-4,7[&theta=3.468664488325636E-4]:5.038278808660404E-4)[&theta=0.5049959627359604]:0.004740438508691469)[&theta=0.44050750387515225]:0.018641183608496814,12[&theta=0.004480545712710327]:0.023885449998054323)[&theta=0.04100168039477031]:0.00541139342511587,((4[&theta=2.4408644571783457E-4]:3.4105027834057267E-4,8[&theta=1.9988032122987619E-4]:3.4105027834057267E-4)[&theta=0.09753409587370987]:0.00882106562734385,(5[&theta=2.6186696264527646E-4]:3.416077553318468E-4,9[&theta=2.3025100524543037E-4]:3.416077553318468E-4)[&theta=0.050360231492444896]:0.008820508150352577)[&theta=0.19018701017757253]:0.020134727517485768)[&theta=0.18976222667332723]:0.004662118014237795)[&theta=0.025792637734805862]:0.03735678012257019,11[&theta=2.392922236016173E-5]:0.07131574155997818)[&theta=0.023504729002800456]:0.0;
tree STATE_6392500 = (((1[&theta=5.850983357832656E-4]:8.635294116693213E-4,2[&theta=4.966203376326321E-4]:8.635294116693213E-4)[&theta=0.7756339223300099]:0.03379415303097263,((((3[&theta=2.514754440005584E-4]:3.5668484456901804E-4,(10[&theta=1.2546373021287807E-4]:1.9474694465776703E-4,13[&theta=1.3081615740769597E-4]:1.9474694465776703E-4)[&theta=0.006085051257475645]:1.61937899911251E-4)[&theta=0.3039337009491885]:0.004995484700100587,(6[&theta=3.501913129259842E-4]:5.141943676042311E-4,7[&theta=3.5208849131212387E-4]:5.141943676042311E-4)[&theta=0.49308825054584704]:0.004837975177065374)[&theta=0.4495933637147794]:0.019024734400345588,12[&theta=0.0049466045576872395]:0.024376903945015193)[&theta=0.039459221152063885]:0.005522735294645139,((4[&theta=2.462351936132961E-4]:3.480675422152843E-4,8[&theta=2.0941252007269795E-4]:3.480675422152843E-4)[&theta=0.10721710852019414]:0.009002563046036492,(5[&theta=2.6186696264527646E-4]:3.4863648954803084E-4,9[&theta=2.241002804086018E-4]:3.4863648954803084E-4)[&theta=0.050360231492444896]:0.009001994098703746)[&theta=0.18006392122145512]:0.020549008651408556)[&theta=0.20615113687884537]:0.004758043202981614)[&theta=0.025767211000446138]:0.03812541278548766,11[&theta=1.4721959586934188E-5]:0.0727830952281296)[&theta=0.02297695714645329]:0.0;
tree STATE_6393000 = (((1[&theta=5.919926691380469E-4]:8.635294116693213E-4,2[&theta=4.966203376326321E-4]:8.635294116693213E-4)[&theta=0.7864867751680705]:0.03379415303097263,((((3[&theta=2.5461265492462374E-4]:3.5668484456901804E-4,(10[&theta=1.2908901354086728E-4]:1.9474694465776703E-4,13[&theta=1.3081615740769597E-4]:1.9474694465776703E-4)[&theta=0.004538998719367884]:1.61937899911251E-4)[&theta=0.31333557886824637]:0.004995484700100587,(6[&theta=3.629876965883428E-4]:5.141943676042311E-4,7[&theta=3.5208849131212387E-4]:5.141943676042311E-4)[&theta=0.4989900542748645]:0.004837975177065374)[&theta=0.4398077188016509]:0.019024734400345588,12[&theta=0.004652522477331714]:0.024376903945015193)[&theta=0.0447751811363312]:0.005522735294645139,((4[&theta=2.4467414925764044E-4]:3.480675422152843E-4,8[&theta=2.0941252007269795E-4]:3.480675422152843E-4)[&theta=0.11211295495898653]:0.009002563046036492,(5[&theta=2.6470188525441594E-4]:3.4863648954803084E-4,9[&theta=2.2752417873968847E-4]:3.4863648954803084E-4)[&theta=0.048423717517605616]:0.009001994098703746)[&theta=0.18006392122145512]:0.020549008651408556)[&theta=0.1758736157273926]:0.004758043202981614)[&theta=0.025767211000446138]:0.03812541278548766,11[&theta=2.1376750613059626E-5]:0.0727830952281296)[&theta=0.0241030578311416]:0.0;
tree STATE_6393500 = (((1[&theta=5.919926691380469E-4]:8.657930591718765E-4,2[&theta=5.258549925206234E-4]:8.657930591718765E-4)[&theta=0.7582525664213975]:0.033882740691190995,((((3[&theta=2.5461265492462374E-4]:3.576198547107654E-4,(10[&theta=1.2908901354086728E-4]:1.9525745238216824E-4,13[&theta=1.3667126466658877E-4]:1.9525745238216824E-4)[&theta=0.006048100598873561]:1.6236240232859718E-4)[&theta=0.25233543971033534]:0.005008579814537483,(6[&theta=3.5332767625370615E-4]:5.155422716597573E-4,7[&theta=3.6248402304149893E-4]:5.155422716597573E-4)[&theta=0.6240894471653429]:0.004850657397588491)[&theta=0.49028324050415384]:0.01907460565189783,12[&theta=0.004652522477331714]:0.024440805321146078)[&theta=0.03927042329067107]:0.005537212538602388,((4[&theta=2.478232570467271E-4]:3.489799630454365E-4,8[&theta=2.0941252007269795E-4]:3.489799630454365E-4)[&theta=0.09213800901392236]:0.00902616227621947,(5[&theta=2.701077612125448E-4]:3.4955040181112264E-4,9[&theta=2.299294341434524E-4]:3.4955040181112264E-4)[&theta=0.04975412255052261]:0.009025591837453783)[&theta=0.1947091253169513]:0.02060287562048356)[&theta=0.13402498395387807]:0.004770515890614408)[&theta=0.025767211000446138]:0.03822535436740659,11[&theta=1.0654441471508793E-5]:0.07297388811776946)[&theta=0.020653966683999155]:0.0;
tree STATE_6394000 = (((1[&theta=5.919926691380469E-4]:8.657930591718765E-4,2[&theta=4.985347374859728E-4]:8.657930591718765E-4)[&theta=0.7161462358899959]:0.033882740691190995,((((3[&theta=2.5461265492462374E-4]:3.576198547107654E-4,(10[&theta=1.26415717773897E-4]:1.9525745238216824E-4,13[&theta=1.3667126466658877E-4]:1.9525745238216824E-4)[&theta=0.00639048838084862]:1.6236240232859718E-4)[&theta=0.24742082375734525]:0.005008579814537483,(6[&theta=3.5332767625370615E-4]:5.155422716597573E-4,7[&theta=3.563231569562023E-4]:5.155422716597573E-4)[&theta=0.3485445830694805]:0.004850657397588491)[&theta=0.5084012824890343]:0.01907460565189783,12[&theta=0.004652522477331714]:0.024440805321146078)[&theta=0.03982369872066541]:0.005263691401085145,((4[&theta=2.4202321796061381E-4]:3.489799630454365E-4,8[&theta=2.0941252007269795E-4]:3.489799630454365E-4)[&theta=0.10616802849436785]:0.00902616227621947,(5[&theta=2.701077612125448E-4]:3.4955040181112264E-4,9[&theta=2.299294341434524E-4]:3.4955040181112264E-4)[&theta=0.05147676454954933]:0.009025591837453783)[&theta=0.1947091253169513]:0.020329354482966317)[&theta=0.23414337990851797]:0.005044037028131651)[&theta=0.025767211000446138]:0.03822535436740659,11[&theta=2.784657566200346E-5]:0.07297388811776946)[&theta=0.023021719586257382]:0.0;
tree STATE_6394500 = (((1[&theta=6.051579752663501E-4]:8.677993028329259E-4,2[&theta=5.127830165568648E-4]:8.677993028329259E-4)[&theta=0.8840806394861137]:0.03396125487308534,((((3[&theta=2.501217802745635E-4]:3.5844854299716165E-4,(10[&theta=1.2712987996390225E-4]:1.957099092619786E-4,13[&theta=1.2691305642665237E-4]:1.957099092619786E-4)[&theta=0.0058441903091301685]:1.6273863373518304E-4)[&theta=0.2592082435305099]:0.005020185857572047,(6[&theta=3.794526728849439E-4]:5.167369028751076E-4,7[&theta=3.563231569562023E-4]:5.167369028751076E-4)[&theta=0.35661517350006094]:0.004861897497694102)[&theta=0.5114690582485552]:0.019118805944647627,12[&theta=0.00464940671635705]:0.024497440345216837)[&theta=0.0376231263727416]:0.005275888596933821,((4[&theta=2.435813649969414E-4]:3.497886306956055E-4,8[&theta=2.0940030220416322E-4]:3.497886306956055E-4)[&theta=0.0995063022880164]:0.009047077991191347,(5[&theta=2.701077612125448E-4]:3.5036039130043734E-4,9[&theta=2.2809875646659407E-4]:3.5036039130043734E-4)[&theta=0.05242133542990555]:0.009046506230586514)[&theta=0.18893470039999002]:0.020376462320263706)[&theta=0.14006174832886467]:0.005055725233767613)[&theta=0.02576690161018617]:0.03831393139407429,11[&theta=5.323038190100313E-5]:0.07314298556999256)[&theta=0.022227124551651642]:0.0;
tree STATE_6395000 = (((1[&theta=6.051579752663501E-4]:8.550827642394419E-4,2[&theta=5.127830165568648E-4]:8.550827642394419E-4)[&theta=0.7788252536076888]:0.03346359417335109,((((3[&theta=2.501217802745635E-4]:3.531959175157615E-4,(10[&theta=1.2712987996390225E-4]:1.9284201964034296E-4,13[&theta=1.2701959676408118E-4]:1.9284201964034296E-4)[&theta=0.006890933635474574]:1.6035389787541853E-4)[&theta=0.26995519444488747]:0.004677727397372468,(6[&theta=3.735476344724876E-4]:5.091647548604258E-4,7[&theta=3.570316083462175E-4]:5.091647548604258E-4)[&theta=0.4487247180560299]:0.004521758560027804)[&theta=0.5013959328360226]:0.019107536970567603,12[&theta=0.004271989204863314]:0.024138460285455833)[&theta=0.0376231263727416]:0.005305070909014834,((4[&theta=2.435813649969414E-4]:3.4466290564917856E-4,8[&theta=2.141719605510808E-4]:3.4466290564917856E-4)[&theta=0.09290344664499676]:0.00891450411603649,(5[&theta=2.701077612125448E-4]:3.4522628780086595E-4,9[&theta=2.3175084190679249E-4]:3.4522628780086595E-4)[&theta=0.04886433989864996]:0.008913940733884802)[&theta=0.19871451542191562]:0.020184364172784998)[&theta=0.24045758196316666]:0.004875145743119865)[&theta=0.02576690161018617]:0.03775248753758544,11[&theta=2.5457142460247304E-5]:0.07207116447517598)[&theta=0.021912620542918218]:0.0;
tree STATE_6395500 = (((1[&theta=5.81580833327962E-4]:8.550827642394419E-4,2[&theta=5.07673343171414E-4]:8.550827642394419E-4)[&theta=0.7485782369083831]:0.03346359417335109,((((3[&theta=2.5000276052038835E-4]:3.531959175157615E-4,(10[&theta=1.2687351828462141E-4]:1.9284201964034296E-4,13[&theta=1.2618358420347927E-4]:1.9284201964034296E-4)[&theta=0.00554422685113471]:1.6035389787541853E-4)[&theta=0.27234296899817556]:0.004677727397372468,(6[&theta=3.421986266400431E-4]:5.091647548604258E-4,7[&theta=3.570316083462175E-4]:5.091647548604258E-4)[&theta=0.38247661541382033]:0.004521758560027804)[&theta=0.5054744378683467]:0.01908201624820657,12[&theta=0.004482779799933433]:0.0241129395630948)[&theta=0.0376231263727416]:0.005330591631375867,((4[&theta=2.468264997279627E-4]:3.4466290564917856E-4,8[&theta=2.0378410537356682E-4]:3.4466290564917856E-4)[&theta=0.1091359478397149]:0.00891450411603649,(5[&theta=2.701077612125448E-4]:3.4522628780086595E-4,9[&theta=2.3175084190679249E-4]:3.4522628780086595E-4)[&theta=0.04929813589667007]:0.008913940733884802)[&theta=0.1777144308764882]:0.020184364172784998)[&theta=0.1677107656130903]:0.004875145743119865)[&theta=0.02576690161018617]:0.03775248753758544,11[&theta=1.9061619622672282E-5]:0.07207116447517598)[&theta=0.020604311015802235]:0.0;
tree STATE_6396000 = (((1[&theta=5.81580833327962E-4]:8.550827642394419E-4,2[&theta=4.933240536515816E-4]:8.550827642394419E-4)[&theta=0.7044510587664582]:0.03346359417335109,((((3[&theta=2.5000276052038835E-4]:3.531959175157615E-4,(10[&theta=1.2338738309569457E-4]:1.9284201964034296E-4,13[&theta=1.2968728357633583E-4]:1.9284201964034296E-4)[&theta=0.005545613739901724]:1.6035389787541853E-4)[&theta=0.2622354927118865]:0.0039127510511579346,(6[&theta=3.6415353822889454E-4]:5.091647548604258E-4,7[&theta=3.570316083462175E-4]:5.091647548604258E-4)[&theta=0.5442158031485054]:0.0037567822138132707)[&theta=0.5054744378683467]:0.019846992594421103,12[&theta=0.00448403399700133]:0.0241129395630948)[&theta=0.039363220245104975]:0.005330591631375867,((4[&theta=2.468264997279627E-4]:3.4466290564917856E-4,8[&theta=2.0990653742044145E-4]:3.4466290564917856E-4)[&theta=0.09557802296131893]:0.00891450411603649,(5[&theta=2.701077612125448E-4]:3.4522628780086595E-4,9[&theta=2.3175084190679249E-4]:3.4522628780086595E-4)[&theta=0.046657805251259905]:0.008913940733884802)[&theta=0.17942049877265318]:0.020184364172784998)[&theta=0.21074338451858282]:0.004875145743119865)[&theta=0.025654972758286577]:0.03775248753758544,11[&theta=5.181006588817348E-5]:0.07207116447517598)[&theta=0.021760668416479882]:0.0;
tree STATE_6396500 = (((1[&theta=5.81580833327962E-4]:8.548838154317892E-4,2[&theta=4.989714824634026E-4]:8.548838154317892E-4)[&theta=0.7719486773323488]:0.0334558083280049,((((3[&theta=2.5000276052038835E-4]:3.5311374078434294E-4,(10[&theta=1.26433277823364E-4]:1.9279715183166142E-4,13[&theta=1.283358896229456E-4]:1.9279715183166142E-4)[&theta=0.005345641427878776]:1.6031658895268152E-4)[&theta=0.20441728845447005]:0.003911840686467142,(6[&theta=3.6637721997022783E-4]:5.090462894613854E-4,7[&theta=3.570316083462175E-4]:5.090462894613854E-4)[&theta=0.5251995323825555]:0.0037559081377900993)[&theta=0.5054744378683467]:0.01984237487122835,12[&theta=0.004882222408357063]:0.024107329298479835)[&theta=0.03989450788051926]:0.005329351383187627,((4[&theta=2.4491272420930035E-4]:3.445827142607087E-4,8[&theta=2.1059516004058896E-4]:3.445827142607087E-4)[&theta=0.095138392465777]:0.008912430012757986,(5[&theta=2.701077612125448E-4]:3.451459653324445E-4,9[&theta=2.2968780171144193E-4]:3.451459653324445E-4)[&theta=0.04776682852590798]:0.008911866761686251)[&theta=0.17942049877265318]:0.020179667954648768)[&theta=0.18220863375036528]:0.004874011461769228)[&theta=0.025654972758286577]:0.039490244942429704,11[&theta=5.241250349272326E-5]:0.0738009370858664)[&theta=0.016663537465646982]:0.0;
tree STATE_6397000 = (((1[&theta=5.901739212744833E-4]:8.536130820892652E-4,2[&theta=4.989714824634026E-4]:8.536130820892652E-4)[&theta=0.6923729008327866]:0.033406078282382255,((((3[&theta=2.5000276052038835E-4]:3.525888584599637E-4,(10[&theta=1.26433277823364E-4]:1.9251057046849407E-4,13[&theta=1.283358896229456E-4]:1.9251057046849407E-4)[&theta=0.0060726191077800674]:1.6007828799146961E-4)[&theta=0.24309972726986803]:0.0039060259707113815,(6[&theta=3.5062028139608113E-4]:5.082896227878212E-4,7[&theta=3.3814793188804217E-4]:5.082896227878212E-4)[&theta=0.5018922203237255]:0.003750325206383524)[&theta=0.47475256595454896]:0.019812880375147626,12[&theta=0.004271811464235441]:0.02407149520431897)[&theta=0.03989450788051926]:0.005321429623090644,((4[&theta=2.4491272420930035E-4]:3.4407051279383764E-4,8[&theta=2.0167933487147635E-4]:3.4407051279383764E-4)[&theta=0.09114050415033438]:0.008794422544219617,(5[&theta=2.701077612125448E-4]:3.4463292662675324E-4,9[&theta=2.299131788222178E-4]:3.4463292662675324E-4)[&theta=0.048500928361830384]:0.0087938601303867)[&theta=0.1898244572140777]:0.02025443177039616)[&theta=0.35301153768778143]:0.004866766537061903)[&theta=0.02550058239877627]:0.039431545069947685,11[&theta=2.8423110928158608E-5]:0.0736912364344192)[&theta=0.017454378127842354]:0.0;
tree STATE_6397500 = (((1[&theta=5.920616628274663E-4]:8.535699805624553E-4,2[&theta=5.026370830810351E-4]:8.535699805624553E-4)[&theta=0.8220162419356493]:0.033404391507649164,((((3[&theta=2.5467821955968656E-4]:3.5257105517360986E-4,(10[&theta=1.26433277823364E-4]:1.9250085002291007E-4,13[&theta=1.283358896229456E-4]:1.9250085002291007E-4)[&theta=0.006367739281323266]:1.600702051506998E-4)[&theta=0.2017519250821251]:0.0039058287435523448,(6[&theta=3.5062028139608113E-4]:5.082639576952125E-4,7[&theta=3.420670067748092E-4]:5.082639576952125E-4)[&theta=0.5126376843426257]:0.0037501358410307424)[&theta=0.4977231258138382]:0.019811879962416623,12[&theta=0.004584132194987109]:0.02407027976114258)[&theta=0.040834834510381744]:0.005321160927886245,((4[&theta=2.3765811157104965E-4]:3.4405313962472523E-4,8[&theta=2.0167933487147635E-4]:3.4405313962472523E-4)[&theta=0.10336067483024838]:0.008793978487014985,(5[&theta=2.64446634061449E-4]:3.4461552505965184E-4,9[&theta=2.274787531419158E-4]:3.4461552505965184E-4)[&theta=0.04720790346480593]:0.008793416101580059)[&theta=0.17586010600612606]:0.020253409062389115)[&theta=0.17003236432776758]:0.0048665207991827955)[&theta=0.02583319416147692]:0.03942955405102746,11[&theta=2.5928355876274606E-5]:0.07368751553923908)[&theta=0.01665950147435036]:0.0;
tree STATE_6398000 = (((1[&theta=5.920616628274663E-4]:8.448388991373621E-4,2[&theta=4.925684056189679E-4]:8.448388991373621E-4)[&theta=0.8217585381001034]:0.033062701348844856,((((3[&theta=2.487640585835378E-4]:3.4896464133414546E-4,(10[&theta=1.2297704446862062E-4]:1.9053177820194215E-4,13[&theta=1.283358896229456E-4]:1.9053177820194215E-4)[&theta=0.0059312377129132985]:1.5843286313220331E-4)[&theta=0.2066801783674957]:0.0038658764144299533,(6[&theta=3.5062028139608113E-4]:5.030649768252986E-4,7[&theta=3.420670067748092E-4]:5.030649768252986E-4)[&theta=0.39378789953264676]:0.0037117760789388)[&theta=0.5213243658767793]:0.01960922623621359,12[&theta=0.004497276917886658]:0.02382406729197769)[&theta=0.03907652902878123]:0.005266731308293974,((4[&theta=2.3765811157104965E-4]:3.405338546861394E-4,8[&theta=2.0489235028421253E-4]:3.405338546861394E-4)[&theta=0.10185557183238228]:0.008704025766126123,(5[&theta=2.64446634061449E-4]:3.410904875370525E-4,9[&theta=2.213311141771037E-4]:3.410904875370525E-4)[&theta=0.047703219499322616]:0.00870346913327521)[&theta=0.18284488088085557]:0.0200462389794594)[&theta=0.22856292493997904]:0.004816741647710555)[&theta=0.026684909489170693]:0.03902623311095904,11[&theta=4.21052252618565E-5]:0.07293377335894126)[&theta=0.01768160054011826]:0.0;
tree STATE_6398500 = (((1[&theta=6.14274348912758E-4]:8.448388991373621E-4,2[&theta=4.925684056189679E-4]:8.448388991373621E-4)[&theta=0.7046206490274127]:0.033062701348844856,((((3[&theta=2.487640585835378E-4]:3.4896464133414546E-4,(10[&theta=1.2297704446862062E-4]:1.9053177820194215E-4,13[&theta=1.283358896229456E-4]:1.9053177820194215E-4)[&theta=0.005727275578594499]:1.5843286313220331E-4)[&theta=0.23375774057555046]:0.0038658764144299533,(6[&theta=3.5062028139608113E-4]:5.030649768252986E-4,7[&theta=3.420670067748092E-4]:5.030649768252986E-4)[&theta=0.467771322536358]:0.0037117760789388)[&theta=0.5310952777310393]:0.01960922623621359,12[&theta=0.004497276917886658]:0.02382406729197769)[&theta=0.037317445039306146]:0.005266731308293974,((4[&theta=2.3765811157104965E-4]:3.405338546861394E-4,8[&theta=2.0652265726186865E-4]:3.405338546861394E-4)[&theta=0.09574018702486023]:0.008704025766126123,(5[&theta=2.589373194923606E-4]:3.410904875370525E-4,9[&theta=2.2748723561693881E-4]:3.410904875370525E-4)[&theta=0.04912082081426154]:0.00870346913327521)[&theta=0.18797762622145153]:0.0200462389794594)[&theta=0.2613189603292457]:0.004816741647710555)[&theta=0.026622445069205254]:0.03902623311095904,11[&theta=1.4899835365896195E-5]:0.07293377335894126)[&theta=0.01768160054011826]:0.0;
tree STATE_6399000 = (((1[&theta=6.14274348912758E-4]:8.532043443099231E-4,2[&theta=4.925684056189679E-4]:8.532043443099231E-4)[&theta=0.7971021615055716]:0.03339008236275524,((((3[&theta=2.487640585835378E-4]:3.5242002741689324E-4,(10[&theta=1.2608110103087263E-4]:1.9241839012973852E-4,13[&theta=1.266747350018918E-4]:1.9241839012973852E-4)[&theta=0.004708387780962144]:1.6000163728715472E-4)[&theta=0.2548988021142922]:0.004148600744492439,(6[&theta=3.5062028139608113E-4]:5.080462371415136E-4,7[&theta=3.382115650992361E-4]:5.080462371415136E-4)[&theta=0.5722953917166302]:0.003992974534767818)[&theta=0.5608877420381712]:0.01955894821555366,12[&theta=0.004808652750798087]:0.024059968987462994)[&theta=0.037317445039306146]:0.005318881549059559,((4[&theta=2.447501672591995E-4]:3.4390576061244855E-4,8[&theta=2.0652265726186865E-4]:3.4390576061244855E-4)[&theta=0.10506988278843224]:0.008790211487926379,(5[&theta=2.683665135894006E-4]:3.444679051432811E-4,9[&theta=2.2748723561693881E-4]:3.444679051432811E-4)[&theta=0.050644057467767976]:0.008789649343395546)[&theta=0.18797762622145153]:0.020244733287983728)[&theta=0.2096185138165084]:0.004864436170542608)[&theta=0.026622445069205254]:0.03941266396033714,11[&theta=1.9600247595012996E-5]:0.0736559506674023)[&theta=0.019478131339515977]:0.0;
tree STATE_6399500 = (((1[&theta=6.14274348912758E-4]:8.589099697156571E-4,2[&theta=4.925684056189679E-4]:8.589099697156571E-4)[&theta=0.8743765030363824]:0.03361337154722672,((((3[&theta=2.509329364748781E-4]:3.5477676255933513E-4,(10[&theta=1.2608110103087263E-4]:1.9370514782451165E-4,13[&theta=1.3279790584996278E-4]:1.9370514782451165E-4)[&theta=0.007232283059743554]:1.6107161473482347E-4)[&theta=0.190644648475513]:0.004176343643323044,(6[&theta=3.661703746094561E-4]:5.114436899759418E-4,7[&theta=3.382115650992361E-4]:5.114436899759418E-4)[&theta=0.9679221493874643]:0.004019676715906437)[&theta=0.48252516365626225]:0.019689744586425823,12[&theta=0.004100159230784096]:0.024220864992308203)[&theta=0.04102232606195397]:0.005354450455733316,((4[&theta=2.447501672591995E-4]:3.46205558378382E-4,8[&theta=2.1205405465806403E-4]:3.46205558378382E-4)[&theta=0.0967058854905586]:0.008848994186727393,(5[&theta=2.683665135894006E-4]:3.4677146213306077E-4,9[&theta=2.2748723561693881E-4]:3.4677146213306077E-4)[&theta=0.049404141456945314]:0.008848428282972715)[&theta=0.189450250421115]:0.02038011570293574)[&theta=0.16426458903226418]:0.00489696606890086)[&theta=0.026354650257646824]:0.03967622789821374,11[&theta=3.185874734570179E-5]:0.07414850941515612)[&theta=0.016860881443146295]:0.0;
tree STATE_6400000 = (((1[&theta=5.910313467161348E-4]:8.589099697156571E-4,2[&theta=4.925684056189679E-4]:8.589099697156571E-4)[&theta=0.8391433181814769]:0.03371926194486717,((((3[&theta=2.509329364748781E-4]:3.5477676255933513E-4,(10[&theta=1.285437867387977E-4]:1.9370514782451165E-4,13[&theta=1.2611633239054348E-4]:1.9370514782451165E-4)[&theta=0.005075960030050805]:1.6107161473482347E-4)[&theta=0.23608196713841315]:0.004176343643323044,(6[&theta=3.661703746094561E-4]:5.114436899759418E-4,7[&theta=3.382115650992361E-4]:5.114436899759418E-4)[&theta=0.6193275671154709]:0.004019676715906437)[&theta=0.5947947394674452]:0.019689744586425823,12[&theta=0.0040717446923419385]:0.024220864992308203)[&theta=0.04102232606195397]:0.005354450455733316,((4[&theta=2.447501672591995E-4]:3.46205558378382E-4,8[&theta=2.1205405465806403E-4]:3.46205558378382E-4)[&theta=0.09619992183238045]:0.008848994186727393,(5[&theta=2.7048767353781355E-4]:3.4677146213306077E-4,9[&theta=2.2937141202904562E-4]:3.4677146213306077E-4)[&theta=0.049404141456945314]:0.008848428282972715)[&theta=0.18697631865488323]:0.02038011570293574)[&theta=0.2134935317673718]:0.0050028564665413125)[&theta=0.02592400585910291]:0.04235666432867956,11[&theta=4.586990184337055E-5]:0.07693483624326239)[&theta=0.015462971540586757]:0.0;
tree STATE_6400500 = (((1[&theta=6.070605151103423E-4]:8.480877399687504E-4,2[&theta=4.925684056189679E-4]:8.480877399687504E-4)[&theta=0.9016082552338438]:0.033294400652612896,((((3[&theta=2.509329364748781E-4]:3.50306590167982E-4,(10[&theta=1.253994679773833E-4]:1.912644710518234E-4,13[&theta=1.3131935875046493E-4]:1.912644710518234E-4)[&theta=0.005353627939927529]:1.5904211911615861E-4)[&theta=0.2049295035480195]:0.004123721887837964,(6[&theta=3.661703746094561E-4]:5.04999520842176E-4,7[&theta=3.457210496307888E-4]:5.04999520842176E-4)[&theta=0.40248251395930196]:0.00396902895716377)[&theta=0.5947947394674452]:0.019441654626959227,12[&theta=0.004576240659704823]:0.023915683104965172)[&theta=0.03845221579053087]:0.005286984603614313,((4[&theta=2.447501672591995E-4]:3.4184338280174114E-4,8[&theta=2.1196003785404745E-4]:3.4184338280174114E-4)[&theta=0.0940010458121428]:0.008737497229543966,(5[&theta=2.623065131524462E-4]:3.424021561927454E-4,9[&theta=2.2779701410770243E-4]:3.424021561927454E-4)[&theta=0.049404141456945314]:0.008736938456152962)[&theta=0.18466963911115863]:0.020123327096233778)[&theta=0.24812367571949032]:0.0049398206840021615)[&theta=0.025836935602167564]:0.04182297212712166,11[&theta=9.292513994903693E-5]:0.0759654605197033)[&theta=0.014937689582245334]:0.0;
tree STATE_6401000 = (((1[&theta=6.070605151103423E-4]:8.512535167645976E-4,2[&theta=4.994591962384378E-4]:8.512535167645976E-4)[&theta=0.856844120621702]:0.0334186833606987,((((3[&theta=2.466063679295001E-4]:3.5161422901514543E-4,(10[&theta=1.253994679773833E-4]:1.9197843093567713E-4,13[&theta=1.2915990928973257E-4]:1.9197843093567713E-4)[&theta=0.007488252061586887]:1.596357980794683E-4)[&theta=0.23454213974426283]:0.004139115086501025,(6[&theta=3.661703746094561E-4]:5.068846038231599E-4,7[&theta=3.382522543030602E-4]:5.068846038231599E-4)[&theta=0.5897158852041187]:0.00398384471169301)[&theta=0.4896846589253925]:0.01951422723494572,12[&theta=0.004855078292364182]:0.024004956550461892)[&theta=0.041699208700098356]:0.005306720077185408,((4[&theta=2.447501672591995E-4]:3.4311942984037365E-4,8[&theta=2.1196003785404745E-4]:3.4311942984037365E-4)[&theta=0.09001936341361606]:0.008770112918557569,(5[&theta=2.624713191732899E-4]:3.4368028904367307E-4,9[&theta=2.3145812454082156E-4]:3.4368028904367307E-4)[&theta=0.049467105875253915]:0.00876955205935427)[&theta=0.17956912291136087]:0.020198444279249356)[&theta=0.15148069145677445]:0.004958260249815997)[&theta=0.02625690318850769]:0.04197909063756998,11[&theta=5.202590530700959E-5]:0.07624902751503328)[&theta=0.013698906184822987]:0.0;
tree STATE_6401500 = (((1[&theta=5.993889101056729E-4]:8.512535167645976E-4,2[&theta=4.994591962384378E-4]:8.512535167645976E-4)[&theta=0.7369537308501318]:0.0334186833606987,((((3[&theta=2.548984988776279E-4]:3.5161422901514543E-4,(10[&theta=1.253994679773833E-4]:1.9197843093567713E-4,13[&theta=1.2637951382847364E-4]:1.9197843093567713E-4)[&theta=0.0054498367021366175]:1.596357980794683E-4)[&theta=0.22754811006148584]:0.004139115086501025,(6[&theta=3.5201482868707073E-4]:5.068846038231599E-4,7[&theta=3.3825059533176957E-4]:5.068846038231599E-4)[&theta=0.38459149453698793]:0.00398384471169301)[&theta=0.5211922106507336]:0.01951422723494572,12[&theta=0.00472472928847625]:0.024004956550461892)[&theta=0.03858401267690974]:0.005306720077185408,((4[&theta=2.448142954948927E-4]:3.4311942984037365E-4,8[&theta=2.110658023368277E-4]:3.4311942984037365E-4)[&theta=0.09661671061173983]:0.008770112918557569,(5[&theta=2.624713191732899E-4]:3.4368028904367307E-4,9[&theta=2.3145812454082156E-4]:3.4368028904367307E-4)[&theta=0.049158196987693456]:0.00876955205935427)[&theta=0.1841515104015565]:0.020198444279249356)[&theta=0.15621891660696302]:0.004958260249815997)[&theta=0.02625690318850769]:0.04197909063756998,11[&theta=3.029499525414069E-5]:0.07624902751503328)[&theta=0.011822766355191383]:0.0;
tree STATE_6402000 = (((1[&theta=5.993889101056729E-4]:8.528457714135327E-4,2[&theta=4.994591962384378E-4]:8.528457714135327E-4)[&theta=0.8092939193727051]:0.0334811924169251,((((3[&theta=2.465329856534402E-4]:3.5227191721232197E-4,(10[&theta=1.253994679773833E-4]:1.9233752319565908E-4,13[&theta=1.3300367157453654E-4]:1.9233752319565908E-4)[&theta=0.004779695948012805]:1.599343940166629E-4)[&theta=0.21474705109215966]:0.004146857228071267,(6[&theta=3.6107149110387515E-4]:5.07832722510503E-4,7[&theta=3.3825059533176957E-4]:5.07832722510503E-4)[&theta=0.4673529131015793]:0.003991296422773086)[&theta=0.5374622215924987]:0.019550728251885204,12[&theta=0.004331541985727072]:0.024049857397168792)[&theta=0.03884572054622476]:0.00531664620324197,((4[&theta=2.448142954948927E-4]:3.4376122866592185E-4,8[&theta=2.110658023368277E-4]:3.4376122866592185E-4)[&theta=0.09708156448760914]:0.008786517259674814,(5[&theta=2.6425606403281864E-4]:3.443231369464424E-4,9[&theta=2.3145812454082156E-4]:3.443231369464424E-4)[&theta=0.04805268247009861]:0.008785955351394292)[&theta=0.1908123642370741]:0.020236225112070027)[&theta=0.2623627302668038]:0.004967534587927872)[&theta=0.025740926506307226]:0.042057611784219434,11[&theta=3.183726856471045E-5]:0.07639164997255807)[&theta=0.014347195077767503]:0.0;
tree STATE_6402500 = (((1[&theta=5.993889101056729E-4]:8.528457714135327E-4,2[&theta=4.994591962384378E-4]:8.528457714135327E-4)[&theta=0.8011895257984835]:0.0334811924169251,((((3[&theta=2.465329856534402E-4]:3.5227191721232197E-4,(10[&theta=1.253994679773833E-4]:1.9233752319565908E-4,13[&theta=1.3300367157453654E-4]:1.9233752319565908E-4)[&theta=0.00596204359113352]:1.599343940166629E-4)[&theta=0.18377617399782675]:0.004146857228071267,(6[&theta=3.595704994124129E-4]:5.07832722510503E-4,7[&theta=3.3825059533176957E-4]:5.07832722510503E-4)[&theta=0.5866444934708555]:0.003991296422773086)[&theta=0.49875580762297517]:0.019550728251885204,12[&theta=0.004280532151663471]:0.024049857397168792)[&theta=0.03884572054622476]:0.00531664620324197,((4[&theta=2.3696218883174794E-4]:3.4376122866592185E-4,8[&theta=2.110658023368277E-4]:3.4376122866592185E-4)[&theta=0.09708156448760914]:0.008786517259674814,(5[&theta=2.690278041993301E-4]:3.443231369464424E-4,9[&theta=2.3145812454082156E-4]:3.443231369464424E-4)[&theta=0.050424984091089795]:0.008785955351394292)[&theta=0.1852081098015538]:0.020236225112070027)[&theta=0.20996828634419065]:0.004967534587927872)[&theta=0.025740926506307226]:0.042057611784219434,11[&theta=2.4086725435645185E-5]:0.07639164997255807)[&theta=0.012536301299883285]:0.0;
tree STATE_6403000 = (((1[&theta=5.993889101056729E-4]:8.600533508244259E-4,2[&theta=4.928056927502816E-4]:8.600533508244259E-4)[&theta=0.7582608888751975]:0.033764149032534996,((((3[&theta=2.465329856534402E-4]:3.552490414505381E-4,(10[&theta=1.253994679773833E-4]:1.9396300815272176E-4,13[&theta=1.3335015336797385E-4]:1.9396300815272176E-4)[&theta=0.006573920363717896]:1.6128603329781637E-4)[&theta=0.23041877417570053]:0.004181903192744834,(6[&theta=3.595704994124129E-4]:5.121245239095741E-4,7[&theta=3.3825059533176957E-4]:5.121245239095741E-4)[&theta=0.4473330423293796]:0.0040250277102857985)[&theta=0.4860334654970808]:0.01971595557802027,12[&theta=0.0043648798997277935]:0.02425310781221564)[&theta=0.03750314883860742]:0.005361578301159246,((4[&theta=2.3696218883174794E-4]:3.466664272810117E-4,8[&theta=2.1079991579417388E-4]:3.466664272810117E-4)[&theta=0.09911292893460114]:0.008860773969407132,(5[&theta=2.690278041993301E-4]:3.472330843668723E-4,9[&theta=2.3145812454082156E-4]:3.472330843668723E-4)[&theta=0.04880855913439194]:0.008860207312321271)[&theta=0.1852081098015538]:0.020407245716686742)[&theta=0.20302044246772122]:0.005009516269984533)[&theta=0.02645529444900666]:0.04241304952798036,11[&theta=2.1412038383907134E-5]:0.07703725191133978)[&theta=0.015186341640742252]:0.0;
tree STATE_6403500 = (((1[&theta=6.241239761186212E-4]:8.800265739322029E-4,2[&theta=5.192382007519117E-4]:8.800265739322029E-4)[&theta=0.7502154788945402]:0.0345482618797492,((((3[&theta=2.465329856534402E-4]:3.634990742617748E-4,(10[&theta=1.2873706626814643E-4]:1.9846745712995823E-4,13[&theta=1.3335015336797385E-4]:1.9846745712995823E-4)[&theta=0.006242805040142574]:1.6503161713181654E-4)[&theta=0.22979017056191514]:0.004279020523203174,(6[&theta=3.657061518641798E-4]:5.240177132857972E-4,7[&theta=3.5787198093140864E-4]:5.240177132857972E-4)[&theta=0.4961303677477386]:0.004118501884179151)[&theta=0.5142162835681794]:0.020173823894172216,12[&theta=0.004447007036644799]:0.024816343491637166)[&theta=0.04109015184417806]:0.005417565691357592,((4[&theta=2.489175766058127E-4]:3.5471714400622697E-4,8[&theta=2.080541480014298E-4]:3.5471714400622697E-4)[&theta=0.10663751147851633]:0.009066549826484959,(5[&theta=2.688328902772274E-4]:3.552969607040937E-4,9[&theta=2.3145812454082156E-4]:3.552969607040937E-4)[&theta=0.04880855913439194]:0.00906597000978709)[&theta=0.1853186477134411]:0.020812642212503573)[&theta=0.2057320671239053]:0.005194379270686642)[&theta=0.025892314757590264]:0.04339801784429646,11[&theta=3.369797751827626E-5]:0.07882630629797786)[&theta=0.01137806852479406]:0.0;
tree STATE_6404000 = (((1[&theta=6.288435290911821E-4]:8.850034875727258E-4,2[&theta=5.370014167364412E-4]:8.850034875727258E-4)[&theta=0.7850218720160773]:0.0347436465657336,((((3[&theta=2.465329856534402E-4]:3.6555481161630403E-4,(10[&theta=1.295864239492422E-4]:1.9958987254768408E-4,13[&theta=1.3335015336797385E-4]:1.9958987254768408E-4)[&theta=0.005649634663588959]:1.6596493906861996E-4)[&theta=0.2976415308579952]:0.00430322015107901,(6[&theta=3.657061518641798E-4]:5.269812498225115E-4,7[&theta=3.6795341057568854E-4]:5.269812498225115E-4)[&theta=0.4578629938923324]:0.004141793712872803)[&theta=0.48384958272917034]:0.020287915198110663,12[&theta=0.004709733802380815]:0.02495669016080598)[&theta=0.03836735932062335]:0.005448204262267185,((4[&theta=2.4574111158840806E-4]:3.567232159190825E-4,8[&theta=2.080541480014298E-4]:3.567232159190825E-4)[&theta=0.12146552191142522]:0.009117824909352387,(5[&theta=2.736798366226761E-4]:3.573063117197833E-4,9[&theta=2.3145812454082156E-4]:3.573063117197833E-4)[&theta=0.04880855913439194]:0.009117241813551686)[&theta=0.18648008060333215]:0.020930346297801695)[&theta=0.3747746146498741]:0.005223755630233164)[&theta=0.025892314757590264]:0.043643451554344376,11[&theta=5.448589301854044E-5]:0.0792721016076507)[&theta=0.014045902394123308]:0.0;
tree STATE_6404500 = (((1[&theta=6.288435290911821E-4]:8.676110438904736E-4,2[&theta=5.115531033809942E-4]:8.676110438904736E-4)[&theta=0.9198012687378956]:0.034702500527663535,((((3[&theta=2.544478221421479E-4]:3.583707817643421E-4,(10[&theta=1.324322628768299E-4]:1.9566745227863602E-4,13[&theta=1.3335015336797385E-4]:1.9566745227863602E-4)[&theta=0.0053722134709691186]:1.627033294857061E-4)[&theta=0.31848088008637393]:0.005640611304022761,(6[&theta=3.569723390809788E-4]:5.166248028278461E-4,7[&theta=3.4612527009881725E-4]:5.166248028278461E-4)[&theta=0.6103779704337976]:0.005482357282959257)[&theta=0.4178025951645282]:0.018467249185068382,12[&theta=0.0049292261906729055]:0.024466231270855485)[&theta=0.042413988111217125]:0.005695457468283465,((4[&theta=2.5745335984631663E-4]:3.4971274812980763E-4,8[&theta=2.0663676419583897E-4]:3.4971274812980763E-4)[&theta=0.10367495950505547]:0.00893863775532717,(5[&theta=2.7161554409244526E-4]:3.502843846978416E-4,9[&theta=2.3145812454082156E-4]:3.502843846978416E-4)[&theta=0.04838928011428199]:0.008938066118759136)[&theta=0.18243580736659878]:0.020873338235681972)[&theta=0.17775146289002833]:0.0054084228324150566)[&theta=0.025892314757590264]:0.04316606437060006,11[&theta=3.430940271295837E-5]:0.07873617594215407)[&theta=0.013580523353652073]:0.0;
tree STATE_6405000 = (((1[&theta=6.119027994258704E-4]:8.676110438904736E-4,2[&theta=5.115531033809942E-4]:8.676110438904736E-4)[&theta=0.9316164465982851]:0.034702500527663535,((((3[&theta=2.586717674362784E-4]:3.583707817643421E-4,(10[&theta=1.274137487277854E-4]:1.9566745227863602E-4,13[&theta=1.3335015336797385E-4]:1.9566745227863602E-4)[&theta=0.005122537509427051]:1.627033294857061E-4)[&theta=0.3242618625983162]:0.005640611304022761,(6[&theta=3.569723390809788E-4]:5.166248028278461E-4,7[&theta=3.492578522053098E-4]:5.166248028278461E-4)[&theta=0.5580606404222134]:0.005482357282959257)[&theta=0.41021141032738173]:0.018700888614822872,12[&theta=0.004409001611056717]:0.024699870700609975)[&theta=0.042413988111217125]:0.005438204843514875,((4[&theta=2.5745335984631663E-4]:3.4971274812980763E-4,8[&theta=2.0825574425506837E-4]:3.4971274812980763E-4)[&theta=0.10428917392252052]:0.00893863775532717,(5[&theta=2.73045233600528E-4]:3.502843846978416E-4,9[&theta=2.329730076371349E-4]:3.502843846978416E-4)[&theta=0.047985073581104015]:0.008938066118759136)[&theta=0.18201541223005097]:0.02084972504066787)[&theta=0.1921874909708399]:0.005432036027429157)[&theta=0.025892314757590264]:0.04316606437060006,11[&theta=4.153390223451199E-5]:0.07873617594215407)[&theta=0.014955904318079439]:0.0;
tree STATE_6405500 = (((1[&theta=6.119027994258704E-4]:8.684858650195034E-4,2[&theta=5.115531033809942E-4]:8.684858650195034E-4)[&theta=0.8513726030706014]:0.03473749141546463,((((3[&theta=2.586717674362784E-4]:3.5873213070534743E-4,(10[&theta=1.2939124791411287E-4]:1.958647457809746E-4,13[&theta=1.3224565459444749E-4]:1.958647457809746E-4)[&theta=0.006159186019063047]:1.6286738492437284E-4)[&theta=0.230740024582366]:0.003915490133871106,(6[&theta=3.569723390809788E-4]:5.171457209241257E-4,7[&theta=3.492578522053098E-4]:5.171457209241257E-4)[&theta=0.44006338389563593]:0.0037570765436523274)[&theta=0.5552953916040185]:0.020450553569417145,12[&theta=0.0048145762114441635]:0.024724775833993597)[&theta=0.03725932729642025]:0.005443688241328445,((4[&theta=2.4824623971200484E-4]:3.500653670865502E-4,8[&theta=2.0825574425506837E-4]:3.500653670865502E-4)[&theta=0.1059872811580239]:0.008947650675607714,(5[&theta=2.7492728894189537E-4]:3.506375800416085E-4,9[&theta=2.3045768123884075E-4]:3.506375800416085E-4)[&theta=0.047985073581104015]:0.008947078462652656)[&theta=0.19243134454410027]:0.020870748032627777)[&theta=0.250029797411782]:0.00543751320516209)[&theta=0.025892314757590264]:0.04320958915677513,11[&theta=1.9853596409086998E-5]:0.07881556643725926)[&theta=0.014097765298325274]:0.0;
tree STATE_6406000 = (((1[&theta=6.119027994258704E-4]:8.684858650195034E-4,2[&theta=5.098753189736215E-4]:8.684858650195034E-4)[&theta=1.0707577868266285]:0.03473749141546463,((((3[&theta=2.586717674362784E-4]:3.5873213070534743E-4,(10[&theta=1.2939124791411287E-4]:1.958647457809746E-4,13[&theta=1.3224565459444749E-4]:1.958647457809746E-4)[&theta=0.0059815405697927065]:1.6286738492437284E-4)[&theta=0.18379929117802998]:0.003915490133871106,(6[&theta=3.569723390809788E-4]:5.171457209241257E-4,7[&theta=3.5854891774588003E-4]:5.171457209241257E-4)[&theta=0.5239395071466769]:0.0037570765436523274)[&theta=0.5552953916040185]:0.020450553569417145,12[&theta=0.004559151087240577]:0.024724775833993597)[&theta=0.04074393806858889]:0.005443688241328445,((4[&theta=2.4824623971200484E-4]:3.500653670865502E-4,8[&theta=2.0825574425506837E-4]:3.500653670865502E-4)[&theta=0.10163579339324963]:0.008947650675607714,(5[&theta=2.7501553871639716E-4]:3.506375800416085E-4,9[&theta=2.3045768123884075E-4]:3.506375800416085E-4)[&theta=0.052505889189059816]:0.008947078462652656)[&theta=0.18389812503326924]:0.020870748032627777)[&theta=0.17495453726431423]:0.00543751320516209)[&theta=0.026105474361576515]:0.04320958915677513,11[&theta=2.7913711002298617E-5]:0.07881556643725926)[&theta=0.013977721283434635]:0.0;
tree STATE_6406500 = (((1[&theta=6.119027994258704E-4]:8.684858650195034E-4,2[&theta=5.126434933904745E-4]:8.684858650195034E-4)[&theta=0.8083804773343023]:0.03473749141546463,((((3[&theta=2.586717674362784E-4]:3.5873213070534743E-4,(10[&theta=1.2939124791411287E-4]:1.9546502118356348E-4,13[&theta=1.3047416887520386E-4]:1.9546502118356348E-4)[&theta=0.005220272873405851]:1.6326710952178396E-4)[&theta=0.1928678418515863]:0.003915490133871106,(6[&theta=3.569723390809788E-4]:5.171457209241257E-4,7[&theta=3.476011170209229E-4]:5.171457209241257E-4)[&theta=0.5172032331804279]:0.0037570765436523274)[&theta=0.5505096965298519]:0.020450553569417145,12[&theta=0.004559151087240577]:0.024724775833993597)[&theta=0.03845618066427012]:0.005443688241328445,((4[&theta=2.4824623971200484E-4]:3.500653670865502E-4,8[&theta=2.1383652219698324E-4]:3.500653670865502E-4)[&theta=0.10411913000546424]:0.008947650675607714,(5[&theta=2.7501553871639716E-4]:3.506375800416085E-4,9[&theta=2.3250132219610557E-4]:3.506375800416085E-4)[&theta=0.05145844617381529]:0.008947078462652656)[&theta=0.1913227523839714]:0.020870748032627777)[&theta=0.1628545853574853]:0.00543751320516209)[&theta=0.02493556602323056]:0.04320958915677513,11[&theta=5.121145266681216E-5]:0.07881556643725926)[&theta=0.011541171068221896]:0.0;
tree STATE_6407000 = (((1[&theta=5.944831744166935E-4]:8.684858650195034E-4,2[&theta=5.126434933904745E-4]:8.684858650195034E-4)[&theta=0.7193513245065309]:0.03473749141546463,((((3[&theta=2.586717674362784E-4]:3.5873213070534743E-4,(10[&theta=1.2939124791411287E-4]:1.9546502118356348E-4,13[&theta=1.3107386246724004E-4]:1.9546502118356348E-4)[&theta=0.0057628632674346005]:1.6326710952178396E-4)[&theta=0.19995352183553503]:0.003915490133871106,(6[&theta=3.569723390809788E-4]:5.171457209241257E-4,7[&theta=3.4826955081379194E-4]:5.171457209241257E-4)[&theta=0.3875295119057969]:0.0037570765436523274)[&theta=0.5758567862252724]:0.020450553569417145,12[&theta=0.004624858945427461]:0.024724775833993597)[&theta=0.038148782265181196]:0.005443688241328445,((4[&theta=2.4254732855265773E-4]:3.500653670865502E-4,8[&theta=2.0672354273243044E-4]:3.500653670865502E-4)[&theta=0.10411913000546424]:0.008947650675607714,(5[&theta=2.7501553871639716E-4]:3.506375800416085E-4,9[&theta=2.3250132219610557E-4]:3.506375800416085E-4)[&theta=0.0480301693184575]:0.008947078462652656)[&theta=0.20289361982368972]:0.020870748032627777)[&theta=0.2625005497422469]:0.00543751320516209)[&theta=0.027395155204175625]:0.04320958915677513,11[&theta=2.596701692328404E-5]:0.07881556643725926)[&theta=0.01576256720635488]:0.0;
tree STATE_6407500 = (((1[&theta=6.142798682464172E-4]:8.684858650195034E-4,2[&theta=5.126434933904745E-4]:8.684858650195034E-4)[&theta=0.9434471953470069]:0.03473749141546463,((((3[&theta=2.556603200029589E-4]:3.5873213070534743E-4,(10[&theta=1.2479889315804665E-4]:1.9546502118356348E-4,13[&theta=1.3107386246724004E-4]:1.9546502118356348E-4)[&theta=0.005919403531536286]:1.6326710952178396E-4)[&theta=0.22442823233882764]:0.003915490133871106,(6[&theta=3.669122409240761E-4]:5.171457209241257E-4,7[&theta=3.618381221963891E-4]:5.171457209241257E-4)[&theta=0.6252230427993799]:0.0037570765436523274)[&theta=0.5274751974721854]:0.020450553569417145,12[&theta=0.004624858945427461]:0.024724775833993597)[&theta=0.038524373034565636]:0.005443688241328445,((4[&theta=2.4254732855265773E-4]:3.500653670865502E-4,8[&theta=2.0672354273243044E-4]:3.500653670865502E-4)[&theta=0.10416945935769227]:0.008947650675607714,(5[&theta=2.758814566497121E-4]:3.506375800416085E-4,9[&theta=2.3099854910417814E-4]:3.506375800416085E-4)[&theta=0.04647994652614123]:0.008947078462652656)[&theta=0.20098417511698108]:0.020870748032627777)[&theta=0.23545566302387122]:0.00543751320516209)[&theta=0.02525926972910594]:0.04320958915677513,11[&theta=5.2477347678532244E-5]:0.07881556643725926)[&theta=0.013659936012742001]:0.0;
tree STATE_6408000 = (((1[&theta=6.142798682464172E-4]:8.713525731318829E-4,2[&theta=5.126434933904745E-4]:8.713525731318829E-4)[&theta=0.6920013458188358]:0.03485215332587142,((((3[&theta=2.556603200029589E-4]:3.5991623784017236E-4,(10[&theta=1.3134073495092304E-4]:1.9611021436917827E-4,13[&theta=1.3107386246724004E-4]:1.9611021436917827E-4)[&theta=0.006334919707092544]:1.638060234709941E-4)[&theta=0.25637581030384293]:0.003928414428649879,(6[&theta=3.669122409240761E-4]:5.188527214559332E-4,7[&theta=3.559073348626247E-4]:5.188527214559332E-4)[&theta=0.5544712672180887]:0.003769477945034118)[&theta=0.5135683989762982]:0.020518056991385657,12[&theta=0.004624858945427461]:0.024806387657875708)[&theta=0.03899225019127488]:0.005461656829962101,((4[&theta=2.4734951667704214E-4]:3.512208668685387E-4,8[&theta=2.1107893536354355E-4]:3.512208668685387E-4)[&theta=0.10023756163802369]:0.008977185183665512,(5[&theta=2.7727782729844143E-4]:3.517949685906873E-4,9[&theta=2.3120137113194855E-4]:3.517949685906873E-4)[&theta=0.049969146167557064]:0.008976611081943362)[&theta=0.201648554244882]:0.02093963843730376)[&theta=0.1743766400967055]:0.005455461411165489)[&theta=0.026217890203302494]:0.04335221586465544,11[&theta=1.076874458752963E-4]:0.07907572176365874)[&theta=0.01298368886952009]:0.0;
tree STATE_6408500 = (((1[&theta=6.150823950389247E-4]:8.740573378966879E-4,2[&theta=5.127894462223043E-4]:8.740573378966879E-4)[&theta=0.988228201180774]:0.034960337864713795,((((3[&theta=2.576610813615915E-4]:3.610334535211822E-4,(10[&theta=1.296737407795256E-4]:1.9671895991512595E-4,13[&theta=1.3055878833818883E-4]:1.9671895991512595E-4)[&theta=0.006297834150897657]:1.6431449360605627E-4)[&theta=0.23183157906707463]:0.003940608616462939,(6[&theta=3.669122409240761E-4]:5.204632917375736E-4,7[&theta=3.559073348626247E-4]:5.204632917375736E-4)[&theta=0.3217580700942262]:0.0037811787782465476)[&theta=0.550695630778208]:0.020581747074256578,12[&theta=0.004686007152536333]:0.024883389144240698)[&theta=0.037253458848389515]:0.0054786103541802494,((4[&theta=2.4734951667704214E-4]:3.523110912560743E-4,8[&theta=2.1107893536354355E-4]:3.523110912560743E-4)[&theta=0.11430780407237513]:0.009005051256390393,(5[&theta=2.830149802712624E-4]:3.5288697504687956E-4,9[&theta=2.3120137113194855E-4]:3.5288697504687956E-4)[&theta=0.049969146167557064]:0.009004475372599588)[&theta=0.18125869585778134]:0.02100463715077448)[&theta=0.13452191912978972]:0.0054723957041895345)[&theta=0.025826911257774584]:0.04348678544023548,11[&theta=6.689752005697716E-5]:0.07932118064284596)[&theta=0.012250146992955457]:0.0;
tree STATE_6409000 = (((1[&theta=6.150823950389247E-4]:8.745259240261862E-4,2[&theta=5.127894462223043E-4]:8.745259240261862E-4)[&theta=0.953831713245821]:0.03497908026146022,((((3[&theta=2.5165879733036323E-4]:3.612270052039723E-4,(10[&theta=1.296737407795256E-4]:1.968244218476891E-4,13[&theta=1.3055878833818883E-4]:1.968244218476891E-4)[&theta=0.005853813628719582]:1.644025833562832E-4)[&theta=0.21680285097464153]:0.003942721194733719,(6[&theta=3.701372902052796E-4]:5.207423144845346E-4,7[&theta=3.441888020565227E-4]:5.207423144845346E-4)[&theta=0.36389903460819123]:0.003783205885453157)[&theta=0.6174511078255164]:0.020592781042832423,12[&theta=0.004932871920721562]:0.024896729242770112)[&theta=0.034215363617617456]:0.004996151595477626,((4[&theta=2.4734951667704214E-4]:3.524999668406307E-4,8[&theta=2.0890470807787155E-4]:3.524999668406307E-4)[&theta=0.09948367296027646]:0.009009878905482981,(5[&theta=2.830149802712624E-4]:3.530761593653655E-4,9[&theta=2.3120137113194855E-4]:3.530761593653655E-4)[&theta=0.049969146167557064]:0.009009302712958247)[&theta=0.19177214110639118]:0.020530501965924125)[&theta=0.2112454923951337]:0.0059607253472386615)[&theta=0.025826911257774584]:0.043510098904456035,11[&theta=6.977135352181459E-5]:0.07936370508994244)[&theta=0.01293110089594394]:0.0;
tree STATE_6409500 = (((1[&theta=6.150823950389247E-4]:8.745259240261862E-4,2[&theta=5.127894462223043E-4]:8.745259240261862E-4)[&theta=0.7808130845300297]:0.03497908026146022,((((3[&theta=2.574733468536562E-4]:3.612270052039723E-4,(10[&theta=1.347816379910345E-4]:1.968244218476891E-4,13[&theta=1.353559097847317E-4]:1.968244218476891E-4)[&theta=0.004016725125776718]:1.644025833562832E-4)[&theta=0.2566001932699662]:0.003942721194733719,(6[&theta=3.701372902052796E-4]:5.207423144845346E-4,7[&theta=3.5833093426628713E-4]:5.207423144845346E-4)[&theta=0.368799179658293]:0.003783205885453157)[&theta=0.551530935589164]:0.020592781042832423,12[&theta=0.004651352086211592]:0.024896729242770112)[&theta=0.03401760135403335]:0.004996151595477626,((4[&theta=2.5072051156136804E-4]:3.524999668406307E-4,8[&theta=2.1322068817879842E-4]:3.524999668406307E-4)[&theta=0.10355818991515799]:0.009009878905482981,(5[&theta=2.823878774494618E-4]:3.530761593653655E-4,9[&theta=2.384299386556488E-4]:3.530761593653655E-4)[&theta=0.049969146167557064]:0.009009302712958247)[&theta=0.18503479090696662]:0.020530501965924125)[&theta=0.364947970592373]:0.0059607253472386615)[&theta=0.02589766216623873]:0.043510098904456035,11[&theta=4.318855391926658E-5]:0.07936370508994244)[&theta=0.011512304098268075]:0.0;
tree STATE_6410000 = (((1[&theta=6.203879930439907E-4]:8.745259240261862E-4,2[&theta=5.127894462223043E-4]:8.745259240261862E-4)[&theta=0.8292766901915078]:0.03497908026146022,((((3[&theta=2.595965255838681E-4]:3.612270052039723E-4,(10[&theta=1.2584227946498718E-4]:1.968244218476891E-4,13[&theta=1.3570461091990402E-4]:1.968244218476891E-4)[&theta=0.005316235791447504]:1.644025833562832E-4)[&theta=0.2416499110589845]:0.004863056158105942,(6[&theta=3.639628281614576E-4]:5.207423144845346E-4,7[&theta=3.6466644838322143E-4]:5.207423144845346E-4)[&theta=0.4739507863936094]:0.004703540848825379)[&theta=0.5166617323264475]:0.0196724460794602,12[&theta=0.004225486770960366]:0.024896729242770112)[&theta=0.03683393590817759]:0.004996151595477626,((4[&theta=2.5072051156136804E-4]:3.524999668406307E-4,8[&theta=2.1322068817879842E-4]:3.524999668406307E-4)[&theta=0.11656988538493689]:0.009009878905482981,(5[&theta=2.6724438458717323E-4]:3.530761593653655E-4,9[&theta=2.384299386556488E-4]:3.530761593653655E-4)[&theta=0.049969146167557064]:0.009009302712958247)[&theta=0.20137848293129104]:0.020530501965924125)[&theta=0.21977929684317452]:0.0059607253472386615)[&theta=0.02589766216623873]:0.043510098904456035,11[&theta=3.298936726835576E-5]:0.07936370508994244)[&theta=0.012256021342174265]:0.0;
tree STATE_6410500 = (((1[&theta=6.003031470309731E-4]:8.745259240261862E-4,2[&theta=5.183924822246098E-4]:8.745259240261862E-4)[&theta=0.81874427374598]:0.03497908026146022,((((3[&theta=2.595965255838681E-4]:3.612270052039723E-4,(10[&theta=1.2584227946498718E-4]:1.968244218476891E-4,13[&theta=1.3570461091990402E-4]:1.968244218476891E-4)[&theta=0.005053481767959207]:1.644025833562832E-4)[&theta=0.2646444275537608]:0.004863056158105942,(6[&theta=3.639628281614576E-4]:5.207423144845346E-4,7[&theta=3.50771324004353E-4]:5.207423144845346E-4)[&theta=0.4143533055966728]:0.004703540848825379)[&theta=0.5166617323264475]:0.0196724460794602,12[&theta=0.005014875162758899]:0.024896729242770112)[&theta=0.035115161959569485]:0.004996151595477626,((4[&theta=2.45773829463754E-4]:3.524999668406307E-4,8[&theta=2.1322068817879842E-4]:3.524999668406307E-4)[&theta=0.104379068796118]:0.009009878905482981,(5[&theta=2.6724438458717323E-4]:3.530761593653655E-4,9[&theta=2.4143658681273858E-4]:3.530761593653655E-4)[&theta=0.049906261240631404]:0.009009302712958247)[&theta=0.1918708973497054]:0.020530501965924125)[&theta=0.299461854641887]:0.0059607253472386615)[&theta=0.02589766216623873]:0.043510098904456035,11[&theta=3.97452053508963E-5]:0.07936370508994244)[&theta=0.0149885419708496]:0.0;
tree STATE_6411000 = (((1[&theta=6.003031470309731E-4]:8.644318736342667E-4,2[&theta=5.183924822246098E-4]:8.644318736342667E-4)[&theta=0.707422861608673]:0.03457534083061905,((((3[&theta=2.595965255838681E-4]:3.5705761068600955E-4,(10[&theta=1.2892061722047046E-4]:1.9455261311348456E-4,13[&theta=1.3243560901042944E-4]:1.9455261311348456E-4)[&theta=0.00752299832415859]:1.62504997572525E-4)[&theta=0.21553369895524419]:0.004263059725753918,(6[&theta=3.639628281614576E-4]:5.147317446212514E-4,7[&theta=3.50771324004353E-4]:5.147317446212514E-4)[&theta=0.4567559755757928]:0.004105385591818677)[&theta=0.5365747660643513]:0.019989246108855014,12[&theta=0.004342946190286021]:0.024609363445294942)[&theta=0.035115161959569485]:0.0050123910008170285,((4[&theta=2.455012038503862E-4]:3.4843130251555494E-4,8[&theta=2.1322068817879842E-4]:3.4843130251555494E-4)[&theta=0.09825921541294007]:0.008905884079030799,(5[&theta=2.6724438458717323E-4]:3.4900084444684207E-4,9[&theta=2.2812725042668208E-4]:3.4900084444684207E-4)[&theta=0.04888222466293556]:0.008905314537099512)[&theta=0.19819241321672396]:0.020367439064565618)[&theta=0.20193919805337213]:0.005818018258141346)[&theta=0.02589766216623873]:0.04300789180134697,11[&theta=4.792068144456981E-5]:0.07844766450560028)[&theta=0.01613016641976151]:0.0;
tree STATE_6411500 = (((1[&theta=6.064015435861999E-4]:8.675232360873314E-4,2[&theta=5.183924822246098E-4]:8.675232360873314E-4)[&theta=0.754764322606531]:0.03469898841200256,((((3[&theta=2.595965255838681E-4]:3.583345123423716E-4,(10[&theta=1.2892061722047046E-4]:1.952483679342735E-4,13[&theta=1.3143265391852484E-4]:1.952483679342735E-4)[&theta=0.005622223854647854]:1.6308614440809809E-4)[&theta=0.2758605653602115]:0.004278305187164268,(6[&theta=3.6970979832378503E-4]:5.165725170837854E-4,7[&theta=3.5680219432534935E-4]:5.165725170837854E-4)[&theta=0.33338440623785054]:0.004120067182422854)[&theta=0.518184396334699]:0.02006073121574515,12[&theta=0.004580905117376717]:0.024697370915251787)[&theta=0.03657880030337661]:0.004742427839161199,((4[&theta=2.434576171130142E-4]:3.4967735495638005E-4,8[&theta=2.116574919394578E-4]:3.4967735495638005E-4)[&theta=0.10737458012378497]:0.008966545353273606,(5[&theta=2.6873703519276717E-4]:3.5024893367112636E-4,9[&theta=2.2931659243981842E-4]:3.5024893367112636E-4)[&theta=0.048539712849822]:0.00896597377455886)[&theta=0.1891507753830492]:0.020123576046183)[&theta=0.1869307602802321]:0.006126712893676903)[&theta=0.02589766216623873]:0.04316169568798662,11[&theta=3.065643431881589E-5]:0.07872820733607651)[&theta=0.011115071297055003]:0.0;
tree STATE_6412000 = (((1[&theta=6.11242909730158E-4]:8.675232360873314E-4,2[&theta=5.236463105832682E-4]:8.675232360873314E-4)[&theta=0.8332715788939528]:0.03469898841200256,((((3[&theta=2.6130408210136213E-4]:3.583345123423716E-4,(10[&theta=1.2892061722047046E-4]:1.952483679342735E-4,13[&theta=1.2911400180621473E-4]:1.952483679342735E-4)[&theta=0.007833292072198654]:1.6308614440809809E-4)[&theta=0.2231159119510926]:0.004278305187164268,(6[&theta=3.7365513115663116E-4]:5.165725170837854E-4,7[&theta=3.5668821641958865E-4]:5.165725170837854E-4)[&theta=0.6965431617368859]:0.004120067182422854)[&theta=0.4705522531362302]:0.02006073121574515,12[&theta=0.004439928308977981]:0.024697370915251787)[&theta=0.03343845690436831]:0.004742427839161199,((4[&theta=2.491518872461219E-4]:3.4967735495638005E-4,8[&theta=2.121807370734763E-4]:3.4967735495638005E-4)[&theta=0.10904080967349349]:0.008966545353273606,(5[&theta=2.6873703519276717E-4]:3.5024893367112636E-4,9[&theta=2.2931659243981842E-4]:3.5024893367112636E-4)[&theta=0.05095241374725412]:0.00896597377455886)[&theta=0.1794713060204365]:0.020123576046183)[&theta=0.32347543847056026]:0.006126712893676903)[&theta=0.02589766216623873]:0.04316169568798662,11[&theta=2.8079167147635976E-5]:0.07872820733607651)[&theta=0.013954339557899247]:0.0;
tree STATE_6412500 = (((1[&theta=6.224670689140059E-4]:8.652296917129876E-4,2[&theta=5.105981081689901E-4]:8.652296917129876E-4)[&theta=0.60404845120735]:0.03460725176869753,((((3[&theta=2.533279219319161E-4]:3.5738715315851525E-4,(10[&theta=1.3059994505243425E-4]:1.9473217335037375E-4,13[&theta=1.3406017897402652E-4]:1.9473217335037375E-4)[&theta=0.007281867936146827]:1.626549798081415E-4)[&theta=0.21245912951771817]:0.00426699427076968,(6[&theta=3.746901600658857E-4]:5.152068107358589E-4,7[&theta=3.5420569306238826E-4]:5.152068107358589E-4)[&theta=0.3674235060162389]:0.004109174613192336)[&theta=0.5611624749869473]:0.020007694968056145,12[&theta=0.00441102527776061]:0.02463207639198434)[&theta=0.03343845690436831]:0.004729889882552338,((4[&theta=2.501996115678503E-4]:3.4875288342993107E-4,8[&theta=2.0689759594186586E-4]:3.4875288342993107E-4)[&theta=0.09887429757588717]:0.008942839740793357,(5[&theta=2.6873703519276717E-4]:3.493229510138037E-4,9[&theta=2.2931659243981842E-4]:3.493229510138037E-4)[&theta=0.048813003180502315]:0.008942269673209484)[&theta=0.19755558763203382]:0.02007037365031339)[&theta=0.37654750352908056]:0.0061105151858738375)[&theta=0.02570061751808279]:0.043047585471436334,11[&theta=2.716167575427218E-5]:0.07852006693184685)[&theta=0.013294422586709194]:0.0;
tree STATE_6413000 = (((1[&theta=6.224670689140059E-4]:8.652296917129876E-4,2[&theta=5.105981081689901E-4]:8.652296917129876E-4)[&theta=0.8390802835667537]:0.03460725176869753,((((3[&theta=2.533279219319161E-4]:3.5738715315851525E-4,(10[&theta=1.2379235878482383E-4]:1.9473217335037375E-4,13[&theta=1.3203121117962604E-4]:1.9473217335037375E-4)[&theta=0.005472403054400582]:1.626549798081415E-4)[&theta=0.21062258276381257]:0.00426699427076968,(6[&theta=3.5524622551722174E-4]:5.152068107358589E-4,7[&theta=3.5850436134966953E-4]:5.152068107358589E-4)[&theta=0.640280729867239]:0.004109174613192336)[&theta=0.5714367430259539]:0.020007694968056145,12[&theta=0.004519947721755882]:0.02463207639198434)[&theta=0.03343845690436831]:0.004729889882552338,((4[&theta=2.408417710070775E-4]:3.4875288342993107E-4,8[&theta=2.0111224164873635E-4]:3.4875288342993107E-4)[&theta=0.0973206962215941]:0.008942839740793357,(5[&theta=2.6873703519276717E-4]:3.493229510138037E-4,9[&theta=2.357082822457613E-4]:3.493229510138037E-4)[&theta=0.04910209464501226]:0.008942269673209484)[&theta=0.18308886203019548]:0.02007037365031339)[&theta=0.2523306778670515]:0.0061105151858738375)[&theta=0.026436355495701936]:0.043047585471436334,11[&theta=6.10205261566345E-5]:0.07852006693184685)[&theta=0.01419178448156304]:0.0;
tree STATE_6413500 = (((1[&theta=6.138707795534536E-4]:8.534863611716953E-4,2[&theta=5.035467325959352E-4]:8.534863611716953E-4)[&theta=0.7576874513780757]:0.0341375448220474,((((3[&theta=2.4982945554102176E-4]:3.525365157948774E-4,(10[&theta=1.2208278250379058E-4]:1.9208917080367396E-4,13[&theta=1.3065411880722452E-4]:1.9208917080367396E-4)[&theta=0.004948792977066639]:1.6044734499120341E-4)[&theta=0.2563738890528327]:0.00385482431159387,(6[&theta=3.5924366273895554E-4]:5.08214165969337E-4,7[&theta=3.4909995094433485E-4]:5.08214165969337E-4)[&theta=0.4653535705112601]:0.00369914666141941)[&theta=0.48672969391644055]:0.02020319477557133,12[&theta=0.0047356679729481585]:0.024410555602960078)[&theta=0.03110279974084728]:0.004454432481044414,((4[&theta=2.3751573874436396E-4]:3.4401943469767807E-4,8[&theta=2.071702866479155E-4]:3.4401943469767807E-4)[&theta=0.10356442810492225]:0.008821463042721397,(5[&theta=2.6502576847396004E-4]:3.4458176503890587E-4,9[&theta=2.3245314362067967E-4]:3.4458176503890587E-4)[&theta=0.04842399320823397]:0.00882090071238017)[&theta=0.19432319874812168]:0.019699505606585416)[&theta=0.21148363186606664]:0.0061260430992146064)[&theta=0.025363243524024495]:0.042463322090235456,11[&theta=3.94511267625671E-5]:0.07745435327345455)[&theta=0.011411673857107254]:0.0;
tree STATE_6414000 = (((1[&theta=6.138707795534536E-4]:8.48838053420883E-4,2[&theta=4.886197423762876E-4]:8.48838053420883E-4)[&theta=0.9461280366150728]:0.03395162291232622,((((3[&theta=2.510371494551446E-4]:3.5061651063326705E-4,(10[&theta=1.2208278250379058E-4]:1.910430034340302E-4,13[&theta=1.3065411880722452E-4]:1.910430034340302E-4)[&theta=0.004883422260800071]:1.5957350719923686E-4)[&theta=0.21061650422007674]:0.003833829940106782,(6[&theta=3.5924366273895554E-4]:5.054463000089428E-4,7[&theta=3.553799366492047E-4]:5.054463000089428E-4)[&theta=0.30185498252219745]:0.0036790001507311064)[&theta=0.5168624144352175]:0.02009316294479019,12[&theta=0.004385063103363674]:0.024277609395530236)[&theta=0.03351002255453943]:0.0044301724881856165,((4[&theta=2.3498232222394212E-4]:3.4214581576539666E-4,8[&theta=2.071702866479155E-4]:3.4214581576539666E-4)[&theta=0.11103229199266444]:0.008773419070491199,(5[&theta=2.6502576847396004E-4]:3.427050835099591E-4,9[&theta=2.2762053746773283E-4]:3.427050835099591E-4)[&theta=0.04920078543463061]:0.008772859802746636)[&theta=0.1775854714096541]:0.019592216997459257)[&theta=0.20491760032768955]:0.0060926790820312535)[&theta=0.02510760100285204]:0.04223205584138023,11[&theta=2.9236193371380566E-5]:0.07703251680712733)[&theta=0.012486541671353437]:0.0;
tree STATE_6414500 = (((1[&theta=6.138707795534536E-4]:8.547208844412018E-4,2[&theta=5.019610751191555E-4]:8.547208844412018E-4)[&theta=0.8448864467736752]:0.03418692299065549,((((3[&theta=2.510371494551446E-4]:3.530464413799823E-4,(10[&theta=1.2236367156782726E-4]:1.9236701771718737E-4,13[&theta=1.3065411880722452E-4]:1.9236701771718737E-4)[&theta=0.006298305214540203]:1.6067942366279492E-4)[&theta=0.23681005105325553]:0.003860400112835719,(6[&theta=3.607616740338432E-4]:5.089492711125765E-4,7[&theta=3.5816214758272174E-4]:5.089492711125765E-4)[&theta=0.6315410068743177]:0.0037044972831031244)[&theta=0.4873088375350488]:0.020232417637474565,12[&theta=0.004239487757528665]:0.024445864191690266)[&theta=0.03160740310306382]:0.004460875584063363,((4[&theta=2.4611450375253423E-4]:3.4451704077156274E-4,8[&theta=2.071702866479155E-4]:3.4451704077156274E-4)[&theta=0.09777144318626907]:0.00883422282646578,(5[&theta=2.6502576847396004E-4]:3.4508018449414375E-4,9[&theta=2.2762053746773283E-4]:3.4508018449414375E-4)[&theta=0.04920078543463061]:0.0088336596827432)[&theta=0.1829018869530962]:0.019727999908516286)[&theta=0.22299349609175106]:0.006134904099343065)[&theta=0.025905203817750907]:0.04252474305910598,11[&theta=4.686926018074766E-5]:0.07756638693420267)[&theta=0.011433305148060256]:0.0;
tree STATE_6415000 = (((1[&theta=6.043000508969812E-4]:8.547208844412018E-4,2[&theta=5.019610751191555E-4]:8.547208844412018E-4)[&theta=0.8630841438539043]:0.03418692299065549,((((3[&theta=2.510371494551446E-4]:3.530464413799823E-4,(10[&theta=1.2952544722118531E-4]:1.9236701771718737E-4,13[&theta=1.3065411880722452E-4]:1.9236701771718737E-4)[&theta=0.005409722512990791]:1.6067942366279492E-4)[&theta=0.2654036040624481]:0.004702035577907998,(6[&theta=3.634098547294927E-4]:5.089492711125765E-4,7[&theta=3.534605677696231E-4]:5.089492711125765E-4)[&theta=0.5441607440066977]:0.004546132748175403)[&theta=0.4625102469995145]:0.019390782172402286,12[&theta=0.004277290602768959]:0.024445864191690266)[&theta=0.03430185510695465]:0.004768643974046437,((4[&theta=2.3465448436975976E-4]:3.4451704077156274E-4,8[&theta=2.071702866479155E-4]:3.4451704077156274E-4)[&theta=0.09614039822237176]:0.00883422282646578,(5[&theta=2.7443662537444377E-4]:3.4508018449414375E-4,9[&theta=2.2762053746773283E-4]:3.4508018449414375E-4)[&theta=0.050049341993046864]:0.0088336596827432)[&theta=0.1943711305646378]:0.02003576829849936)[&theta=0.1601879370281225]:0.0058271357093599915)[&theta=0.025905203817750907]:0.04252474305910598,11[&theta=3.61235866815372E-5]:0.07756638693420267)[&theta=0.014316145651889255]:0.0;
tree STATE_6415500 = (((1[&theta=6.043000508969812E-4]:8.588818398411823E-4,2[&theta=5.019610751191555E-4]:8.588818398411823E-4)[&theta=0.8623462144126114]:0.03435335189676522,((((3[&theta=2.5661252074028095E-4]:3.547651433836947E-4,(10[&theta=1.2660074294396445E-4]:1.9330349955087018E-4,13[&theta=1.3065411880722452E-4]:1.9330349955087018E-4)[&theta=0.006747780513733719]:1.6146164383282454E-4)[&theta=0.23052959524957456]:0.0047249260450592575,(6[&theta=3.585798881435683E-4]:5.114269398539184E-4,7[&theta=3.4552476953569086E-4]:5.114269398539184E-4)[&theta=0.47748871854186037]:0.004568264248589034)[&theta=0.47775721378207553]:0.019485180450552295,12[&theta=0.004615381716464446]:0.024564871638995248)[&theta=0.036791621802073814]:0.004791858704440401,((4[&theta=2.3465448436975976E-4]:3.461942199153963E-4,8[&theta=2.071702866479155E-4]:3.461942199153963E-4)[&theta=0.09459175939266154]:0.008877229623004333,(5[&theta=2.742763354214738E-4]:3.467601051363496E-4,9[&theta=2.293853720199298E-4]:3.467601051363496E-4)[&theta=0.050049341993046864]:0.00887666373778338)[&theta=0.18498203024214332]:0.02013330650051592)[&theta=0.20344691298342765]:0.005855503393170754)[&theta=0.025755864247191187]:0.04273176217199481,11[&theta=6.969725356127047E-5]:0.07794399590860121)[&theta=0.010521826030507943]:0.0;
tree STATE_6416000 = (((1[&theta=6.10715797550284E-4]:8.588818398411823E-4,2[&theta=5.04740813528098E-4]:8.588818398411823E-4)[&theta=0.6896495845407173]:0.03435335189676522,((((3[&theta=2.5610283120776095E-4]:3.547651433836947E-4,(10[&theta=1.270828076359339E-4]:1.9330349955087018E-4,13[&theta=1.3065411880722452E-4]:1.9330349955087018E-4)[&theta=0.005926676041046423]:1.6146164383282454E-4)[&theta=0.23717547609441492]:0.004826242792632741,(6[&theta=3.6969739158398306E-4]:5.114269398539184E-4,7[&theta=3.4552476953569086E-4]:5.114269398539184E-4)[&theta=0.4509506584477414]:0.0046695809961625175)[&theta=0.4704042230713272]:0.019383863702978812,12[&theta=0.0044161330881621426]:0.024564871638995248)[&theta=0.0357173577196572]:0.004791858704440401,((4[&theta=2.4475285530823856E-4]:3.461942199153963E-4,8[&theta=2.071702866479155E-4]:3.461942199153963E-4)[&theta=0.09975424701662217]:0.008877229623004333,(5[&theta=2.725626220732109E-4]:3.467601051363496E-4,9[&theta=2.293853720199298E-4]:3.467601051363496E-4)[&theta=0.0506152823915035]:0.00887666373778338)[&theta=0.1921455135245031]:0.02013330650051592)[&theta=0.19887466359826]:0.005855503393170754)[&theta=0.02617443717318137]:0.04273176217199481,11[&theta=1.0509596005958909E-4]:0.07794399590860121)[&theta=0.012001566303220135]:0.0;
tree STATE_6416500 = (((1[&theta=6.222323511661723E-4]:8.588818398411823E-4,2[&theta=5.102818352800627E-4]:8.588818398411823E-4)[&theta=0.7308786514674618]:0.03435335189676522,((((3[&theta=2.582230710229862E-4]:3.547651433836947E-4,(10[&theta=1.2380140774369104E-4]:1.9330349955087018E-4,13[&theta=1.3065411880722452E-4]:1.9330349955087018E-4)[&theta=0.005938680161124185]:1.6146164383282454E-4)[&theta=0.2562283673944283]:0.00508951864126973,(6[&theta=3.6969739158398306E-4]:5.114269398539184E-4,7[&theta=3.455779643549024E-4]:5.114269398539184E-4)[&theta=0.6060593428315058]:0.004932856844799507)[&theta=0.4704042230713272]:0.01912058785434182,12[&theta=0.00411010686034038]:0.024564871638995248)[&theta=0.03626729303263704]:0.004791858704440401,((4[&theta=2.4475285530823856E-4]:3.461942199153963E-4,8[&theta=2.071702866479155E-4]:3.461942199153963E-4)[&theta=0.09976469068978558]:0.008877229623004333,(5[&theta=2.725626220732109E-4]:3.467601051363496E-4,9[&theta=2.2570411057221576E-4]:3.467601051363496E-4)[&theta=0.04752360940547655]:0.00887666373778338)[&theta=0.18915492711122625]:0.02013330650051592)[&theta=0.28198168061419354]:0.005855503393170754)[&theta=0.025677307969603724]:0.04273176217199481,11[&theta=1.983932314267504E-5]:0.07794399590860121)[&theta=0.01327236725977789]:0.0;
tree STATE_6417000 = (((1[&theta=5.955767693297269E-4]:8.529638493831365E-4,2[&theta=5.032298097235215E-4]:8.529638493831365E-4)[&theta=0.7190946323132152]:0.034116645519594015,((((3[&theta=2.497945613708583E-4]:3.523206898675042E-4,(10[&theta=1.2380140774369104E-4]:1.919715721392248E-4,13[&theta=1.3065411880722452E-4]:1.919715721392248E-4)[&theta=0.005310778635286952]:1.6034911772827942E-4)[&theta=0.29151014068161246]:0.005054450112214966,(6[&theta=3.5070557762130385E-4]:5.079030328277753E-4,7[&theta=3.455779643549024E-4]:5.079030328277753E-4)[&theta=0.5250575707226214]:0.004898867769254694)[&theta=0.4609322815322973]:0.01898884044599617,12[&theta=0.004606210555107927]:0.02439561124807864)[&theta=0.03626729303263704]:0.0047588411544425765,((4[&theta=2.4475285530823856E-4]:3.4380882300158016E-4,8[&theta=2.071702866479155E-4]:3.4380882300158016E-4)[&theta=0.10096924718797982]:0.008816062466166397,(5[&theta=2.725626220732109E-4]:3.4437080907927226E-4,9[&theta=2.3103895880700366E-4]:3.4437080907927226E-4)[&theta=0.048375001452443604]:0.008815500480088704)[&theta=0.1814055801247472]:0.01999458111335324)[&theta=0.19058370175350803]:0.005815156966455938)[&theta=0.025677307969603724]:0.042437325674378204,11[&theta=7.949607964704358E-6]:0.07740693504335536)[&theta=0.010665762733341763]:0.0;
tree STATE_6417500 = (((1[&theta=5.955767693297269E-4]:8.513781999427161E-4,2[&theta=5.032298097235215E-4]:8.513781999427161E-4)[&theta=0.7593745117593577]:0.03405322308977324,((((3[&theta=2.4795880103629264E-4]:3.5166572998246226E-4,(10[&theta=1.328800065414026E-4]:1.9689849906057882E-4,13[&theta=1.3328032864476345E-4]:1.9689849906057882E-4)[&theta=0.006254400367483038]:1.5476723092188344E-4)[&theta=0.24290704273932623]:0.005045053950820948,(6[&theta=3.6820507639601845E-4]:5.069588472560497E-4,7[&theta=3.459358269237463E-4]:5.069588472560497E-4)[&theta=0.4809588510926414]:0.004889760833547361)[&theta=0.5128829614053646]:0.01895354042214498,12[&theta=0.004875034310758747]:0.02435026010294839)[&theta=0.03371210899144308]:0.004749994526512157,((4[&theta=2.4073557708192706E-4]:3.431696865737019E-4,8[&theta=2.071702866479155E-4]:3.431696865737019E-4)[&theta=0.0944960054210695]:0.00879967351307501,(5[&theta=2.597602171418891E-4]:3.437306279260985E-4,9[&theta=2.3103895880700366E-4]:3.437306279260985E-4)[&theta=0.04981205725461652]:0.008799112571722613)[&theta=0.1892313991432772]:0.019957411429811837)[&theta=0.2074272078607183]:0.005804346660255404)[&theta=0.025677307969603724]:0.04235843520116861,11[&theta=2.7443314113349854E-5]:0.07726303649088456)[&theta=0.016063481113784202]:0.0;
tree STATE_6418000 = (((1[&theta=6.06879388283714E-4]:8.513781999427161E-4,2[&theta=5.032298097235215E-4]:8.513781999427161E-4)[&theta=0.7512019667376106]:0.03405322308977324,((((3[&theta=2.4795880103629264E-4]:3.5166572998246226E-4,(10[&theta=1.2818827292329936E-4]:1.9689849906057882E-4,13[&theta=1.3328032864476345E-4]:1.9689849906057882E-4)[&theta=0.006376942723289883]:1.5476723092188344E-4)[&theta=0.26662436572146536]:0.005045053950820948,(6[&theta=3.6820507639601845E-4]:5.069588472560497E-4,7[&theta=3.422201470690414E-4]:5.069588472560497E-4)[&theta=0.6048981990891068]:0.004889760833547361)[&theta=0.4360025526695196]:0.01895354042214498,12[&theta=0.004441831156586437]:0.02435026010294839)[&theta=0.03614609527168317]:0.004915696859388481,((4[&theta=2.4073557708192706E-4]:3.431696865737019E-4,8[&theta=2.0277779637404477E-4]:3.431696865737019E-4)[&theta=0.09982839364733101]:0.00879967351307501,(5[&theta=2.7665578972719895E-4]:3.437306279260985E-4,9[&theta=2.3103895880700366E-4]:3.437306279260985E-4)[&theta=0.045637838508295336]:0.008799112571722613)[&theta=0.1892313991432772]:0.02012311376268816)[&theta=0.21181753158745495]:0.00563864432737908)[&theta=0.025677307969603724]:0.04235843520116861,11[&theta=5.196371871377516E-5]:0.07726303649088456)[&theta=0.01468831349897857]:0.0;
tree STATE_6418500 = (((1[&theta=6.086131754442415E-4]:8.49695089482867E-4,2[&theta=5.032298097235215E-4]:8.49695089482867E-4)[&theta=0.7578338517629973]:0.03398590243723852,((((3[&theta=2.4795880103629264E-4]:3.509705133695119E-4,(10[&theta=1.2641330752732907E-4]:1.9650924558507318E-4,13[&theta=1.278558842099277E-4]:1.9650924558507318E-4)[&theta=0.006292742644391132]:1.5446126778443874E-4)[&theta=0.29456722088947174]:0.005325192618096342,(6[&theta=3.6820507639601845E-4]:5.059566278680184E-4,7[&theta=3.422201470690414E-4]:5.059566278680184E-4)[&theta=0.5591694160807155]:0.005170206503597835)[&theta=0.4657032864220951]:0.01862595834462778,12[&theta=0.004576554048353556]:0.024302121476093633)[&theta=0.03614609527168317]:0.0049059788976153935,((4[&theta=2.4073557708192706E-4]:3.424912659974948E-4,8[&theta=2.0859605243723562E-4]:3.424912659974948E-4)[&theta=0.09982839364733101]:0.008782277222526214,(5[&theta=2.6038891387790945E-4]:3.4305109841116396E-4,9[&theta=2.3103895880700366E-4]:3.4305109841116396E-4)[&theta=0.045637838508295336]:0.008781717390112546)[&theta=0.18759416870421922]:0.020083331885185317)[&theta=0.164774113708006]:0.005627497153012365)[&theta=0.025677307969603724]:0.04227469577096624,11[&theta=5.8243269435588225E-5]:0.07711029329768763)[&theta=0.013990087231752454]:0.0;
tree STATE_6419000 = (((1[&theta=6.086131754442415E-4]:8.532228376006224E-4,2[&theta=5.032298097235215E-4]:8.532228376006224E-4)[&theta=0.6865103808165699]:0.03412700446882277,((((3[&theta=2.567440490881223E-4]:3.524276661567317E-4,(10[&theta=1.3132292989496663E-4]:1.9732510898103108E-4,13[&theta=1.2935656325036886E-4]:1.9732510898103108E-4)[&theta=0.006247000894552896]:1.5510255717570063E-4)[&theta=0.26989120167472513]:0.005347301652816793,(6[&theta=3.6820507639601845E-4]:5.080572490952324E-4,7[&theta=3.476155127009111E-4]:5.080572490952324E-4)[&theta=0.5167453140469014]:0.005191672069878293)[&theta=0.5187791259513566]:0.018703289248742618,12[&theta=0.004576554048353556]:0.024403018567716143)[&theta=0.03636376379382601]:0.0052230428428801,((4[&theta=2.4738086664419776E-4]:3.4391321480469063E-4,8[&theta=2.0859605243723562E-4]:3.4391321480469063E-4)[&theta=0.10317323346526922]:0.008818739316193518,(5[&theta=2.6038891387790945E-4]:3.444753715200628E-4,9[&theta=2.375370648585187E-4]:3.444753715200628E-4)[&theta=0.04943681171915417]:0.008818177159478146)[&theta=0.19263947195581432]:0.020463408879598036)[&theta=0.22450926452783113]:0.005354165895827146)[&theta=0.0266172849038995]:0.04245021105907444,11[&theta=3.4781925250682594E-5]:0.07743043836549783)[&theta=0.015227219732652775]:0.0;
tree STATE_6419500 = (((1[&theta=6.08898160929549E-4]:8.604230478740506E-4,2[&theta=5.032298097235215E-4]:8.604230478740506E-4)[&theta=0.7293578368712694]:0.03441499676971892,((((3[&theta=2.601259050414994E-4]:3.554017465384031E-4,(10[&theta=1.3113926601711118E-4]:1.9899030383315903E-4,13[&theta=1.2896244810954566E-4]:1.9899030383315903E-4)[&theta=0.0062656272180513384]:1.564114427052441E-4)[&theta=0.2438324146900234]:0.0053924266712750465,(6[&theta=3.591693317667667E-4]:5.123446624920799E-4,7[&theta=3.476155127009111E-4]:5.123446624920799E-4)[&theta=0.5220545597555368]:0.00523548375532137)[&theta=0.48698567457596925]:0.01886112329802147,12[&theta=0.004491135731649034]:0.02460895171583492)[&theta=0.03636376379382601]:0.005267119261230101,((4[&theta=2.4960869304616105E-4]:3.4681544310107335E-4,8[&theta=2.0859605243723562E-4]:3.4681544310107335E-4)[&theta=0.10317323346526922]:0.008893159238662664,(5[&theta=2.795440441784814E-4]:3.473823437665356E-4,9[&theta=2.345543316732186E-4]:3.473823437665356E-4)[&theta=0.04943681171915417]:0.008892592337997201)[&theta=0.18645783104275682]:0.020636096295301283)[&theta=0.1505759900298344]:0.005399348840527948)[&theta=0.025516669193361256]:0.042808441561479046,11[&theta=2.9489099287974342E-5]:0.07808386137907201)[&theta=0.011264320796509601]:0.0;
tree STATE_6420000 = (((1[&theta=6.08898160929549E-4]:8.666273804949811E-4,2[&theta=5.163641871317736E-4]:8.666273804949811E-4)[&theta=0.8415211253966044]:0.034663156192732,((((3[&theta=2.601259050414994E-4]:3.5796447501834346E-4,(10[&theta=1.3505585488295056E-4]:2.0042518175323733E-4,13[&theta=1.34509973046329E-4]:2.0042518175323733E-4)[&theta=0.005536508577933716]:1.5753929326510613E-4)[&theta=0.3167085886283744]:0.005431310344585789,(6[&theta=3.591693317667667E-4]:5.160390738755422E-4,7[&theta=3.625245281719435E-4]:5.160390738755422E-4)[&theta=0.5265305446232086]:0.00527323574572859)[&theta=0.4759826732199837]:0.018997126956726854,12[&theta=0.004746317968245556]:0.024786401776330985)[&theta=0.03713743744133677]:0.005305099368726668,((4[&theta=2.3961970612983348E-4]:3.493162575229918E-4,8[&theta=2.0859605243723562E-4]:3.493162575229918E-4)[&theta=0.10317323346526922]:0.008957285970395263,(5[&theta=2.6504341249707086E-4]:3.498872459918901E-4,9[&theta=2.345543316732186E-4]:3.498872459918901E-4)[&theta=0.051118494589083]:0.008956714981926364)[&theta=0.1966695537657142]:0.0207848989171394)[&theta=0.19237411107332142]:0.005438282428169329)[&theta=0.02497895239314798]:0.04314811718778385,11[&theta=4.276674126684122E-5]:0.07867790076101083)[&theta=0.011113903296435256]:0.0;
tree STATE_6420500 = (((1[&theta=6.08898160929549E-4]:8.71337926022317E-4,2[&theta=5.163641871317736E-4]:8.71337926022317E-4)[&theta=0.7842331664513259]:0.03485156747426081,((((3[&theta=2.601259050414994E-4]:3.59910187783361E-4,(10[&theta=1.3505585488295056E-4]:2.0151459107115426E-4,13[&theta=1.34509973046329E-4]:2.0151459107115426E-4)[&theta=0.005051602641037692]:1.5839559671220672E-4)[&theta=0.3167085886283744]:0.005460832184337319,(6[&theta=3.591693317667667E-4]:5.188439997365121E-4,7[&theta=3.556241788511004E-4]:5.188439997365121E-4)[&theta=0.5180779568343946]:0.005301898372384168)[&theta=0.4526970044289692]:0.019100385673716767,12[&theta=0.0047699447195910126]:0.024921128045837446)[&theta=0.038433234090226115]:0.005333935189825643,((4[&theta=2.424265798543489E-4]:3.5121496297764844E-4,8[&theta=2.0859605243723562E-4]:3.5121496297764844E-4)[&theta=0.09359378725530332]:0.009005973219742051,(5[&theta=2.7314847104538523E-4]:3.517890550493625E-4,9[&theta=2.345543316732186E-4]:3.517890550493625E-4)[&theta=0.051118494589083]:0.009005399127670337)[&theta=0.18395804621084313]:0.02089787505294339)[&theta=0.19982549746613842]:0.005467842164620037)[&theta=0.02594131290176968]:0.04338264840039774,11[&theta=1.395500158540956E-5]:0.07910555380068086)[&theta=0.010547207346054256]:0.0;
tree STATE_6421000 = (((1[&theta=6.082849567916709E-4]:8.71337926022317E-4,2[&theta=5.095949215069822E-4]:8.71337926022317E-4)[&theta=0.9844485318937868]:0.03485156747426081,((((3[&theta=2.5552458895789176E-4]:3.59910187783361E-4,(10[&theta=1.3364792982121823E-4]:2.0598860448491324E-4,13[&theta=1.34509973046329E-4]:2.0598860448491324E-4)[&theta=0.00536769997136789]:1.5392158329844774E-4)[&theta=0.2431041324624088]:0.00373271648679718,(6[&theta=3.6426167697400474E-4]:5.188439997365121E-4,7[&theta=3.556241788511004E-4]:5.188439997365121E-4)[&theta=0.34980670570148675]:0.003573782674844029)[&theta=0.45236081917723164]:0.020828501371256906,12[&theta=0.004709021812845139]:0.024921128045837446)[&theta=0.038433234090226115]:0.005333935189825643,((4[&theta=2.4336079026867285E-4]:3.5121496297764844E-4,8[&theta=2.1187436429637169E-4]:3.5121496297764844E-4)[&theta=0.09752532062209557]:0.009005973219742051,(5[&theta=2.750481949401109E-4]:3.517890550493625E-4,9[&theta=2.345543316732186E-4]:3.517890550493625E-4)[&theta=0.0485839574414773]:0.009005399127670337)[&theta=0.19441866969391788]:0.02089787505294339)[&theta=0.14825940698142767]:0.005467842164620037)[&theta=0.02594131290176968]:0.04338264840039774,11[&theta=2.4974499438629574E-5]:0.07910555380068086)[&theta=0.011234445792886284]:0.0;
tree STATE_6421500 = (((1[&theta=5.810977567508947E-4]:8.665605229561458E-4,2[&theta=5.095949215069822E-4]:8.665605229561458E-4)[&theta=0.8129220983962656]:0.03466048204076833,((((3[&theta=2.5552458895789176E-4]:3.579368592006011E-4,(10[&theta=1.3364792982121823E-4]:2.0485920272094439E-4,13[&theta=1.436957090058625E-4]:2.0485920272094439E-4)[&theta=0.0051336537783041505]:1.5307765647965674E-4)[&theta=0.2241384298570934]:0.0037122506139634567,(6[&theta=3.5999511370049775E-4]:5.159992631065788E-4,7[&theta=3.556241788511004E-4]:5.159992631065788E-4)[&theta=0.35619220807725965]:0.003554188210057479)[&theta=0.5461789023104773]:0.020714302111310715,12[&theta=0.004540325647904224]:0.024784489584474774)[&theta=0.03980042083625014]:0.0053046900972276885,((4[&theta=2.479806191601505E-4]:3.4928930888765116E-4,8[&theta=2.1187436429637169E-4]:3.4928930888765116E-4)[&theta=0.09752532062209557]:0.008956594944346346,(5[&theta=2.706957669416776E-4]:3.4986025330660986E-4,9[&theta=2.345543316732186E-4]:3.4986025330660986E-4)[&theta=0.05084038545754001]:0.008956023999927386)[&theta=0.185304683391743]:0.020783295428468466)[&theta=0.15276283303045896]:0.005437862882022016)[&theta=0.025946747593494995]:0.04314478844813695,11[&theta=3.0993293193518305E-5]:0.07867183101186143)[&theta=0.012033318013004567]:0.0;
tree STATE_6422000 = (((1[&theta=5.810977567508947E-4]:8.665605229561458E-4,2[&theta=5.096523635392518E-4]:8.665605229561458E-4)[&theta=0.7554378290039157]:0.03466048204076833,((((3[&theta=2.563359929995387E-4]:3.579368592006011E-4,(10[&theta=1.2952147174073508E-4]:2.0485920272094439E-4,13[&theta=1.4344782323632503E-4]:2.0485920272094439E-4)[&theta=0.004926529784602631]:1.5307765647965674E-4)[&theta=0.20445522547694114]:0.0037122506139634567,(6[&theta=3.5999511370049775E-4]:5.159992631065788E-4,7[&theta=3.556241788511004E-4]:5.159992631065788E-4)[&theta=0.4931779923554794]:0.003554188210057479)[&theta=0.5656484270111657]:0.020714302111310715,12[&theta=0.005029673687045239]:0.024784489584474774)[&theta=0.03980042083625014]:0.0053046900972276885,((4[&theta=2.4758647417896784E-4]:3.4928930888765116E-4,8[&theta=2.0795086559517116E-4]:3.4928930888765116E-4)[&theta=0.10343697242983109]:0.008956594944346346,(5[&theta=2.706957669416776E-4]:3.4986025330660986E-4,9[&theta=2.345543316732186E-4]:3.4986025330660986E-4)[&theta=0.05229926311057039]:0.008956023999927386)[&theta=0.18931557404506305]:0.020783295428468466)[&theta=0.24597289043989698]:0.005437862882022016)[&theta=0.025946747593494995]:0.04314478844813695,11[&theta=2.031853267452419E-5]:0.07867183101186143)[&theta=0.01471580055307103]:0.0;
tree STATE_6422500 = (((1[&theta=6.162709905985361E-4]:8.665605229561458E-4,2[&theta=5.020181549147026E-4]:8.665605229561458E-4)[&theta=0.7703792080778391]:0.03466048204076833,((((3[&theta=2.549980030450956E-4]:3.579368592006011E-4,(10[&theta=1.2952147174073508E-4]:2.0485920272094439E-4,13[&theta=1.3760117339761235E-4]:2.0485920272094439E-4)[&theta=0.004712727574365336]:1.5307765647965674E-4)[&theta=0.22140242843652666]:0.0037122506139634567,(6[&theta=3.5999511370049775E-4]:5.159992631065788E-4,7[&theta=3.556241788511004E-4]:5.159992631065788E-4)[&theta=0.5440913518815741]:0.003554188210057479)[&theta=0.5433286795624406]:0.020714302111310715,12[&theta=0.0044146419701389696]:0.024784489584474774)[&theta=0.039083607413134436]:0.0053046900972276885,((4[&theta=2.4204868880611856E-4]:3.4928930888765116E-4,8[&theta=2.0795086559517116E-4]:3.4928930888765116E-4)[&theta=0.10683945788804093]:0.008956594944346346,(5[&theta=2.706957669416776E-4]:3.4986025330660986E-4,9[&theta=2.3350011758386534E-4]:3.4986025330660986E-4)[&theta=0.04932027544367758]:0.008956023999927386)[&theta=0.20185063948879145]:0.020783295428468466)[&theta=0.25484389214637126]:0.005437862882022016)[&theta=0.027275065299734565]:0.04314478844813695,11[&theta=2.324833347954439E-5]:0.07867183101186143)[&theta=0.012792405601749575]:0.0;
tree STATE_6423000 = (((1[&theta=6.046232625436544E-4]:8.684805751172298E-4,2[&theta=5.109296320493445E-4]:8.684805751172298E-4)[&theta=0.9237590179580424]:0.03473727983120952,((((3[&theta=2.5051262890963383E-4]:3.5872994568658055E-4,(10[&theta=1.2952147174073508E-4]:2.0531311256853413E-4,13[&theta=1.364460753372279E-4]:2.0531311256853413E-4)[&theta=0.005129995242683265]:1.5341683311804642E-4)[&theta=0.21778654001098605]:0.00372047590766771,(6[&theta=3.5999511370049775E-4]:5.171425710164127E-4,7[&theta=3.556241788511004E-4]:5.171425710164127E-4)[&theta=0.6325082257186573]:0.0035620632823378778)[&theta=0.564233646991133]:0.02076019912540327,12[&theta=0.00434559555103408]:0.024839404978757564)[&theta=0.03682071608821107]:0.005316443784841241,((4[&theta=2.499307982707238E-4]:3.5006323485659035E-4,8[&theta=2.0951671135095362E-4]:3.5006323485659035E-4)[&theta=0.11032818353528649]:0.008976440216572895,(5[&theta=2.706957669416776E-4]:3.5063544432632906E-4,9[&theta=2.3209379344097184E-4]:3.5063544432632906E-4)[&theta=0.048521490923483734]:0.008975868007103156)[&theta=0.1904556432005821]:0.020829345312169317)[&theta=0.20777187796436086]:0.0054499116427279455)[&theta=0.026465182079207897]:0.04324038505345744,11[&theta=4.340769024228051E-5]:0.07884614545978419)[&theta=0.015610068852721237]:0.0;
tree STATE_6423500 = (((1[&theta=6.046232625436544E-4]:8.565875510646967E-4,2[&theta=5.009932879363973E-4]:8.565875510646967E-4)[&theta=0.7556687808725446]:0.03426158547904006,((((3[&theta=2.526090447046214E-4]:3.5381747672106744E-4,(10[&theta=1.3049594681395398E-4]:2.0250154273492165E-4,13[&theta=1.364460753372279E-4]:2.0250154273492165E-4)[&theta=0.005436173839917608]:1.5131593398614579E-4)[&theta=0.23993886315272217]:0.0036695274918660224,(6[&theta=3.483977702521937E-4]:5.100607902467544E-4,7[&theta=3.497140292467054E-4]:5.100607902467544E-4)[&theta=0.5968403414534563]:0.0035132841783403353)[&theta=0.564233646991133]:0.020475907738114075,12[&theta=0.00430464982342079]:0.024499252706701165)[&theta=0.036172006694420396]:0.0052436400911046,((4[&theta=2.499307982707238E-4]:3.452694483386881E-4,8[&theta=2.0951671135095362E-4]:3.452694483386881E-4)[&theta=0.09280311778112849]:0.008853516316533546,(5[&theta=2.734632155932949E-4]:3.4583382193830874E-4,9[&theta=2.3270281452475195E-4]:3.4583382193830874E-4)[&theta=0.048521490923483734]:0.008852951942933925)[&theta=0.19035556361674597]:0.02054410703293353)[&theta=0.2607306077372413]:0.005375280232298996)[&theta=0.026371829886001615]:0.04264824867848769,11[&theta=4.510400681894747E-5]:0.07776642170859245)[&theta=0.014129961773211797]:0.0;
tree STATE_6424000 = (((1[&theta=5.917675909204256E-4]:8.609267928031912E-4,2[&theta=5.009932879363973E-4]:8.609267928031912E-4)[&theta=0.735868160066832]:0.034435145439785306,((((3[&theta=2.5445539241266703E-4]:3.556098207271046E-4,(10[&theta=1.3472567022985535E-4]:2.0352736098928773E-4,13[&theta=1.3815436486236252E-4]:2.0352736098928773E-4)[&theta=0.0051279416919984494]:1.5208245973781688E-4)[&theta=0.2338961013118761]:0.0036881163294383954,(6[&theta=3.510154057819493E-4]:5.126446207815985E-4,7[&theta=3.555082436376181E-4]:5.126446207815985E-4)[&theta=0.4499737569205809]:0.0035310815293839014)[&theta=0.5365827446317378]:0.020579633169776432,12[&theta=0.004482247678681517]:0.02462335931994193)[&theta=0.036172006694420396]:0.005270202958982711,((4[&theta=2.47236570441292E-4]:3.4701849033608347E-4,8[&theta=2.0951671135095362E-4]:3.4701849033608347E-4)[&theta=0.10565024560623935]:0.008898365844740434,(5[&theta=2.694483698549007E-4]:3.4758572290029743E-4,9[&theta=2.324220071954839E-4]:3.4758572290029743E-4)[&theta=0.050073738675959226]:0.00889779861217622)[&theta=0.19726910380535018]:0.020648177943848125)[&theta=0.14767562996041997]:0.0054025099536638525)[&theta=0.026371829886001615]:0.04286429321533552,11[&theta=3.2265534118145766E-5]:0.07816036544792401)[&theta=0.014409117897816822]:0.0;
tree STATE_6424500 = (((1[&theta=5.917675909204256E-4]:8.609267928031912E-4,2[&theta=4.988849127732338E-4]:8.609267928031912E-4)[&theta=0.689176498935433]:0.034435145439785306,((((3[&theta=2.5445539241266703E-4]:3.556098207271046E-4,(10[&theta=1.3003443019613713E-4]:2.0352736098928773E-4,13[&theta=1.3815436486236252E-4]:2.0352736098928773E-4)[&theta=0.006016387531179063]:1.5208245973781688E-4)[&theta=0.17002036771238743]:0.0036881163294383954,(6[&theta=3.547130176787943E-4]:5.126446207815985E-4,7[&theta=3.5147979276406194E-4]:5.126446207815985E-4)[&theta=0.49194922516792877]:0.0035310815293839014)[&theta=0.6225677055701263]:0.020579633169776432,12[&theta=0.004323821243592704]:0.02462335931994193)[&theta=0.036518978044172944]:0.005270202958982711,((4[&theta=2.4713756869043456E-4]:3.4701849033608347E-4,8[&theta=2.1039969493868028E-4]:3.4701849033608347E-4)[&theta=0.08891288379358675]:0.008898365844740434,(5[&theta=2.694483698549007E-4]:3.4758572290029743E-4,9[&theta=2.3899814799001128E-4]:3.4758572290029743E-4)[&theta=0.04991750698419651]:0.00889779861217622)[&theta=0.1958396134004391]:0.020648177943848125)[&theta=0.1867783170605529]:0.0054025099536638525)[&theta=0.02636288869245608]:0.04286429321533552,11[&theta=1.964764151012214E-5]:0.07816036544792401)[&theta=0.013224774178863283]:0.0;
tree STATE_6425000 = (((1[&theta=5.917675909204256E-4]:8.609267928031912E-4,2[&theta=5.255574340953391E-4]:8.609267928031912E-4)[&theta=0.9786812775746005]:0.034435145439785306,((((3[&theta=2.5093802928746327E-4]:3.556098207271046E-4,(10[&theta=1.3003443019613713E-4]:2.0352736098928773E-4,13[&theta=1.3815436486236252E-4]:2.0352736098928773E-4)[&theta=0.0062887473057426325]:1.5208245973781688E-4)[&theta=0.21257320063358137]:0.0036881163294383954,(6[&theta=3.547130176787943E-4]:5.126446207815985E-4,7[&theta=3.5147979276406194E-4]:5.126446207815985E-4)[&theta=0.33557187569401564]:0.0035310815293839014)[&theta=0.5708840743254545]:0.020579633169776432,12[&theta=0.004457915163245776]:0.02462335931994193)[&theta=0.03967209574893284]:0.005270202958982711,((4[&theta=2.500820270149444E-4]:3.4701849033608347E-4,8[&theta=2.1652177832998644E-4]:3.4701849033608347E-4)[&theta=0.10432591231169752]:0.008898365844740434,(5[&theta=2.694483698549007E-4]:3.4758572290029743E-4,9[&theta=2.4120452254597813E-4]:3.4758572290029743E-4)[&theta=0.05052747966197265]:0.00889779861217622)[&theta=0.17794093605381972]:0.020648177943848125)[&theta=0.1910806343645165]:0.0054025099536638525)[&theta=0.02568969278278273]:0.04286429321533552,11[&theta=2.8851321850606725E-5]:0.07816036544792401)[&theta=0.014977749449978806]:0.0;
tree STATE_6425500 = (((1[&theta=5.917675909204256E-4]:8.640888773834491E-4,2[&theta=4.978414643048258E-4]:8.640888773834491E-4)[&theta=0.7047082965555594]:0.03456162174802,((((3[&theta=2.5778008037974294E-4]:3.569159344874259E-4,(10[&theta=1.3003443019613713E-4]:2.0427489345688506E-4,13[&theta=1.360187088882939E-4]:2.0427489345688506E-4)[&theta=0.006627675012179274]:1.5264104103054083E-4)[&theta=0.19465825076280047]:0.003701662354342026,(6[&theta=3.547130176787943E-4]:5.145275052080985E-4,7[&theta=3.4318371664990104E-4]:5.145275052080985E-4)[&theta=0.3840707360348628]:0.0035440507836213535)[&theta=0.5708840743254545]:0.020655219783246352,12[&theta=0.004738983721025067]:0.024713798072075806)[&theta=0.03644572188621144]:0.00528955980517537,((4[&theta=2.500820270149444E-4]:3.4829304913310184E-4,8[&theta=2.1652177832998644E-4]:3.4829304913310184E-4)[&theta=0.09957651271482873]:0.008931048513769158,(5[&theta=2.694483698549007E-4]:3.488623650769478E-4,9[&theta=2.2495218580313508E-4]:3.488623650769478E-4)[&theta=0.047834572641007884]:0.008930479197825312)[&theta=0.18819681169767932]:0.020724016314348916)[&theta=0.23313792061493685]:0.005422352748152275)[&theta=0.02568969278278273]:0.043021728808876,11[&theta=4.8807774536822E-5]:0.07844743943427945)[&theta=0.01576425747577301]:0.0;
tree STATE_6426000 = (((1[&theta=5.917675909204256E-4]:8.492980618072408E-4,2[&theta=4.978414643048258E-4]:8.492980618072408E-4)[&theta=0.948348079004141]:0.03397002221853921,((((3[&theta=2.525747678754292E-4]:3.5080651923931024E-4,(10[&theta=1.3224052569159176E-4]:2.0077827134421596E-4,13[&theta=1.360187088882939E-4]:2.0077827134421596E-4)[&theta=0.006135632988397856]:1.5002824789509428E-4)[&theta=0.1723338764491684]:0.003638300116218725,(6[&theta=3.547130176787943E-4]:5.057202150813418E-4,7[&theta=3.4318371664990104E-4]:5.057202150813418E-4)[&theta=0.2636689490919972]:0.0034833864203766933)[&theta=0.5640844095571381]:0.02030165945571945,12[&theta=0.004410286108243608]:0.024290766091177488)[&theta=0.03644572188621144]:0.005199017147347641,((4[&theta=2.386730930690785E-4]:3.4233123387191904E-4,8[&theta=1.9880926485302361E-4]:3.4233123387191904E-4)[&theta=0.09857042332928533]:0.008778173624476132,(5[&theta=2.650279605941466E-4]:3.428908046988558E-4,9[&theta=2.2495218580313508E-4]:3.428908046988558E-4)[&theta=0.04949693650912511]:0.008777614053649196)[&theta=0.1972582035462955]:0.020369278380177075)[&theta=0.14279018600506557]:0.0053295370418213195)[&theta=0.026042433596425222]:0.042285315607367625,11[&theta=4.2770497422383894E-5]:0.07710463588771407)[&theta=0.013645866858022507]:0.0;
tree STATE_6426500 = (((1[&theta=5.917675909204256E-4]:8.492980618072408E-4,2[&theta=4.978414643048258E-4]:8.492980618072408E-4)[&theta=0.948348079004141]:0.03426394445140165,((((3[&theta=2.525747678754292E-4]:3.5080651923931024E-4,(10[&theta=1.3224052569159176E-4]:2.0077827134421596E-4,13[&theta=1.344350154509229E-4]:2.0077827134421596E-4)[&theta=0.006228887352728539]:1.5002824789509428E-4)[&theta=0.20490043336952177]:0.003638300116218725,(6[&theta=3.547130176787943E-4]:5.057202150813418E-4,7[&theta=3.4940205358881184E-4]:5.057202150813418E-4)[&theta=0.383400201535374]:0.0034833864203766933)[&theta=0.5658767917149518]:0.02030165945571945,12[&theta=0.004806826249729129]:0.024290766091177488)[&theta=0.035676255620679775]:0.005199017147347641,((4[&theta=2.386730930690785E-4]:3.4233123387191904E-4,8[&theta=2.032762040899762E-4]:3.4233123387191904E-4)[&theta=0.09508805867332806]:0.008778173624476132,(5[&theta=2.613404525326089E-4]:3.428908046988558E-4,9[&theta=2.3182068725840422E-4]:3.428908046988558E-4)[&theta=0.05117797088798597]:0.008777614053649196)[&theta=0.19282475165728008]:0.020369278380177075)[&theta=0.2743597715222227]:0.005623459274683759)[&theta=0.02584080083818356]:0.041991393374505186,11[&theta=3.203923551672301E-5]:0.07710463588771407)[&theta=0.016796914998612224]:0.0;
tree STATE_6427000 = (((1[&theta=5.890065518431794E-4]:8.492980618072408E-4,2[&theta=4.978414643048258E-4]:8.492980618072408E-4)[&theta=0.8140748325439449]:0.03426394445140165,((((3[&theta=2.525747678754292E-4]:3.5080651923931024E-4,(10[&theta=1.3057134550435338E-4]:2.0077827134421596E-4,13[&theta=1.3089388894712775E-4]:2.0077827134421596E-4)[&theta=0.007005650284026365]:1.5002824789509428E-4)[&theta=0.1962446829578429]:0.0032492905488188534,(6[&theta=3.530840928030926E-4]:5.057202150813418E-4,7[&theta=3.5297336866133624E-4]:5.057202150813418E-4)[&theta=0.3433505415520066]:0.003094376852976822)[&theta=0.5463520246660644]:0.02074669483588989,12[&theta=0.004681286484623402]:0.024346791903948055)[&theta=0.03699661342646279]:0.004925243103905134,((4[&theta=2.386730930690785E-4]:3.4233123387191904E-4,8[&theta=2.0458205730657902E-4]:3.4233123387191904E-4)[&theta=0.0965694600337299]:0.008778173624476132,(5[&theta=2.658104006949514E-4]:3.428908046988558E-4,9[&theta=2.3182068725840422E-4]:3.428908046988558E-4)[&theta=0.05099011953591698]:0.008777614053649196)[&theta=0.18560258278836428]:0.02015153014950514)[&theta=0.18417549101172467]:0.005841207505355699)[&theta=0.026287599674178215]:0.041991393374505186,11[&theta=3.8489262217873835E-5]:0.07710463588771407)[&theta=0.01408815919793978]:0.0;
tree STATE_6427500 = (((1[&theta=5.890065518431794E-4]:8.492980618072408E-4,2[&theta=5.054735721158847E-4]:8.492980618072408E-4)[&theta=0.7629899871828133]:0.03426394445140165,((((3[&theta=2.4771908099628496E-4]:3.5080651923931024E-4,(10[&theta=1.3069221878381722E-4]:2.0077827134421596E-4,13[&theta=1.3410742427053907E-4]:2.0077827134421596E-4)[&theta=0.005616166655472023]:1.5002824789509428E-4)[&theta=0.20127244631687588]:0.0032492905488188534,(6[&theta=3.530840928030926E-4]:5.057202150813418E-4,7[&theta=3.5297336866133624E-4]:5.057202150813418E-4)[&theta=0.3900690801417812]:0.003094376852976822)[&theta=0.6352588931893038]:0.02072763973546877,12[&theta=0.0045564124706404556]:0.02432773680352693)[&theta=0.034071788937987145]:0.004944298204326257,((4[&theta=2.4290370381237412E-4]:3.4233123387191904E-4,8[&theta=2.0458205730657902E-4]:3.4233123387191904E-4)[&theta=0.10363878485197323]:0.008778173624476132,(5[&theta=2.670684316844308E-4]:3.428908046988558E-4,9[&theta=2.3182068725840422E-4]:3.428908046988558E-4)[&theta=0.048646814889272035]:0.008777614053649196)[&theta=0.18560258278836428]:0.02015153014950514)[&theta=0.1951118134007652]:0.005841207505355699)[&theta=0.026287599674178215]:0.041991393374505186,11[&theta=5.7716455489890015E-5]:0.07710463588771407)[&theta=0.01668534899248994]:0.0;
tree STATE_6428000 = (((1[&theta=6.065396190944714E-4]:8.492980618072408E-4,2[&theta=4.805743371701337E-4]:8.492980618072408E-4)[&theta=0.7939863079535615]:0.03426394445140165,((((3[&theta=2.4771908099628496E-4]:3.5080651923931024E-4,(10[&theta=1.3115055497227193E-4]:2.0077827134421596E-4,13[&theta=1.3137466519872091E-4]:2.0077827134421596E-4)[&theta=0.004812945010385267]:1.5002824789509428E-4)[&theta=0.20341344345739742]:0.0035141108857060168,(6[&theta=3.530840928030926E-4]:5.057202150813418E-4,7[&theta=3.5297336866133624E-4]:5.057202150813418E-4)[&theta=0.35690403275972093]:0.003359197189863985)[&theta=0.630980453386996]:0.020462819398581605,12[&theta=0.0044954686927001905]:0.02432773680352693)[&theta=0.034071788937987145]:0.004944298204326257,((4[&theta=2.4290370381237412E-4]:3.4233123387191904E-4,8[&theta=2.0653540943780518E-4]:3.4233123387191904E-4)[&theta=0.10604841766512063]:0.008778173624476132,(5[&theta=2.7673121761340544E-4]:3.428908046988558E-4,9[&theta=2.3182068725840422E-4]:3.428908046988558E-4)[&theta=0.04824404337514544]:0.008777614053649196)[&theta=0.1942469653421331]:0.02015153014950514)[&theta=0.2308679712491285]:0.005841207505355699)[&theta=0.026065811734299248]:0.041991393374505186,11[&theta=3.6997249255547393E-5]:0.07710463588771407)[&theta=0.013658385740622064]:0.0;
tree STATE_6428500 = (((1[&theta=5.836032349433393E-4]:8.492980618072408E-4,2[&theta=4.914398280677854E-4]:8.492980618072408E-4)[&theta=0.8913337958414116]:0.03426394445140165,((((3[&theta=2.4771908099628496E-4]:3.5080651923931024E-4,(10[&theta=1.3115055497227193E-4]:2.0077827134421596E-4,13[&theta=1.33990179693321E-4]:2.0077827134421596E-4)[&theta=0.005044791254309154]:1.5002824789509428E-4)[&theta=0.21130288843016912]:0.0035141108857060168,(6[&theta=3.580397064411042E-4]:5.057202150813418E-4,7[&theta=3.513799381997884E-4]:5.057202150813418E-4)[&theta=0.43818245366232256]:0.003359197189863985)[&theta=0.5553242463939021]:0.020462819398581605,12[&theta=0.0044954686927001905]:0.02432773680352693)[&theta=0.03364627622615512]:0.004944298204326257,((4[&theta=2.4290370381237412E-4]:3.4233123387191904E-4,8[&theta=2.0653540943780518E-4]:3.4233123387191904E-4)[&theta=0.09539357501924925]:0.008778173624476132,(5[&theta=2.6147450483099096E-4]:3.428908046988558E-4,9[&theta=2.1819053255086525E-4]:3.428908046988558E-4)[&theta=0.04824404337514544]:0.008777614053649196)[&theta=0.1948822051863501]:0.02015153014950514)[&theta=0.17608175922974995]:0.005841207505355699)[&theta=0.026065811734299248]:0.041991393374505186,11[&theta=1.7851451796286407E-5]:0.07710463588771407)[&theta=0.010677534911419213]:0.0;
tree STATE_6429000 = (((1[&theta=5.836032349433393E-4]:8.492980618072408E-4,2[&theta=4.921119815839E-4]:8.492980618072408E-4)[&theta=0.7903526088385585]:0.03426394445140165,((((3[&theta=2.4771908099628496E-4]:3.5080651923931024E-4,(10[&theta=1.3115055497227193E-4]:2.0077827134421596E-4,13[&theta=1.3476488277462426E-4]:2.0077827134421596E-4)[&theta=0.0056341856196236665]:1.5002824789509428E-4)[&theta=0.20496466020108323]:0.0035141108857060168,(6[&theta=3.580397064411042E-4]:5.057202150813418E-4,7[&theta=3.463470913974023E-4]:5.057202150813418E-4)[&theta=0.52556325921718]:0.003359197189863985)[&theta=0.5300848499720234]:0.020462819398581605,12[&theta=0.004155990568281684]:0.02432773680352693)[&theta=0.03586423476257265]:0.004944298204326257,((4[&theta=2.4271211181354572E-4]:3.4233123387191904E-4,8[&theta=1.9679402615807717E-4]:3.4233123387191904E-4)[&theta=0.10880103713907636]:0.009905124661120477,(5[&theta=2.7447637153919536E-4]:3.428908046988558E-4,9[&theta=2.355031441573172E-4]:3.428908046988558E-4)[&theta=0.051032515620863396]:0.00990456509029354)[&theta=0.17839964469095326]:0.01902457911286079)[&theta=0.2392217951730705]:0.005841207505355699)[&theta=0.02637211126399672]:0.041991393374505186,11[&theta=4.069029861453823E-5]:0.07710463588771407)[&theta=0.015284343589982948]:0.0;
tree STATE_6429500 = (((1[&theta=5.913391174236101E-4]:8.492980618072408E-4,2[&theta=4.976377052548959E-4]:8.492980618072408E-4)[&theta=0.7721016273816154]:0.03426394445140165,((((3[&theta=2.520665967786465E-4]:3.5080651923931024E-4,(10[&theta=1.3078289342452354E-4]:2.0077827134421596E-4,13[&theta=1.3476488277462426E-4]:2.0077827134421596E-4)[&theta=0.006584462673383733]:1.5002824789509428E-4)[&theta=0.15974203960661423]:0.0035141108857060168,(6[&theta=3.6575844038772996E-4]:5.057202150813418E-4,7[&theta=3.5116453732818255E-4]:5.057202150813418E-4)[&theta=0.34390689893396975]:0.003359197189863985)[&theta=0.615999019952554]:0.020462819398581605,12[&theta=0.004145400396268822]:0.02432773680352693)[&theta=0.034934506847309234]:0.004944298204326257,((4[&theta=2.4338943626745624E-4]:3.4233123387191904E-4,8[&theta=2.0111670931532768E-4]:3.4233123387191904E-4)[&theta=0.10880103713907636]:0.009905124661120477,(5[&theta=2.7447637153919536E-4]:3.428908046988558E-4,9[&theta=2.2876868433845712E-4]:3.428908046988558E-4)[&theta=0.0512880246249061]:0.00990456509029354)[&theta=0.1677290979319209]:0.01902457911286079)[&theta=0.2947646535411334]:0.005841207505355699)[&theta=0.02520207749966361]:0.041991393374505186,11[&theta=4.666470153205603E-5]:0.07710463588771407)[&theta=0.012411332626926971]:0.0;
tree STATE_6430000 = (((1[&theta=5.913391174236101E-4]:8.519445758536279E-4,2[&theta=5.221460652383364E-4]:8.519445758536279E-4)[&theta=0.7467814643844981]:0.03437071498857007,((((3[&theta=2.520665967786465E-4]:3.5189967418982953E-4,(10[&theta=1.3078289342452354E-4]:2.039575260307846E-4,13[&theta=1.3897753784371204E-4]:2.039575260307846E-4)[&theta=0.004555884567064791]:1.4794214815904493E-4)[&theta=0.2027578880692312]:0.0035250612743125713,(6[&theta=3.6575844038772996E-4]:5.072960995828403E-4,7[&theta=3.5116453732818255E-4]:5.072960995828403E-4)[&theta=0.48704919228144783]:0.0033696648489195606)[&theta=0.5703092358275614]:0.0205265839841875,12[&theta=0.004903908934962885]:0.0244035449326899)[&theta=0.03397107419901479]:0.004959705227179263,((4[&theta=2.3734297700267427E-4]:3.4339797882248585E-4,8[&theta=2.0111670931532768E-4]:3.4339797882248585E-4)[&theta=0.12808781045780598]:0.009935990210832307,(5[&theta=2.6950520737892655E-4]:3.4395929333885285E-4,9[&theta=2.2876868433845712E-4]:3.4395929333885285E-4)[&theta=0.052034323790965835]:0.00993542889631594)[&theta=0.1723960405050596]:0.01908386197021437)[&theta=0.22611885698069595]:0.005859409404554535)[&theta=0.025929471361227446]:0.04212224356407999,11[&theta=7.759227082460509E-5]:0.07734490312850369)[&theta=0.014092840368356103]:0.0;
tree STATE_6430500 = (((1[&theta=5.913391174236101E-4]:8.519445758536279E-4,2[&theta=4.994811801050073E-4]:8.519445758536279E-4)[&theta=0.843014616957065]:0.03462365355355145,((((3[&theta=2.520665967786465E-4]:3.5189967418982953E-4,(10[&theta=1.3444093012517707E-4]:2.039575260307846E-4,13[&theta=1.357421469158282E-4]:2.039575260307846E-4)[&theta=0.004901270544775051]:1.4794214815904493E-4)[&theta=0.21658281926985243]:0.0035250612743125713,(6[&theta=3.6575844038772996E-4]:5.072960995828403E-4,7[&theta=3.5116453732818255E-4]:5.072960995828403E-4)[&theta=0.46701422109671176]:0.0033696648489195606)[&theta=0.6338156823782444]:0.0205265839841875,12[&theta=0.004530436122009171]:0.0244035449326899)[&theta=0.03400725117988764]:0.004959705227179263,((4[&theta=2.3734297700267427E-4]:3.4339797882248585E-4,8[&theta=2.0111670931532768E-4]:3.4339797882248585E-4)[&theta=0.11536912767377629]:0.009935990210832307,(5[&theta=2.708609131840877E-4]:3.4395929333885285E-4,9[&theta=2.2876868433845712E-4]:3.4395929333885285E-4)[&theta=0.05374033838736645]:0.00993542889631594)[&theta=0.17541586830882958]:0.01908386197021437)[&theta=0.18472168897635458]:0.0061123479695359174)[&theta=0.025929471361227446]:0.041869304999098605,11[&theta=4.4693186147535666E-5]:0.07734490312850369)[&theta=0.015507652307898218]:0.0;
tree STATE_6431000 = (((1[&theta=5.913391174236101E-4]:8.519445758536279E-4,2[&theta=4.994811801050073E-4]:8.519445758536279E-4)[&theta=0.891488976910225]:0.03462365355355145,((((3[&theta=2.519645794871653E-4]:3.5189967418982953E-4,(10[&theta=1.3444093012517707E-4]:2.039575260307846E-4,13[&theta=1.3855204985748515E-4]:2.039575260307846E-4)[&theta=0.00415210653725345]:1.4794214815904493E-4)[&theta=0.19808703406668604]:0.0035250612743125713,(6[&theta=3.6575844038772996E-4]:5.072960995828403E-4,7[&theta=3.524901990194969E-4]:5.072960995828403E-4)[&theta=0.460256903687421]:0.0033696648489195606)[&theta=0.5653660739322188]:0.0205265839841875,12[&theta=0.004303425455223945]:0.0244035449326899)[&theta=0.03808959811410282]:0.004959705227179263,((4[&theta=2.3663267870837208E-4]:3.4339797882248585E-4,8[&theta=2.0111670931532768E-4]:3.4339797882248585E-4)[&theta=0.11484374672926653]:0.009935990210832307,(5[&theta=2.627905405497356E-4]:3.4395929333885285E-4,9[&theta=2.3022676014208997E-4]:3.4395929333885285E-4)[&theta=0.05192444519422504]:0.00993542889631594)[&theta=0.18346870271010596]:0.01908386197021437)[&theta=0.19083357547177657]:0.0061123479695359174)[&theta=0.026006389906606104]:0.041869304999098605,11[&theta=5.620637437990921E-5]:0.07734490312850369)[&theta=0.016944754447390874]:0.0;
tree STATE_6431500 = (((1[&theta=5.913391174236101E-4]:8.519445758536279E-4,2[&theta=4.994811801050073E-4]:8.519445758536279E-4)[&theta=0.8326455382767023]:0.03462365355355145,((((3[&theta=2.519645794871653E-4]:3.5189967418982953E-4,(10[&theta=1.30901937970297E-4]:2.039575260307846E-4,13[&theta=1.3924475813899205E-4]:2.039575260307846E-4)[&theta=0.006046045914339291]:1.4794214815904493E-4)[&theta=0.25845311020996814]:0.004315193567734554,(6[&theta=3.501584123257524E-4]:5.072960995828403E-4,7[&theta=3.524901990194969E-4]:5.072960995828403E-4)[&theta=0.42780611392139717]:0.004159797142341543)[&theta=0.5402059454011618]:0.019736451690765516,12[&theta=0.004359916764837655]:0.0244035449326899)[&theta=0.03749521206759358]:0.004959705227179263,((4[&theta=2.3802276434042318E-4]:3.4339797882248585E-4,8[&theta=2.110861600871637E-4]:3.4339797882248585E-4)[&theta=0.11530014823689701]:0.009935990210832307,(5[&theta=2.6891847151132823E-4]:3.4395929333885285E-4,9[&theta=2.3022676014208997E-4]:3.4395929333885285E-4)[&theta=0.05324359354145675]:0.00993542889631594)[&theta=0.18346870271010596]:0.01908386197021437)[&theta=0.2587263349307625]:0.0061123479695359174)[&theta=0.026067828147432845]:0.041869304999098605,11[&theta=1.5351786145018437E-5]:0.07734490312850369)[&theta=0.01583606826237137]:0.0;
tree STATE_6432000 = (((1[&theta=5.913391174236101E-4]:8.4664681653329E-4,2[&theta=4.994811801050073E-4]:8.4664681653329E-4)[&theta=0.7932595618658174]:0.03440834872209139,((((3[&theta=2.5443419048567936E-4]:3.497114100332146E-4,(10[&theta=1.30901937970297E-4]:2.0268923004638915E-4,13[&theta=1.3259020433048854E-4]:2.0268923004638915E-4)[&theta=0.006726809875026058]:1.4702217998682543E-4)[&theta=0.3677092084228606]:0.006540575197886856,(6[&theta=3.501584123257524E-4]:5.041415133387255E-4,7[&theta=3.4307127773868526E-4]:5.041415133387255E-4)[&theta=0.6981790977083072]:0.0063861450945813455)[&theta=0.3975386242010068]:0.01736150654269304,12[&theta=0.004066495255948696]:0.02425179315061311)[&theta=0.03749521206759358]:0.00492886363802179,((4[&theta=2.4298306689430463E-4]:3.412625818794756E-4,8[&theta=2.0116873057113665E-4]:3.412625818794756E-4)[&theta=0.11306808806369967]:0.009874203932430945,(5[&theta=2.6891847151132823E-4]:3.418204058997528E-4,9[&theta=2.3578514619900466E-4]:3.418204058997528E-4)[&theta=0.05414007311360759]:0.009873646108410667)[&theta=0.16747303645856312]:0.01896519027432448)[&theta=0.21430288128815717]:0.006074338749989784)[&theta=0.025754057191707504]:0.041608943577614355,11[&theta=1.6758099092942074E-5]:0.07686393911623904)[&theta=0.01700163937968294]:0.0;
tree STATE_6432500 = (((1[&theta=5.913391174236101E-4]:8.4664681653329E-4,2[&theta=4.994811801050073E-4]:8.4664681653329E-4)[&theta=0.7869403669238236]:0.03440834872209139,((((3[&theta=2.5763986411248615E-4]:3.497114100332146E-4,(10[&theta=1.252294912466052E-4]:2.0268923004638915E-4,13[&theta=1.3259020433048854E-4]:2.0268923004638915E-4)[&theta=0.00602116796317978]:1.4702217998682543E-4)[&theta=0.3490039313450615]:0.006540575197886856,(6[&theta=3.527346123425018E-4]:5.041415133387255E-4,7[&theta=3.4740948328904737E-4]:5.041415133387255E-4)[&theta=0.5195511489957036]:0.0063861450945813455)[&theta=0.44590996060710425]:0.01736150654269304,12[&theta=0.004417193457521569]:0.02425179315061311)[&theta=0.04008207553703166]:0.00492886363802179,((4[&theta=2.42723465479293E-4]:3.412625818794756E-4,8[&theta=2.0397691414178516E-4]:3.412625818794756E-4)[&theta=0.10874761139871159]:0.009874203932430945,(5[&theta=2.629506371324985E-4]:3.418204058997528E-4,9[&theta=2.300727738488592E-4]:3.418204058997528E-4)[&theta=0.053931137399702934]:0.009873646108410667)[&theta=0.17482480861875052]:0.01896519027432448)[&theta=0.23879247671514625]:0.006074338749989784)[&theta=0.026934744222425384]:0.041608943577614355,11[&theta=6.680489788721877E-5]:0.07686393911623904)[&theta=0.019150426365274448]:0.0;
tree STATE_6433000 = (((1[&theta=5.913391174236101E-4]:8.4664681653329E-4,2[&theta=4.976609077733347E-4]:8.4664681653329E-4)[&theta=0.8628404393626065]:0.03440834872209139,((((3[&theta=2.4924944039485134E-4]:3.497114100332146E-4,(10[&theta=1.2880943247603488E-4]:2.0268923004638915E-4,13[&theta=1.3310745061143465E-4]:2.0268923004638915E-4)[&theta=0.007013722319102633]:1.4702217998682543E-4)[&theta=0.35948632281494725]:0.006540575197886856,(6[&theta=3.527346123425018E-4]:5.041415133387255E-4,7[&theta=3.476704332821644E-4]:5.041415133387255E-4)[&theta=0.6480317968951115]:0.0063861450945813455)[&theta=0.42573534506372157]:0.01736150654269304,12[&theta=0.004487588545853152]:0.02425179315061311)[&theta=0.03689251075792972]:0.00492886363802179,((4[&theta=2.3362743197417673E-4]:3.412625818794756E-4,8[&theta=2.0359123169077294E-4]:3.412625818794756E-4)[&theta=0.10874761139871159]:0.009874203932430945,(5[&theta=2.629506371324985E-4]:3.418204058997528E-4,9[&theta=2.2854957058755175E-4]:3.418204058997528E-4)[&theta=0.05199107641704023]:0.009873646108410667)[&theta=0.17697152608002373]:0.01896519027432448)[&theta=0.22942108656584412]:0.006074338749989784)[&theta=0.026934744222425384]:0.041608943577614355,11[&theta=1.8623530860871125E-5]:0.07686393911623904)[&theta=0.016215031552812408]:0.0;
tree STATE_6433500 = (((1[&theta=5.913391174236101E-4]:8.387159773538007E-4,2[&theta=4.976609077733347E-4]:8.387159773538007E-4)[&theta=0.7625665953068492]:0.03408603359042402,((((3[&theta=2.4924944039485134E-4]:3.464355399796752E-4,(10[&theta=1.2880943247603488E-4]:2.0079056857915002E-4,13[&theta=1.3310745061143465E-4]:2.0079056857915002E-4)[&theta=0.006225293866036354]:1.4564497140052518E-4)[&theta=0.2845492629636354]:0.006479307324408993,(6[&theta=3.527346123425018E-4]:4.994190420698142E-4,7[&theta=3.476704332821644E-4]:4.994190420698142E-4)[&theta=0.6808602820183984]:0.0063263238223188545)[&theta=0.4251668846808292]:0.017198875190853148,12[&theta=0.004487588545853152]:0.024024618055241816)[&theta=0.03632978299955692]:0.004882693234864968,((4[&theta=2.3949904131988553E-4]:3.3806585497752424E-4,8[&theta=2.0359123169077294E-4]:3.3806585497752424E-4)[&theta=0.10794589371638996]:0.009781708783468778,(5[&theta=2.629506371324985E-4]:3.3861845366356657E-4,9[&theta=2.2854957058755175E-4]:3.3861845366356657E-4)[&theta=0.05345482298601579]:0.009781156184782735)[&theta=0.17300226766507837]:0.018787536651660483)[&theta=0.35337488709041104]:0.006017438277671032)[&theta=0.02524294669057988]:0.04121917793567441,11[&theta=5.110487893901593E-5]:0.07614392750345222)[&theta=0.017839483355537204]:0.0;
tree STATE_6434000 = (((1[&theta=5.910315670006089E-4]:8.467103448353589E-4,2[&theta=4.976609077733347E-4]:8.467103448353589E-4)[&theta=0.9039074742769718]:0.03441093055896672,((((3[&theta=2.4924944039485134E-4]:3.497376506942077E-4,(10[&theta=1.3387680254076413E-4]:2.027044388706368E-4,13[&theta=1.3310745061143465E-4]:2.027044388706368E-4)[&theta=0.005827260887037124]:1.470332118235709E-4)[&theta=0.3527762176895208]:0.006541065971168893,(6[&theta=3.527346123425018E-4]:5.041793416913745E-4,7[&theta=3.476704332821644E-4]:5.041793416913745E-4)[&theta=0.6209225244364007]:0.0063866242801717266)[&theta=0.40622049553016976]:0.01736280926658035,12[&theta=0.004814731225914983]:0.02425361288844345)[&theta=0.03632978299955692]:0.0049292334762258,((4[&theta=2.3622563646415802E-4]:3.4128818858106957E-4,8[&theta=2.0590112810036986E-4]:3.4128818858106957E-4)[&theta=0.11448689051350881]:0.009874944845167944,(5[&theta=2.629506371324985E-4]:3.418460544577764E-4,9[&theta=2.2854957058755175E-4]:3.418460544577764E-4)[&theta=0.05345482298601579]:0.009874386979291237)[&theta=0.17396640461837962]:0.018966613330920236)[&theta=0.2146610652138875]:0.00607479453913283)[&theta=0.02498096235595886]:0.04161206571247006,11[&theta=2.275721243775402E-5]:0.07686970661627214)[&theta=0.014923053273700582]:0.0;
tree STATE_6434500 = (((1[&theta=6.220505738752964E-4]:8.467103448353589E-4,2[&theta=4.976609077733347E-4]:8.467103448353589E-4)[&theta=0.8493797649286642]:0.03441093055896672,((((3[&theta=2.4924944039485134E-4]:3.497376506942077E-4,(10[&theta=1.349001678400821E-4]:2.027044388706368E-4,13[&theta=1.332984824134129E-4]:2.027044388706368E-4)[&theta=0.005312645758207515]:1.470332118235709E-4)[&theta=0.2853486873679881]:0.005486038597737734,(6[&theta=3.527346123425018E-4]:5.041793416913745E-4,7[&theta=3.4719527542143475E-4]:5.041793416913745E-4)[&theta=0.5230413600589072]:0.005331596906740567)[&theta=0.4738050387158796]:0.01841783664001151,12[&theta=0.0041566304092096286]:0.02425361288844345)[&theta=0.03401970976202652]:0.0049292334762258,((4[&theta=2.3622563646415802E-4]:3.4128818858106957E-4,8[&theta=2.0202899428352074E-4]:3.4128818858106957E-4)[&theta=0.10599241878472392]:0.009874944845167944,(5[&theta=2.629506371324985E-4]:3.418460544577764E-4,9[&theta=2.318851195520948E-4]:3.418460544577764E-4)[&theta=0.05174672686618044]:0.009874386979291237)[&theta=0.17833835369895945]:0.018966613330920236)[&theta=0.2721820734541926]:0.00607479453913283)[&theta=0.02498096235595886]:0.04161206571247006,11[&theta=5.961205724948828E-5]:0.07686970661627214)[&theta=0.01552346165636431]:0.0;
tree STATE_6435000 = (((1[&theta=5.893680900228833E-4]:8.31797145641621E-4,2[&theta=5.094212042157222E-4]:8.31797145641621E-4)[&theta=0.8210124135098597]:0.03380484718582979,((((3[&theta=2.4147697554678885E-4]:3.435776843229844E-4,(10[&theta=1.308422241119004E-4]:1.9913418406889525E-4,13[&theta=1.332984824134129E-4]:1.9913418406889525E-4)[&theta=0.006159892257828992]:1.4444350025408917E-4)[&theta=0.2309875074185488]:0.005389412417496006,(6[&theta=3.527346123425018E-4]:4.952991774204713E-4,7[&theta=3.4719527542143475E-4]:4.952991774204713E-4)[&theta=0.5391216560252645]:0.005237690924398519)[&theta=0.5330934503235789]:0.01809344132795987,12[&theta=0.004539878900476752]:0.02382643142977886)[&theta=0.034300692427255905]:0.004842414363701919,((4[&theta=2.3573922797779238E-4]:3.352770434830737E-4,8[&theta=1.9782498615927906E-4]:3.352770434830737E-4)[&theta=0.11875942924946874]:0.009701016393246407,(5[&theta=2.4993207552465583E-4]:3.358250836088688E-4,9[&theta=2.1812214058067824E-4]:3.358250836088688E-4)[&theta=0.052107391367071744]:0.009700468353120611)[&theta=0.1638250287485202]:0.0186325523567513)[&theta=0.28004659964882656]:0.005967798537990628)[&theta=0.026075194495327678]:0.04087914798137319,11[&theta=2.5549788362022323E-5]:0.0755157923128446)[&theta=0.017698011719832096]:0.0;
tree STATE_6435500 = (((1[&theta=5.893680900228833E-4]:8.31797145641621E-4,2[&theta=5.049116489238704E-4]:8.31797145641621E-4)[&theta=0.9047221442797929]:0.033519984772020554,((((3[&theta=2.4147697554678885E-4]:3.435776843229844E-4,(10[&theta=1.308422241119004E-4]:1.9913418406889525E-4,13[&theta=1.332984824134129E-4]:1.9913418406889525E-4)[&theta=0.006047166997495779]:1.4444350025408917E-4)[&theta=0.2455729675867194]:0.005389412417496006,(6[&theta=3.5563717023120826E-4]:4.952991774204713E-4,7[&theta=3.354216554700446E-4]:4.952991774204713E-4)[&theta=0.5536757695129498]:0.005237690924398519)[&theta=0.495489972484273]:0.01809344132795987,12[&theta=0.00425832327613705]:0.02382643142977886)[&theta=0.034300692427255905]:0.004596781517904394,((4[&theta=2.3573922797779238E-4]:3.352770434830737E-4,8[&theta=1.9782498615927906E-4]:3.352770434830737E-4)[&theta=0.11875942924946874]:0.009701016393246407,(5[&theta=2.4993207552465583E-4]:3.358250836088688E-4,9[&theta=2.1557948423131363E-4]:3.358250836088688E-4)[&theta=0.05489224053054057]:0.009700468353120611)[&theta=0.1638250287485202]:0.018386919510953774)[&theta=0.20017722355623396]:0.005928568969978919)[&theta=0.026075194495327678]:0.04116401039518242,11[&theta=2.0938690110316818E-5]:0.0755157923128446)[&theta=0.014105860613922013]:0.0;
tree STATE_6436000 = (((1[&theta=5.893680900228833E-4]:8.31797145641621E-4,2[&theta=5.028480212827149E-4]:8.31797145641621E-4)[&theta=0.8177295499638639]:0.033519984772020554,((((3[&theta=2.4147697554678885E-4]:3.435776843229844E-4,(10[&theta=1.308422241119004E-4]:1.9913418406889525E-4,13[&theta=1.344452282996872E-4]:1.9913418406889525E-4)[&theta=0.0060568701482910684]:1.4444350025408917E-4)[&theta=0.2628854388071344]:0.005389412417496006,(6[&theta=3.561496030408652E-4]:4.952991774204713E-4,7[&theta=3.354216554700446E-4]:4.952991774204713E-4)[&theta=0.3550323817480073]:0.005237690924398519)[&theta=0.4801931236612915]:0.01809344132795987,12[&theta=0.0040852539493179095]:0.02382643142977886)[&theta=0.03599130828874146]:0.004596781517904394,((4[&theta=2.3573922797779238E-4]:3.352770434830737E-4,8[&theta=1.96242636827697E-4]:3.352770434830737E-4)[&theta=0.11045186333507745]:0.009701016393246407,(5[&theta=2.4993207552465583E-4]:3.2149801492534506E-4,9[&theta=2.061256791034124E-4]:3.2149801492534506E-4)[&theta=0.05179312167189557]:0.009714795421804135)[&theta=0.16040401980827274]:0.018386919510953774)[&theta=0.22622204500061374]:0.005928568969978919)[&theta=0.02582202367025833]:0.04116401039518242,11[&theta=2.932692307745472E-5]:0.0755157923128446)[&theta=0.015963088089301292]:0.0;
tree STATE_6436500 = (((1[&theta=5.693556383098259E-4]:8.369200968839729E-4,2[&theta=4.896836061520867E-4]:8.369200968839729E-4)[&theta=0.7659457664955546]:0.033726430837063226,((((3[&theta=2.529227681701658E-4]:3.4569374318898247E-4,(10[&theta=1.308422241119004E-4]:2.0036063059016042E-4,13[&theta=1.344452282996872E-4]:2.0036063059016042E-4)[&theta=0.004809716671597838]:1.4533311259882204E-4)[&theta=0.2714310702921998]:0.005422605242434663,(6[&theta=3.561496030408652E-4]:4.983496730245946E-4,7[&theta=3.354216554700446E-4]:4.983496730245946E-4)[&theta=0.4441641443590267]:0.005269949312599051)[&theta=0.46948356522266144]:0.018204876932440085,12[&theta=0.004294996293243745]:0.023973175918063732)[&theta=0.035810928964727436]:0.004625092612395836,((4[&theta=2.3573922797779238E-4]:3.3734197957409475E-4,8[&theta=2.0196811481383117E-4]:3.3734197957409475E-4)[&theta=0.10743670024958411]:0.009760763934151373,(5[&theta=2.4993207552465583E-4]:3.234780874269224E-4,9[&theta=2.176354906816518E-4]:3.234780874269224E-4)[&theta=0.054153142044313596]:0.009774627826298546)[&theta=0.1801592382831804]:0.018500162616734102)[&theta=0.26939823574555133]:0.005965082403487629)[&theta=0.02582202367025833]:0.041417535211057475,11[&theta=5.462604787282984E-5]:0.07598088614500467)[&theta=0.013829385294337275]:0.0;
tree STATE_6437000 = (((1[&theta=5.851814294358641E-4]:8.400696523240788E-4,2[&theta=4.896836061520867E-4]:8.400696523240788E-4)[&theta=0.8590488026801906]:0.033853352468069246,((((3[&theta=2.5546086294809227E-4]:3.469946817296211E-4,(10[&theta=1.308422241119004E-4]:2.0111464153625648E-4,13[&theta=1.344452282996872E-4]:2.0111464153625648E-4)[&theta=0.005260635173795078]:1.4588004019336462E-4)[&theta=0.28658802348857815]:0.005443011964539252,(6[&theta=3.561496030408652E-4]:5.002250968907361E-4,7[&theta=3.354216554700446E-4]:5.002250968907361E-4)[&theta=0.5079341226671044]:0.005289781549378137)[&theta=0.467427909152019]:0.018273386781101273,12[&theta=0.004537909657101182]:0.024063393427370145)[&theta=0.03564625929906244]:0.004642498079957917,((4[&theta=2.3573922797779238E-4]:3.3861148818178563E-4,8[&theta=2.007650875513785E-4]:3.3861148818178563E-4)[&theta=0.11023733753721324]:0.009797496314294775,(5[&theta=2.468282190950348E-4]:3.246954224793411E-4,9[&theta=2.176354906816518E-4]:3.246954224793411E-4)[&theta=0.05272086567405784]:0.00981141237999722)[&theta=0.15445005071235796]:0.018569783704851503)[&theta=0.21139403893528666]:0.00598753061306526)[&theta=0.02582202367025833]:0.041573400536583094,11[&theta=3.721423261243263E-5]:0.07626682265697642)[&theta=0.012822125063010706]:0.0;
tree STATE_6437500 = (((1[&theta=5.926167497585352E-4]:8.400696523240788E-4,2[&theta=4.896836061520867E-4]:8.400696523240788E-4)[&theta=0.8928429896581741]:0.033853352468069246,((((3[&theta=2.5546086294809227E-4]:3.469946817296211E-4,(10[&theta=1.308422241119004E-4]:2.0111464153625648E-4,13[&theta=1.344452282996872E-4]:2.0111464153625648E-4)[&theta=0.005916709258709319]:1.4588004019336462E-4)[&theta=0.3675638056865294]:0.005443011964539252,(6[&theta=3.568998358758173E-4]:5.002250968907361E-4,7[&theta=3.3975638024030786E-4]:5.002250968907361E-4)[&theta=0.44538622466008454]:0.005289781549378137)[&theta=0.4767723556240557]:0.018273386781101273,12[&theta=0.004655447613101662]:0.024063393427370145)[&theta=0.035837011992055155]:0.004642498079957917,((4[&theta=2.3573922797779238E-4]:3.3861148818178563E-4,8[&theta=2.007650875513785E-4]:3.3861148818178563E-4)[&theta=0.10606487650938669]:0.009797496314294775,(5[&theta=2.5026253843987386E-4]:3.246954224793411E-4,9[&theta=2.176354906816518E-4]:3.246954224793411E-4)[&theta=0.05269246624897948]:0.00981141237999722)[&theta=0.18172478431210487]:0.018569783704851503)[&theta=0.19633793312541206]:0.00598753061306526)[&theta=0.02597645800658195]:0.04038315767406428,11[&theta=3.3988405260260504E-5]:0.0750765797944576)[&theta=0.016906949719383082]:0.0;
tree STATE_6438000 = (((1[&theta=6.077084980703005E-4]:8.400696523240788E-4,2[&theta=4.896836061520867E-4]:8.400696523240788E-4)[&theta=0.752677206461167]:0.033853352468069246,((((3[&theta=2.5546086294809227E-4]:3.469946817296211E-4,(10[&theta=1.308422241119004E-4]:2.0111464153625648E-4,13[&theta=1.344452282996872E-4]:2.0111464153625648E-4)[&theta=0.004592926687732702]:1.4588004019336462E-4)[&theta=0.3035595399215286]:0.005443011964539252,(6[&theta=3.441580780855461E-4]:5.002250968907361E-4,7[&theta=3.3975638024030786E-4]:5.002250968907361E-4)[&theta=0.5392079805504371]:0.005289781549378137)[&theta=0.49195206834483735]:0.018273386781101273,12[&theta=0.004506173436288382]:0.024063393427370145)[&theta=0.03208715377273554]:0.004642498079957917,((4[&theta=2.3926824042851962E-4]:3.3861148818178563E-4,8[&theta=2.0164519643489583E-4]:3.3861148818178563E-4)[&theta=0.0994320306967686]:0.009797496314294775,(5[&theta=2.482818953965172E-4]:3.246954224793411E-4,9[&theta=2.176354906816518E-4]:3.246954224793411E-4)[&theta=0.04963416861780381]:0.00981141237999722)[&theta=0.17779132097557904]:0.018569783704851503)[&theta=0.2736186088206001]:0.00598753061306526)[&theta=0.025334132036038095]:0.04038315767406428,11[&theta=1.815295105024212E-5]:0.0750765797944576)[&theta=0.018791671171848063]:0.0;
tree STATE_6438500 = (((1[&theta=5.937107099810331E-4]:8.419809234780317E-4,2[&theta=4.987203521237313E-4]:8.419809234780317E-4)[&theta=0.730373004677949]:0.03393037338634408,((((3[&theta=2.4279890115257567E-4]:3.4778414117971567E-4,(10[&theta=1.308422241119004E-4]:2.015722043251781E-4,13[&theta=1.344452282996872E-4]:2.015722043251781E-4)[&theta=0.005167081793247327]:1.4621193685453756E-4)[&theta=0.26025746900211794]:0.005455395546935859,(6[&theta=3.461243386444243E-4]:5.013631760911043E-4,7[&theta=3.3975638024030786E-4]:5.013631760911043E-4)[&theta=0.6126954150980464]:0.0053018165120244706)[&theta=0.5466670708214684]:0.0183149611873938,12[&theta=0.00428844374939394]:0.024118140875509373)[&theta=0.03328033750383098]:0.004653060385878573,((4[&theta=2.3733593941451764E-4]:3.393818747419577E-4,8[&theta=2.0992034839421527E-4]:3.393818747419577E-4)[&theta=0.1069716210873282]:0.009819786932738932,(5[&theta=2.527894168246784E-4]:3.2543414812320705E-4,9[&theta=2.176354906816518E-4]:3.2543414812320705E-4)[&theta=0.05374314251387856]:0.009833734659357682)[&theta=0.173779361326501]:0.01861203245390706)[&theta=0.1687585898677228]:0.006001153048434165)[&theta=0.0254659187275906]:0.04047503477515279,11[&theta=7.216687696981512E-6]:0.0752473890849749)[&theta=0.01772925738653751]:0.0;
tree STATE_6439000 = (((1[&theta=5.827758672969492E-4]:8.455974779991938E-4,2[&theta=4.987203521237313E-4]:8.455974779991938E-4)[&theta=0.8519689844325141]:0.03407611427174111,((((3[&theta=2.5534427291903905E-4]:3.492779758653952E-4,(10[&theta=1.308422241119004E-4]:2.024380159446166E-4,13[&theta=1.344452282996872E-4]:2.024380159446166E-4)[&theta=0.004945352213129563]:1.4683995992077862E-4)[&theta=0.2707084909371518]:0.00547882806764963,(6[&theta=3.461243386444243E-4]:5.0351667768559E-4,7[&theta=3.503517539657114E-4]:5.0351667768559E-4)[&theta=0.7618366562039608]:0.005324589365829435)[&theta=0.5008603954324125]:0.018393629306635226,12[&theta=0.00428844374939394]:0.02422173535015025)[&theta=0.0344860674150288]:0.004673046642225426,((4[&theta=2.4172306156427807E-4]:3.408396192338738E-4,8[&theta=2.1451560678584951E-4]:3.408396192338738E-4)[&theta=0.10333497543666739]:0.00986196579194841,(5[&theta=2.5112741169369397E-4]:3.268319830466799E-4,9[&theta=2.1469335613304172E-4]:3.268319830466799E-4)[&theta=0.05374314251387856]:0.009875973428135603)[&theta=0.16323959501239674]:0.01869197658119339)[&theta=0.22788737395657288]:0.00602692975736463)[&theta=0.025485539825944637]:0.040648886896891626,11[&theta=7.4595893825743285E-6]:0.07557059864663193)[&theta=0.01764030123342629]:0.0;
tree STATE_6439500 = (((1[&theta=5.827758672969492E-4]:8.455974779991938E-4,2[&theta=4.987203521237313E-4]:8.455974779991938E-4)[&theta=0.7482757810962891]:0.034621608293815276,((((3[&theta=2.5534427291903905E-4]:3.492779758653952E-4,(10[&theta=1.308422241119004E-4]:2.024380159446166E-4,13[&theta=1.3424334929815811E-4]:2.024380159446166E-4)[&theta=0.006554051870226505]:1.4683995992077862E-4)[&theta=0.2657693932783629]:0.00547882806764963,(6[&theta=3.461243386444243E-4]:5.0351667768559E-4,7[&theta=3.3933838699771546E-4]:5.0351667768559E-4)[&theta=0.5834911149200743]:0.005324589365829435)[&theta=0.4706110378623438]:0.018393629306635226,12[&theta=0.004296731110727047]:0.02422173535015025)[&theta=0.0344860674150288]:0.004673046642225426,((4[&theta=2.351782893997347E-4]:3.408396192338738E-4,8[&theta=2.1451560678584951E-4]:3.408396192338738E-4)[&theta=0.10751908998526867]:0.00986196579194841,(5[&theta=2.5112741169369397E-4]:3.268319830466799E-4,9[&theta=2.1469335613304172E-4]:3.268319830466799E-4)[&theta=0.05330120312709395]:0.009875973428135603)[&theta=0.1720480758501781]:0.01869197658119339)[&theta=0.22790566748600594]:0.006572423779438792)[&theta=0.025485539825944637]:0.04010339287481746,11[&theta=6.8552590845792575E-6]:0.07557059864663193)[&theta=0.02074954500106257]:0.0;
tree STATE_6440000 = (((1[&theta=5.887357811779319E-4]:8.388171570169926E-4,2[&theta=4.987203521237313E-4]:8.388171570169926E-4)[&theta=0.8534656948204054]:0.03434399912011297,((((3[&theta=2.5534427291903905E-4]:3.46477332710706E-4,(10[&theta=1.308422241119004E-4]:2.0028154869466042E-4,13[&theta=1.3424334929815811E-4]:2.0028154869466042E-4)[&theta=0.005347430676243018]:1.4619578401604556E-4)[&theta=0.25066441234433107]:0.005434896748231724,(6[&theta=3.461243386444243E-4]:4.994792901774367E-4,7[&theta=3.512837674300023E-4]:4.994792901774367E-4)[&theta=0.6335718613376189]:0.005281894790764993)[&theta=0.4896830456702867]:0.018246142217362323,12[&theta=0.0043955933772724205]:0.02402751629830475)[&theta=0.034172997648633976]:0.004635576383593555,((4[&theta=2.351782893997347E-4]:3.381066380200165E-4,8[&theta=2.0418756685823994E-4]:3.381066380200165E-4)[&theta=0.10751908998526867]:0.009782888813451364,(5[&theta=2.5112741169369397E-4]:3.2421132036737616E-4,9[&theta=2.1519655570312823E-4]:3.2421132036737616E-4)[&theta=0.05161148350715951]:0.009796784131104004)[&theta=0.17522308948628446]:0.018542097230426928)[&theta=0.19507078366000266]:0.006519723595231657)[&theta=0.02500558030200734]:0.03978182867525294,11[&theta=3.5788377489935066E-5]:0.0749646449523829)[&theta=0.019751621407033473]:0.0;
tree STATE_6440500 = (((1[&theta=5.887357811779319E-4]:8.362956850425423E-4,2[&theta=5.026345109161243E-4]:8.362956850425423E-4)[&theta=0.7334432061113161]:0.03424076156643695,((((3[&theta=2.538060766724738E-4]:3.4543582697026646E-4,(10[&theta=1.308422241119004E-4]:1.9967950531988134E-4,13[&theta=1.3424334929815811E-4]:1.9967950531988134E-4)[&theta=0.005759353100173701]:1.4575632165038512E-4)[&theta=0.2651399797489659]:0.005418559528946139,(6[&theta=3.473149196381209E-4]:4.97977862814554E-4,7[&theta=3.512837674300023E-4]:4.97977862814554E-4)[&theta=0.4738593259354721]:0.0052660174931018515)[&theta=0.4896830456702867]:0.018191294583574616,12[&theta=0.004493235007995409]:0.02395528993949102)[&theta=0.034300954150486285]:0.004621641909508381,((4[&theta=2.377255077550598E-4]:3.370902944640802E-4,8[&theta=2.039942111896518E-4]:3.370902944640802E-4)[&theta=0.11606372380149081]:0.009753481594290514,(5[&theta=2.5112741169369397E-4]:3.232367459309006E-4,9[&theta=2.1519655570312823E-4]:3.232367459309006E-4)[&theta=0.05280768940438041]:0.009767335142823692)[&theta=0.16051955813366084]:0.018486359960244808)[&theta=0.27193114672125485]:0.00650012540248009)[&theta=0.024709695426354997]:0.039662245086317126,11[&theta=3.084396454522344E-5]:0.07473930233779662)[&theta=0.018449317116279382]:0.0;
tree STATE_6441000 = (((1[&theta=5.887357811779319E-4]:8.362956850425423E-4,2[&theta=5.026345109161243E-4]:8.362956850425423E-4)[&theta=0.9123847073797753]:0.03424076156643695,((((3[&theta=2.4209919211709623E-4]:3.4543582697026646E-4,(10[&theta=1.3313745866022034E-4]:1.9967950531988134E-4,13[&theta=1.3699135239485103E-4]:1.9967950531988134E-4)[&theta=0.004168447310804472]:1.4575632165038512E-4)[&theta=0.306070335215068]:0.005418559528946139,(6[&theta=3.506309371093632E-4]:4.97977862814554E-4,7[&theta=3.495442383166521E-4]:4.97977862814554E-4)[&theta=0.47233115003385145]:0.0052660174931018515)[&theta=0.4996376131341412]:0.018191294583574616,12[&theta=0.004488641047742928]:0.02395528993949102)[&theta=0.035978347871331695]:0.004621641909508381,((4[&theta=2.3332177666493566E-4]:3.370902944640802E-4,8[&theta=2.039942111896518E-4]:3.370902944640802E-4)[&theta=0.11568283536527185]:0.009753481594290514,(5[&theta=2.5112741169369397E-4]:3.232367459309006E-4,9[&theta=2.1736373950275058E-4]:3.232367459309006E-4)[&theta=0.05280768940438041]:0.009767335142823692)[&theta=0.16792187313138618]:0.018486359960244808)[&theta=0.2748942147431562]:0.00650012540248009)[&theta=0.026569870843038683]:0.039662245086317126,11[&theta=5.469885972019658E-5]:0.07473930233779662)[&theta=0.020337148365437097]:0.0;
tree STATE_6441500 = (((1[&theta=5.784458668257273E-4]:8.362956850425423E-4,2[&theta=5.026345109161243E-4]:8.362956850425423E-4)[&theta=0.7070734303656753]:0.03379285595746808,((((3[&theta=2.4911413559299597E-4]:3.4543582697026646E-4,(10[&theta=1.2865579334632216E-4]:1.9967950531988134E-4,13[&theta=1.2960638811581056E-4]:1.9967950531988134E-4)[&theta=0.005304816875729126]:1.4575632165038512E-4)[&theta=0.3326096142035884]:0.005418559528946139,(6[&theta=3.506309371093632E-4]:4.97977862814554E-4,7[&theta=3.5521642268362415E-4]:4.97977862814554E-4)[&theta=0.4494241432169194]:0.0052660174931018515)[&theta=0.5144838131345462]:0.018191294583574616,12[&theta=0.004736666911987986]:0.02395528993949102)[&theta=0.03458288306242605]:0.004621641909508381,((4[&theta=2.4084802473096778E-4]:3.370902944640802E-4,8[&theta=2.0211616893549698E-4]:3.370902944640802E-4)[&theta=0.09748829591983843]:0.009753481594290514,(5[&theta=2.5112741169369397E-4]:3.232367459309006E-4,9[&theta=2.1655279353187157E-4]:3.232367459309006E-4)[&theta=0.053335055192617636]:0.009767335142823692)[&theta=0.1695878752143196]:0.018486359960244808)[&theta=0.2387953212158271]:0.006052219793511223)[&theta=0.02617648432743814]:0.04011015069528599,11[&theta=9.501302261633507E-5]:0.07473930233779662)[&theta=0.01962861492839179]:0.0;
tree STATE_6442000 = (((1[&theta=5.950208999028237E-4]:8.356245609056795E-4,2[&theta=4.7924336216712395E-4]:8.356245609056795E-4)[&theta=0.7763802795772341]:0.033765737317862254,((((3[&theta=2.4911413559299597E-4]:3.4515861602040356E-4,(10[&theta=1.271932017419033E-4]:1.9951926326906868E-4,13[&theta=1.2960638811581056E-4]:1.9951926326906868E-4)[&theta=0.0049504120081662155]:1.4563935275133488E-4)[&theta=0.2606646296005544]:0.0054142111553362494,(6[&theta=3.506309371093632E-4]:4.975782374555625E-4,7[&theta=3.4298550626937795E-4]:4.975782374555625E-4)[&theta=0.3955274589504158]:0.005261791533901091)[&theta=0.5173103826695065]:0.018176696138199167,12[&theta=0.004405498622090772]:0.02393606590955582)[&theta=0.034267334110529214]:0.004617933059286046,((4[&theta=2.445807528782949E-4]:3.368197807726153E-4,8[&theta=2.0256326407044358E-4]:3.368197807726153E-4)[&theta=0.09748829591983843]:0.009745654462053138,(5[&theta=2.560739059305101E-4]:3.2297734965994635E-4,9[&theta=2.211868015838539E-4]:3.2297734965994635E-4)[&theta=0.05108741409871963]:0.009759496893165806)[&theta=0.16273283367504807]:0.01847152472601611)[&theta=0.3344722647793861]:0.006047362909926066)[&theta=0.025689280221433852]:0.04007796245045074,11[&theta=3.3167032600448575E-5]:0.07467932432921867)[&theta=0.021922271779896096]:0.0;
tree STATE_6442500 = (((1[&theta=5.78559150718842E-4]:8.315481689507822E-4,2[&theta=4.8525820546956825E-4]:8.315481689507822E-4)[&theta=0.7459223381967047]:0.033601019349538616,((((3[&theta=2.4911413559299597E-4]:3.4347484334145773E-4,(10[&theta=1.2524102071024732E-4]:1.9854595688521183E-4,13[&theta=1.3132510522067227E-4]:1.9854595688521183E-4)[&theta=0.004402515388365173]:1.449288864562459E-4)[&theta=0.2606646296005544]:0.005387799238037162,(6[&theta=3.372873880389618E-4]:4.951509225835613E-4,7[&theta=3.4298550626937795E-4]:4.951509225835613E-4)[&theta=0.3885952075436073]:0.0052361231587950575)[&theta=0.5192019230935175]:0.01808802553016431,12[&theta=0.0043866471967885425]:0.023819299611542926)[&theta=0.034267334110529214]:0.004595405591746406,((4[&theta=2.2659665872867626E-4]:3.3517668708098945E-4,8[&theta=1.9899864316160867E-4]:3.3517668708098945E-4)[&theta=0.11572831085491087]:0.00969811264805803,(5[&theta=2.560739059305101E-4]:3.2140178291458773E-4,9[&theta=2.211868015838539E-4]:3.2140178291458773E-4)[&theta=0.052495392056838]:0.00971188755222443)[&theta=0.17022478226734444]:0.018381415868150314)[&theta=0.2582384927655111]:0.00601786231520007)[&theta=0.025951702119819696]:0.039882451821221965,11[&theta=4.6674278696321684E-5]:0.07431501933971137)[&theta=0.01968036519495736]:0.0;
tree STATE_6443000 = (((1[&theta=5.78559150718842E-4]:8.315481689507822E-4,2[&theta=4.923198009425339E-4]:8.315481689507822E-4)[&theta=0.9640651884124022]:0.033601019349538616,((((3[&theta=2.455391671150542E-4]:3.4347484334145773E-4,(10[&theta=1.2524102071024732E-4]:1.9854595688521183E-4,13[&theta=1.3132510522067227E-4]:1.9854595688521183E-4)[&theta=0.00655061672647409]:1.449288864562459E-4)[&theta=0.31484787627722666]:0.005387799238037162,(6[&theta=3.372873880389618E-4]:4.951509225835613E-4,7[&theta=3.4309206618475844E-4]:4.951509225835613E-4)[&theta=0.6546199225130707]:0.0052361231587950575)[&theta=0.37838989375174087]:0.01808802553016431,12[&theta=0.004429052562784205]:0.023819299611542926)[&theta=0.034267334110529214]:0.004595405591746406,((4[&theta=2.3909370931718106E-4]:3.3517668708098945E-4,8[&theta=2.0614127919912824E-4]:3.3517668708098945E-4)[&theta=0.11572831085491087]:0.00969811264805803,(5[&theta=2.4663207799310703E-4]:3.2140178291458773E-4,9[&theta=2.1897161956569165E-4]:3.2140178291458773E-4)[&theta=0.05438883060328935]:0.00971188755222443)[&theta=0.1596572396797623]:0.018381415868150314)[&theta=0.1458273982985477]:0.00601786231520007)[&theta=0.025484230806373204]:0.03797833521584172,11[&theta=2.545290292863947E-5]:0.07241090273433112)[&theta=0.019750596398954212]:0.0;
tree STATE_6443500 = (((1[&theta=5.956026257322397E-4]:8.573640584983155E-4,2[&theta=5.068227955205985E-4]:8.573640584983155E-4)[&theta=0.81221809279921]:0.034644182255310775,((((3[&theta=2.5277237854094963E-4]:3.541382167323793E-4,(10[&theta=1.296242267243257E-4]:2.047099299230279E-4,13[&theta=1.3519374362467885E-4]:2.047099299230279E-4)[&theta=0.006657550087482775]:1.4942828680935142E-4)[&theta=0.31551208755708815]:0.005555066553662367,(6[&theta=3.551132718438945E-4]:5.105231667951086E-4,7[&theta=3.5319903804761736E-4]:5.105231667951086E-4)[&theta=0.46224782973362993]:0.005398681603599637)[&theta=0.4291669733268027]:0.018735348195037596,12[&theta=0.004703536660276105]:0.024644552965432342)[&theta=0.036305943102074925]:0.004652303048169524,((4[&theta=2.461370473329136E-4]:3.455824394543112E-4,8[&theta=2.0739589220737358E-4]:3.455824394543112E-4)[&theta=0.10672196698753915]:0.00999919611416403,(5[&theta=2.538974849157271E-4]:3.313798854923043E-4,9[&theta=2.1823909928400694E-4]:3.313798854923043E-4)[&theta=0.05599104305510753]:0.010013398668126039)[&theta=0.16151184086253198]:0.01895207745998352)[&theta=0.22221845012990277]:0.006204690300207226)[&theta=0.025347005989281097]:0.0391573944017557,11[&theta=2.631035275883141E-5]:0.0746589407155648)[&theta=0.022181962988589262]:0.0;
tree STATE_6444000 = (((1[&theta=6.112779396819553E-4]:8.593334206799426E-4,2[&theta=5.068227955205985E-4]:8.593334206799426E-4)[&theta=0.770460976690573]:0.03472375981827336,((((3[&theta=2.573959949888233E-4]:3.5495167095195924E-4,(10[&theta=1.3146186564784584E-4]:2.0518014790125769E-4,13[&theta=1.393522309618296E-4]:2.0518014790125769E-4)[&theta=0.005411384789295332]:1.4977152305070156E-4)[&theta=0.35451268735464364]:0.0055678265217048405,(6[&theta=3.551132718438945E-4]:5.116958366866968E-4,7[&theta=3.5319903804761736E-4]:5.116958366866968E-4)[&theta=0.5516121180399775]:0.005411082355970103)[&theta=0.425298077257228]:0.018778383222957412,12[&theta=0.004510455405838559]:0.024701161415614212)[&theta=0.035883880854051725]:0.0046629893716627,((4[&theta=2.461370473329136E-4]:3.4637624108402706E-4,8[&theta=2.0739589220737358E-4]:3.4637624108402706E-4)[&theta=0.12316309259644462]:0.010022164231941676,(5[&theta=2.538974849157271E-4]:3.3214106390627176E-4,9[&theta=2.1823909928400694E-4]:3.3214106390627176E-4)[&theta=0.05599104305510753]:0.01003639940911943)[&theta=0.1714706315996235]:0.01899561031425121)[&theta=0.24901818549435745]:0.006218942451676392)[&theta=0.025347005989281097]:0.03924733879690675,11[&theta=4.499756224711423E-5]:0.07483043203586005)[&theta=0.021200798409806154]:0.0;
tree STATE_6444500 = (((1[&theta=6.112779396819553E-4]:8.628603355433044E-4,2[&theta=5.011485138656582E-4]:8.628603355433044E-4)[&theta=0.8081549043859866]:0.03486627463460388,((((3[&theta=2.597188867462198E-4]:3.564084795595717E-4,(10[&theta=1.3713637354147132E-4]:2.060222574897887E-4,13[&theta=1.3899392978793045E-4]:2.060222574897887E-4)[&theta=0.005019772626670675]:1.50386222069783E-4)[&theta=0.2986114378251579]:0.005590678245661396,(6[&theta=3.551132718438945E-4]:5.137959617470054E-4,7[&theta=3.5319903804761736E-4]:5.137959617470054E-4)[&theta=0.5745857093056489]:0.0054332907634739615)[&theta=0.42692646238941584]:0.01885545430771349,12[&theta=0.004778233292037358]:0.024802541032934458)[&theta=0.03571940680683125]:0.004536273742572702,((4[&theta=2.4652945905258587E-4]:3.4779785402679845E-4,8[&theta=2.1412971119403075E-4]:3.4779785402679845E-4)[&theta=0.10114983553535345]:0.009818797757362111,(5[&theta=2.6556109476116754E-4]:3.3350425219481406E-4,9[&theta=2.1823909928400694E-4]:3.3350425219481406E-4)[&theta=0.05441583638797551]:0.009833091359194095)[&theta=0.17201574643049708]:0.01917221916411825)[&theta=0.26797339584493984]:0.006390320194640021)[&theta=0.025347005989281097]:0.039408419489475044,11[&theta=6.273998994985748E-5]:0.07513755445962222)[&theta=0.022112970818859105]:0.0;
tree STATE_6445000 = (((1[&theta=6.112779396819553E-4]:8.628603355433044E-4,2[&theta=5.011485138656582E-4]:8.628603355433044E-4)[&theta=0.7691603694936947]:0.03486627463460388,((((3[&theta=2.491846148503707E-4]:3.564084795595717E-4,(10[&theta=1.3539288790362838E-4]:2.060222574897887E-4,13[&theta=1.3899392978793045E-4]:2.060222574897887E-4)[&theta=0.003973235692247242]:1.50386222069783E-4)[&theta=0.3622360221610317]:0.005590678245661396,(6[&theta=3.551132718438945E-4]:5.137959617470054E-4,7[&theta=3.5319903804761736E-4]:5.137959617470054E-4)[&theta=0.5451315853830242]:0.0054332907634739615)[&theta=0.42692646238941584]:0.01885545430771349,12[&theta=0.004351471727252503]:0.024802541032934458)[&theta=0.03571940680683125]:0.004786062118554077,((4[&theta=2.4652945905258587E-4]:3.4779785402679845E-4,8[&theta=2.1412971119403075E-4]:3.4779785402679845E-4)[&theta=0.10885503558564273]:0.009818797757362111,(5[&theta=2.604323905566149E-4]:3.3350425219481406E-4,9[&theta=2.1823909928400694E-4]:3.3350425219481406E-4)[&theta=0.05300985508126114]:0.009833091359194095)[&theta=0.17201574643049708]:0.019422007540099626)[&theta=0.19327992260064464]:0.0061405318186586455)[&theta=0.0251472683826251]:0.039408419489475044,11[&theta=6.749801597359564E-5]:0.07513755445962222)[&theta=0.01774489726284369]:0.0;
tree STATE_6445500 = (((1[&theta=6.112779396819553E-4]:8.59519557549999E-4,2[&theta=5.031548242850974E-4]:8.59519557549999E-4)[&theta=0.7208209012042186]:0.034731281196836813,((((3[&theta=2.491846148503707E-4]:3.550285556528941E-4,(10[&theta=1.3539288790362838E-4]:2.0522459117508943E-4,13[&theta=1.3943345202502167E-4]:2.0522459117508943E-4)[&theta=0.0062744114750305354]:1.4980396447780467E-4)[&theta=0.2904546884080996]:0.005569032546952814,(6[&theta=3.551132718438945E-4]:5.118066731317479E-4,7[&theta=3.553902908136418E-4]:5.118066731317479E-4)[&theta=0.672233244443914]:0.00541225442947396)[&theta=0.498247780152428]:0.018782450735512754,12[&theta=0.005063381309495467]:0.02470651183811846)[&theta=0.03240101878942021]:0.004767531690926776,((4[&theta=2.4652945905258587E-4]:3.4645126829445047E-4,8[&theta=2.119813417236851E-4]:3.4645126829445047E-4)[&theta=0.1000213768312932]:0.009780781844337371,(5[&theta=2.531389260244977E-4]:3.322130076903316E-4,9[&theta=2.1823909928400694E-4]:3.322130076903316E-4)[&theta=0.05300985508126114]:0.00979502010494149)[&theta=0.189363892959441]:0.019346810416413417)[&theta=0.2919455577009912]:0.006116757225341579)[&theta=0.024908384442240732]:0.039255840010319266,11[&theta=8.860324031782709E-5]:0.07484664076470608)[&theta=0.020446357471943753]:0.0;
tree STATE_6446000 = (((1[&theta=6.112779396819553E-4]:8.59519557549999E-4,2[&theta=5.031548242850974E-4]:8.59519557549999E-4)[&theta=0.8590117491796867]:0.034731281196836813,((((3[&theta=2.491846148503707E-4]:3.550285556528941E-4,(10[&theta=1.3539288790362838E-4]:2.0522459117508943E-4,13[&theta=1.3795009727462585E-4]:2.0522459117508943E-4)[&theta=0.00503816608780756]:1.4980396447780467E-4)[&theta=0.2969777449032045]:0.005569032546952814,(6[&theta=3.5332641623272255E-4]:5.118066731317479E-4,7[&theta=3.553902908136418E-4]:5.118066731317479E-4)[&theta=0.5380521714394871]:0.00541225442947396)[&theta=0.48465560930909607]:0.018782450735512754,12[&theta=0.004527817245569882]:0.02470651183811846)[&theta=0.03446577096226015]:0.004767531690926776,((4[&theta=2.400461385595372E-4]:3.4645126829445047E-4,8[&theta=2.0763644649882728E-4]:3.4645126829445047E-4)[&theta=0.10380631050849526]:0.009780781844337371,(5[&theta=2.531389260244977E-4]:3.322130076903316E-4,9[&theta=2.3166986466050565E-4]:3.322130076903316E-4)[&theta=0.05431411219342076]:0.00979502010494149)[&theta=0.189363892959441]:0.019346810416413417)[&theta=0.20083753845928926]:0.006116757225341579)[&theta=0.024908384442240732]:0.039255840010319266,11[&theta=4.060816657925371E-5]:0.07484664076470608)[&theta=0.019108608573249843]:0.0;
tree STATE_6446500 = (((1[&theta=6.131568024950463E-4]:8.703204175787535E-4,2[&theta=5.146890498917846E-4]:8.703204175787535E-4)[&theta=0.7765569101511507]:0.03516772002307554,((((3[&theta=2.491846148503707E-4]:3.5948990118265503E-4,(10[&theta=1.3539288790362838E-4]:2.078034761629526E-4,13[&theta=1.3795009727462585E-4]:2.078034761629526E-4)[&theta=0.004758131688424621]:1.5168642501970243E-4)[&theta=0.31503562193948065]:0.0056390138993337524,(6[&theta=3.5332641623272255E-4]:5.182381175238168E-4,7[&theta=3.553902908136418E-4]:5.182381175238168E-4)[&theta=0.44055617609443826]:0.00548026568299259)[&theta=0.4337393809475166]:0.01901847401108487,12[&theta=0.004081596739959112]:0.02501697781160128)[&theta=0.03446577096226015]:0.004827441255548119,((4[&theta=2.371640878369437E-4]:3.5080483026143943E-4,8[&theta=2.16046615281461E-4]:3.5080483026143943E-4)[&theta=0.11365680744440634]:0.009903688711021817,(5[&theta=2.631750015353507E-4]:3.3638764940066416E-4,9[&theta=2.2135199676867945E-4]:3.3638764940066416E-4)[&theta=0.054360080877673383]:0.009918105891882592)[&theta=0.1795952600128427]:0.019589925525866143)[&theta=0.2175614135695955]:0.0061936213735048935)[&theta=0.024563308767296215]:0.03974913516519766,11[&theta=3.6490288714380804E-5]:0.07578717560585195)[&theta=0.021185392787642938]:0.0;
tree STATE_6447000 = (((1[&theta=6.253683028551837E-4]:8.703204175787535E-4,2[&theta=5.078906813669805E-4]:8.703204175787535E-4)[&theta=0.9164827377674444]:0.03516772002307554,((((3[&theta=2.626609242345125E-4]:3.5948990118265503E-4,(10[&theta=1.3179586055985613E-4]:2.078034761629526E-4,13[&theta=1.3795009727462585E-4]:2.078034761629526E-4)[&theta=0.005624637542372566]:1.5168642501970243E-4)[&theta=0.2515642730852161]:0.0056390138993337524,(6[&theta=3.5332641623272255E-4]:5.182381175238168E-4,7[&theta=3.545333059122167E-4]:5.182381175238168E-4)[&theta=0.43994878413759314]:0.00548026568299259)[&theta=0.47439428434771197]:0.019104663217932617,12[&theta=0.004181943036168801]:0.025103167018449023)[&theta=0.03462609273238836]:0.004741252048700375,((4[&theta=2.496365525957636E-4]:3.5080483026143943E-4,8[&theta=2.064309981246221E-4]:3.5080483026143943E-4)[&theta=0.11482723753385607]:0.009903688711021817,(5[&theta=2.631750015353507E-4]:3.3638764940066416E-4,9[&theta=2.3208318487905202E-4]:3.3638764940066416E-4)[&theta=0.054360080877673383]:0.009918105891882592)[&theta=0.16989556610493242]:0.019589925525866143)[&theta=0.2076027075040749]:0.0061936213735048935)[&theta=0.025166724670202756]:0.03974913516519766,11[&theta=3.885547314272038E-5]:0.07578717560585195)[&theta=0.021405580191421837]:0.0;
tree STATE_6447500 = (((1[&theta=6.080688646695536E-4]:8.622929004948218E-4,2[&theta=5.017297332397736E-4]:8.622929004948218E-4)[&theta=0.855452499787552]:0.03444142071125533,((((3[&theta=2.5402175162856223E-4]:3.56174097870499E-4,(10[&theta=1.3179586055985613E-4]:2.0588677293353818E-4,13[&theta=1.3799820476531022E-4]:2.0588677293353818E-4)[&theta=0.006355724134532475]:1.502873249369608E-4)[&theta=0.3525591556360142]:0.0055870016984257646,(6[&theta=3.5332641623272255E-4]:5.134580787496597E-4,7[&theta=3.5644350593138827E-4]:5.134580787496597E-4)[&theta=0.5969399306810841]:0.0054297177175466034)[&theta=0.4339796163463945]:0.01892844879475342,12[&theta=0.004722767534991107]:0.024871624591049683)[&theta=0.03406950494255491]:0.004697520474614074,((4[&theta=2.494173586987144E-4]:3.4756913486561747E-4,8[&theta=2.064309981246221E-4]:3.4756913486561747E-4)[&theta=0.10027523473904665]:0.009812340710083444,(5[&theta=2.631750015353507E-4]:3.3328493280589567E-4,9[&theta=2.207344881083828E-4]:3.3328493280589567E-4)[&theta=0.054360080877673383]:0.009826624912143166)[&theta=0.1680219129351644]:0.019409235220714693)[&theta=0.3174134120824017]:0.005734568546086401)[&theta=0.026073212215206205]:0.03978442881662971,11[&theta=1.4157628542374271E-5]:0.07508814242837987)[&theta=0.022120844815385277]:0.0;
tree STATE_6448000 = (((1[&theta=6.080688646695536E-4]:8.622929004948218E-4,2[&theta=5.04419609049179E-4]:8.622929004948218E-4)[&theta=0.665044893405715]:0.03444142071125533,((((3[&theta=2.588716791722886E-4]:3.56174097870499E-4,(10[&theta=1.3672786491302237E-4]:2.0588677293353818E-4,13[&theta=1.3695084134445696E-4]:2.0588677293353818E-4)[&theta=0.0059107651984699324]:1.502873249369608E-4)[&theta=0.26786425607525693]:0.0055870016984257646,(6[&theta=3.705271530524475E-4]:5.134580787496597E-4,7[&theta=3.589764242990073E-4]:5.134580787496597E-4)[&theta=0.5816880811765814]:0.0054297177175466034)[&theta=0.5148746038249721]:0.01892844879475342,12[&theta=0.004655931132878059]:0.024871624591049683)[&theta=0.03406950494255491]:0.004697520474614074,((4[&theta=2.4238038349189917E-4]:3.4756913486561747E-4,8[&theta=2.064309981246221E-4]:3.4756913486561747E-4)[&theta=0.10604602215930323]:0.009812340710083444,(5[&theta=2.631750015353507E-4]:3.3328493280589567E-4,9[&theta=2.2266438980915094E-4]:3.3328493280589567E-4)[&theta=0.05438414323161759]:0.009826624912143166)[&theta=0.16746267077848162]:0.019409235220714693)[&theta=0.2532396566910372]:0.005734568546086401)[&theta=0.026073212215206205]:0.03978442881662971,11[&theta=6.825509243129772E-6]:0.07508814242837987)[&theta=0.02173281834515368]:0.0;
tree STATE_6448500 = (((1[&theta=6.080688646695536E-4]:8.622929004948218E-4,2[&theta=5.04419609049179E-4]:8.622929004948218E-4)[&theta=0.7693362686817354]:0.03444142071125533,((((3[&theta=2.588716791722886E-4]:3.56174097870499E-4,(10[&theta=1.3563875511792442E-4]:2.0588677293353818E-4,13[&theta=1.349305955748365E-4]:2.0588677293353818E-4)[&theta=0.0059909769477957155]:1.502873249369608E-4)[&theta=0.28740387566627174]:0.0055870016984257646,(6[&theta=3.6684416565319224E-4]:5.134580787496597E-4,7[&theta=3.363124088457902E-4]:5.134580787496597E-4)[&theta=0.708048671535855]:0.0054297177175466034)[&theta=0.4466657564536697]:0.01892844879475342,12[&theta=0.00450099804007158]:0.024871624591049683)[&theta=0.0379399180335953]:0.004697520474614074,((4[&theta=2.4502934236516173E-4]:3.4756913486561747E-4,8[&theta=2.064309981246221E-4]:3.4756913486561747E-4)[&theta=0.11370545860882024]:0.01086481763941286,(5[&theta=2.570158006792517E-4]:3.3328493280589567E-4,9[&theta=2.2266438980915094E-4]:3.3328493280589567E-4)[&theta=0.0589193134198925]:0.010879101841472581)[&theta=0.1612975681365759]:0.018356758291385278)[&theta=0.22877315568749554]:0.005734568546086401)[&theta=0.026115944003763443]:0.03978442881662971,11[&theta=2.316961475943173E-5]:0.07508814242837987)[&theta=0.021161414093048184]:0.0;
tree STATE_6449000 = (((1[&theta=6.080688646695536E-4]:8.622929004948218E-4,2[&theta=5.03135773051093E-4]:8.622929004948218E-4)[&theta=0.8517653275634011]:0.03444142071125533,((((3[&theta=2.588716791722886E-4]:3.56174097870499E-4,(10[&theta=1.2892561805645143E-4]:2.0588677293353818E-4,13[&theta=1.3938525172292965E-4]:2.0588677293353818E-4)[&theta=0.005668299731226717]:1.502873249369608E-4)[&theta=0.258349681466073]:0.0055870016984257646,(6[&theta=3.6684416565319224E-4]:5.134580787496597E-4,7[&theta=3.363124088457902E-4]:5.134580787496597E-4)[&theta=0.4259622019336744]:0.0054297177175466034)[&theta=0.5009861250635631]:0.01892844879475342,12[&theta=0.004706846147894246]:0.024871624591049683)[&theta=0.03452285407845871]:0.004697520474614074,((4[&theta=2.4502934236516173E-4]:3.4756913486561747E-4,8[&theta=2.085092703868131E-4]:3.4756913486561747E-4)[&theta=0.10791687916120433]:0.01086481763941286,(5[&theta=2.585092114339897E-4]:3.3328493280589567E-4,9[&theta=2.2266438980915094E-4]:3.3328493280589567E-4)[&theta=0.0589193134198925]:0.010879101841472581)[&theta=0.16662953481358792]:0.018356758291385278)[&theta=0.20250421442957994]:0.005734568546086401)[&theta=0.02535258860609458]:0.03978442881662971,11[&theta=1.900229712316229E-5]:0.07508814242837987)[&theta=0.02060778133944479]:0.0;
tree STATE_6449500 = (((1[&theta=6.080688646695536E-4]:8.579507325178905E-4,2[&theta=5.03135773051093E-4]:8.579507325178905E-4)[&theta=0.7377836989765238]:0.03426798725957481,((((3[&theta=2.4639739656244893E-4]:3.5438054516804927E-4,(10[&theta=1.3301129359388292E-4]:2.048500081036379E-4,13[&theta=1.391556214485299E-4]:2.048500081036379E-4)[&theta=0.005211418819080845]:1.4953053706441138E-4)[&theta=0.19245566343222512]:0.0037784283961879335,(6[&theta=3.52782147527656E-4]:5.108725057665539E-4,7[&theta=3.4975884408618255E-4]:5.108725057665539E-4)[&theta=0.5280750310494454]:0.0036219364355894288)[&theta=0.4880140843998792]:0.020613571928248774,12[&theta=0.004615138334229849]:0.024746380869604755)[&theta=0.03534555694090747]:0.004673865608658269,((4[&theta=2.4075775440054426E-4]:3.458189133732253E-4,8[&theta=2.085092703868131E-4]:3.458189133732253E-4)[&theta=0.11466219933855447]:0.010810106690033613,(5[&theta=2.5470404634018204E-4]:3.316066409382565E-4,9[&theta=2.2266438980915094E-4]:3.316066409382565E-4)[&theta=0.0563080119996829]:0.010824318962468582)[&theta=0.16662953481358792]:0.018264320874856185)[&theta=0.25277545597649126]:0.005705691513829679)[&theta=0.02486520441469209]:0.039584090077102875,11[&theta=3.9993837226609934E-5]:0.07471002806919558)[&theta=0.021796353317727106]:0.0;
tree STATE_6450000 = (((1[&theta=6.080688646695536E-4]:8.527086063465315E-4,2[&theta=5.03135773051093E-4]:8.527086063465315E-4)[&theta=0.6345848808604887]:0.034058607972344626,((((3[&theta=2.4993912570835857E-4]:3.5221526054267924E-4,(10[&theta=1.3301129359388292E-4]:2.0359836328537228E-4,13[&theta=1.348349898958693E-4]:2.0359836328537228E-4)[&theta=0.004397705795522875]:1.4861689725730696E-4)[&theta=0.22336601593278207]:0.0033103363551624477,(6[&theta=3.5702542863922526E-4]:5.077510466533398E-4,7[&theta=3.368758052234888E-4]:5.077510466533398E-4)[&theta=0.40690923100696635]:0.003154800569051787)[&theta=0.5460680800534262]:0.02093262750549356,12[&theta=0.00459968006831947]:0.024595179121198685)[&theta=0.03492177022682472]:0.004645308032681081,((4[&theta=2.4075775440054426E-4]:3.437059407890951E-4,8[&theta=2.085092703868131E-4]:3.437059407890951E-4)[&theta=0.11552734983984253]:0.010744056343495996,(5[&theta=2.577933311624434E-4]:3.295805061205178E-4,9[&theta=2.2266438980915094E-4]:3.295805061205178E-4)[&theta=0.0563080119996829]:0.010758181778164573)[&theta=0.159507125926044]:0.018152724869594676)[&theta=0.20451363883573628]:0.00567082942481139)[&theta=0.026461354653274226]:0.03934222910921998,11[&theta=3.261211084607782E-5]:0.07425354568791113)[&theta=0.018438772327790922]:0.0;
tree STATE_6450500 = (((1[&theta=5.882078157294885E-4]:8.527086063465315E-4,2[&theta=5.03135773051093E-4]:8.527086063465315E-4)[&theta=0.7640612765531876]:0.034058607972344626,((((3[&theta=2.4993912570835857E-4]:3.5221526054267924E-4,(10[&theta=1.3850430055025703E-4]:2.0359836328537228E-4,13[&theta=1.348349898958693E-4]:2.0359836328537228E-4)[&theta=0.0038902461441591646]:1.4861689725730696E-4)[&theta=0.19187286418966462]:0.0033103363551624477,(6[&theta=3.5702542863922526E-4]:5.077510466533398E-4,7[&theta=3.52734417892931E-4]:5.077510466533398E-4)[&theta=0.44309861225951763]:0.003154800569051787)[&theta=0.6009923301387301]:0.02093262750549356,12[&theta=0.004298745794752602]:0.024595179121198685)[&theta=0.033991945335799474]:0.004645308032681081,((4[&theta=2.4498794518487975E-4]:3.437059407890951E-4,8[&theta=2.1034883839564028E-4]:3.437059407890951E-4)[&theta=0.1375335306778773]:0.010744056343495996,(5[&theta=2.5016652220033356E-4]:3.295805061205178E-4,9[&theta=2.2266438980915094E-4]:3.295805061205178E-4)[&theta=0.0563080119996829]:0.010758181778164573)[&theta=0.159507125926044]:0.018152724869594676)[&theta=0.23359176562477027]:0.00567082942481139)[&theta=0.026461354653274226]:0.03934222910921998,11[&theta=2.486257072111196E-5]:0.07425354568791113)[&theta=0.021621931963863274]:0.0;
tree STATE_6451000 = (((1[&theta=5.973640240325444E-4]:8.490885579707129E-4,2[&theta=5.000085009650528E-4]:8.490885579707129E-4)[&theta=0.8369760263340998]:0.033914017185345084,((((3[&theta=2.5348909393491375E-4]:3.5071998270406454E-4,(10[&theta=1.3847954319906307E-4]:2.027340165216069E-4,13[&theta=1.3587189617780357E-4]:2.027340165216069E-4)[&theta=0.006953156018792966]:1.4798596618245764E-4)[&theta=0.17311235151185217]:0.003296282811364804,(6[&theta=3.5702542863922526E-4]:5.055954646197153E-4,7[&theta=3.447380781854876E-4]:5.055954646197153E-4)[&theta=0.36689166275469337]:0.0031414073294491534)[&theta=0.5965871699586529]:0.020843761128821758,12[&theta=0.004684087612972517]:0.024490763922890627)[&theta=0.034681377119237744]:0.004625587063907314,((4[&theta=2.4498794518487975E-4]:3.4224678800999546E-4,8[&theta=2.0529532842249951E-4]:3.4224678800999546E-4)[&theta=0.12401028072248299]:0.010698444040035594,(5[&theta=2.6140849983368906E-4]:3.28181320786861E-4,9[&theta=2.1883839128287056E-4]:3.28181320786861E-4)[&theta=0.057881448257009166]:0.010712509507258728)[&theta=0.15347215634259936]:0.018075660158752352)[&theta=0.1942520176090709]:0.005646754756517859)[&theta=0.026461354653274226]:0.03917520748949209,11[&theta=2.164526454461837E-5]:0.07393831323280789)[&theta=0.02199475251861094]:0.0;
tree STATE_6451500 = (((1[&theta=5.891466306569337E-4]:8.490885579707129E-4,2[&theta=5.000085009650528E-4]:8.490885579707129E-4)[&theta=0.804109392179422]:0.033914017185345084,((((3[&theta=2.5348909393491375E-4]:3.5071998270406454E-4,(10[&theta=1.3847954319906307E-4]:2.027340165216069E-4,13[&theta=1.314684635974956E-4]:2.027340165216069E-4)[&theta=0.0053434564475949905]:1.4798596618245764E-4)[&theta=0.20413378626017037]:0.003296282811364804,(6[&theta=3.5702542863922526E-4]:5.055954646197153E-4,7[&theta=3.416663364707086E-4]:5.055954646197153E-4)[&theta=0.2942488642337059]:0.0031414073294491534)[&theta=0.5733816116774496]:0.020577473286825864,12[&theta=0.004737414492752104]:0.024224476080894734)[&theta=0.03535404679350809]:0.0048918749059032075,((4[&theta=2.4498794518487975E-4]:3.4224678800999546E-4,8[&theta=2.023824632818777E-4]:3.4224678800999546E-4)[&theta=0.11346225592692381]:0.010698444040035594,(5[&theta=2.6140849983368906E-4]:3.28181320786861E-4,9[&theta=2.1883839128287056E-4]:3.28181320786861E-4)[&theta=0.0592625252869806]:0.010712509507258728)[&theta=0.1534950114345073]:0.018075660158752352)[&theta=0.23036755068443893]:0.005646754756517859)[&theta=0.026461354653274226]:0.03917520748949209,11[&theta=1.674932668592477E-5]:0.07393831323280789)[&theta=0.02212782638711623]:0.0;
tree STATE_6452000 = (((1[&theta=6.047747953489265E-4]:8.490885579707129E-4,2[&theta=5.000085009650528E-4]:8.490885579707129E-4)[&theta=0.7738779275582616]:0.033914017185345084,((((3[&theta=2.5348909393491375E-4]:3.5071998270406454E-4,(10[&theta=1.3326347920771713E-4]:2.027340165216069E-4,13[&theta=1.334611828120335E-4]:2.027340165216069E-4)[&theta=0.0054977631466263995]:1.4798596618245764E-4)[&theta=0.21101335788584008]:0.003296282811364804,(6[&theta=3.5236991575386185E-4]:5.055954646197153E-4,7[&theta=3.416663364707086E-4]:5.055954646197153E-4)[&theta=0.42127368165037704]:0.0031414073294491534)[&theta=0.5104784839137043]:0.020577473286825864,12[&theta=0.004633542272391427]:0.024224476080894734)[&theta=0.03535404679350809]:0.00456630142828569,((4[&theta=2.3687704187741143E-4]:3.4224678800999546E-4,8[&theta=2.023824632818777E-4]:3.4224678800999546E-4)[&theta=0.11346225592692381]:0.010416607840246249,(5[&theta=2.6140849983368906E-4]:3.28181320786861E-4,9[&theta=2.2250996626725663E-4]:3.28181320786861E-4)[&theta=0.0592625252869806]:0.010430673307469383)[&theta=0.16166393135374327]:0.01803192288092418)[&theta=0.1703785244370579]:0.005972328234135377)[&theta=0.025747188663219456]:0.03917520748949209,11[&theta=2.5863227857279455E-5]:0.07393831323280789)[&theta=0.01988624527716469]:0.0;
tree STATE_6452500 = (((1[&theta=6.047747953489265E-4]:8.516804796039509E-4,2[&theta=5.000085009650528E-4]:8.516804796039509E-4)[&theta=0.7440988506939247]:0.034017542870607854,((((3[&theta=2.5348909393491375E-4]:3.517905880041195E-4,(10[&theta=1.3326347920771713E-4]:2.033528809242452E-4,13[&theta=1.3557760516722686E-4]:2.033528809242452E-4)[&theta=0.005057393682972034]:1.484377070798743E-4)[&theta=0.24085656718134976]:0.003306345020598274,(6[&theta=3.4959393442628373E-4]:4.8637365340886224E-4,7[&theta=3.2720783119458277E-4]:4.8637365340886224E-4)[&theta=0.37296716277991154]:0.0031717619551935314)[&theta=0.49545258218821275]:0.02064028793397759,12[&theta=0.004366250216926028]:0.024298423542579984)[&theta=0.032245601998340055]:0.004580240487226897,((4[&theta=2.4760729900788806E-4]:3.4329152809678843E-4,8[&theta=2.023824632818777E-4]:3.4329152809678843E-4)[&theta=0.11770228622419741]:0.010448405502519093,(5[&theta=2.6140849983368906E-4]:3.291831247294379E-4,9[&theta=2.201180124054394E-4]:3.291831247294379E-4)[&theta=0.05837688530418926]:0.010462513905886445)[&theta=0.15962367431220595]:0.018086966999190997)[&theta=0.22596583594725164]:0.005990559320404928)[&theta=0.025747188663219456]:0.04037991195302895,11[&theta=2.5160704744926628E-5]:0.07524913530324076)[&theta=0.020426658572510435]:0.0;
tree STATE_6453000 = (((1[&theta=6.047747953489265E-4]:8.560867011321558E-4,2[&theta=5.000085009650528E-4]:8.560867011321558E-4)[&theta=0.7779356717935145]:0.0341935347282618,((((3[&theta=2.5348909393491375E-4]:3.536105983241922E-4,(10[&theta=1.2987227044795044E-4]:2.044049396049462E-4,13[&theta=1.3438756566230004E-4]:2.044049396049462E-4)[&theta=0.005006244370017622]:1.49205658719246E-4)[&theta=0.2541520118085787]:0.003323450600634825,(6[&theta=3.4959393442628373E-4]:4.888899375244714E-4,7[&theta=3.404730321516454E-4]:4.888899375244714E-4)[&theta=0.511316876972623]:0.0031881712614345455)[&theta=0.5290185070052308]:0.020747071737553,12[&theta=0.004407254335332647]:0.02442413293651202)[&theta=0.03453923194700393]:0.004603936644086756,((4[&theta=2.401254510471656E-4]:3.45067568005856E-4,8[&theta=2.023824632818777E-4]:3.45067568005856E-4)[&theta=0.11734300326804936]:0.010502460973277356,(5[&theta=2.544674929835665E-4]:3.308861739428931E-4,9[&theta=2.201180124054394E-4]:3.308861739428931E-4)[&theta=0.05896348950342685]:0.01051664236734032)[&theta=0.15680137001871938]:0.01818054103931556)[&theta=0.24203047465097904]:0.006021551848795187)[&theta=0.025747188663219456]:0.04058881991982561,11[&theta=3.4576852524575215E-5]:0.07563844134921957)[&theta=0.020074231967308766]:0.0;
tree STATE_6453500 = (((1[&theta=6.011151677788516E-4]:8.560867011321558E-4,2[&theta=4.8464187368446983E-4]:8.560867011321558E-4)[&theta=0.7646770328202401]:0.0341935347282618,((((3[&theta=2.4940712379705956E-4]:3.536105983241922E-4,(10[&theta=1.2987227044795044E-4]:2.044049396049462E-4,13[&theta=1.3654775007984686E-4]:2.044049396049462E-4)[&theta=0.004314473961344395]:1.49205658719246E-4)[&theta=0.2106853898439464]:0.003323450600634825,(6[&theta=3.5227130607616265E-4]:4.888899375244714E-4,7[&theta=3.4359562844432043E-4]:4.888899375244714E-4)[&theta=0.3715751766721343]:0.0031881712614345455)[&theta=0.5536141894164454]:0.020747071737553,12[&theta=0.004440805432410995]:0.02442413293651202)[&theta=0.03418159720687894]:0.004603936644086756,((4[&theta=2.3860407298782128E-4]:3.45067568005856E-4,8[&theta=2.023824632818777E-4]:3.45067568005856E-4)[&theta=0.11803282096769374]:0.010502460973277356,(5[&theta=2.454341558001694E-4]:3.308861739428931E-4,9[&theta=2.193500487636847E-4]:3.308861739428931E-4)[&theta=0.05896348950342685]:0.01051664236734032)[&theta=0.1576207471523691]:0.01818054103931556)[&theta=0.34230047029272]:0.006021551848795187)[&theta=0.025679228253837793]:0.04058881991982561,11[&theta=4.9649110081332435E-5]:0.07563844134921957)[&theta=0.01829415107007082]:0.0;
tree STATE_6454000 = (((1[&theta=6.011151677788516E-4]:8.560867011321558E-4,2[&theta=5.08964230109333E-4]:8.560867011321558E-4)[&theta=0.899319831745451]:0.0341935347282618,((((3[&theta=2.4940712379705956E-4]:3.536105983241922E-4,(10[&theta=1.3449428304501703E-4]:2.044049396049462E-4,13[&theta=1.420475976154759E-4]:2.044049396049462E-4)[&theta=0.00471866055555098]:1.49205658719246E-4)[&theta=0.19403309753357564]:0.003323450600634825,(6[&theta=3.3206845286096984E-4]:4.888899375244714E-4,7[&theta=3.4359562844432043E-4]:4.888899375244714E-4)[&theta=0.3090433963046006]:0.0031881712614345455)[&theta=0.6075829619717399]:0.020747071737553,12[&theta=0.004806976978886497]:0.02442413293651202)[&theta=0.03188005088483355]:0.004603936644086756,((4[&theta=2.484627797621752E-4]:3.45067568005856E-4,8[&theta=2.1528612427987903E-4]:3.45067568005856E-4)[&theta=0.11489788905364674]:0.010502460973277356,(5[&theta=2.634920988489432E-4]:3.308861739428931E-4,9[&theta=2.193500487636847E-4]:3.308861739428931E-4)[&theta=0.053644545545110674]:0.01051664236734032)[&theta=0.15284664476049792]:0.01818054103931556)[&theta=0.15700198552394776]:0.006021551848795187)[&theta=0.025613210134076435]:0.04058881991982561,11[&theta=1.4325438013572044E-5]:0.07563844134921957)[&theta=0.01730714793743103]:0.0;
tree STATE_6454500 = (((1[&theta=6.011151677788516E-4]:8.580877904300487E-4,2[&theta=5.070077019618247E-4]:8.580877904300487E-4)[&theta=0.7764268004289618]:0.034273461581828576,((((3[&theta=2.4940712379705956E-4]:3.5443715757688495E-4,(10[&theta=1.3527274263420137E-4]:2.0488273295991705E-4,13[&theta=1.420475976154759E-4]:2.0488273295991705E-4)[&theta=0.006617061280674811]:1.495544246169679E-4)[&theta=0.15500882736251473]:0.0033548340320801763,(6[&theta=3.486396491921079E-4]:4.900327101204408E-4,7[&theta=3.2609873873170524E-4]:4.900327101204408E-4)[&theta=0.43034219048692157]:0.0032192384795366206)[&theta=0.5577631161528211]:0.020771952776262294,12[&theta=0.004743960179213348]:0.024481223965919355)[&theta=0.03188005088483355]:0.004614698274111463,((4[&theta=2.484627797621752E-4]:3.458741580585612E-4,8[&theta=2.1528612427987903E-4]:3.458741580585612E-4)[&theta=0.11325170911904597]:0.010527010311828428,(5[&theta=2.634920988489432E-4]:3.3165961520838894E-4,9[&theta=2.193500487636847E-4]:3.3165961520838894E-4)[&theta=0.05617873093621187]:0.010541224854678599)[&theta=0.15467803237536917]:0.018223037770143828)[&theta=0.26668157117154495]:0.006035627132227807)[&theta=0.025613210134076435]:0.04068369565267865,11[&theta=4.3924989889732305E-5]:0.07581524502493728)[&theta=0.018006071223622088]:0.0;
tree STATE_6455000 = (((1[&theta=6.011151677788516E-4]:8.638798522410207E-4,2[&theta=5.105895177874633E-4]:8.638798522410207E-4)[&theta=0.7764268004289618]:0.034504806218323684,((((3[&theta=2.4653544911893723E-4]:3.56829595679007E-4,(10[&theta=1.339976939908026E-4]:2.0626568405948927E-4,13[&theta=1.3283952468346648E-4]:2.0626568405948927E-4)[&theta=0.005338314485983794]:1.5056391161951774E-4)[&theta=0.17124544041087733]:0.0033774790414790663,(6[&theta=3.531293751013292E-4]:4.933404133392376E-4,7[&theta=3.476686107913574E-4]:4.933404133392376E-4)[&theta=0.2279768203325914]:0.0032409682238188357)[&theta=0.6078414533054457]:0.02091216271253747,12[&theta=0.004649142993154588]:0.024646471349695543)[&theta=0.03470903034192804]:0.004645847321960338,((4[&theta=2.44672356166725E-4]:3.482087962210377E-4,8[&theta=2.147324171427953E-4]:3.482087962210377E-4)[&theta=0.11178009661137436]:0.010598067253892935,(5[&theta=2.6266768708034294E-4]:3.3389830571641665E-4,9[&theta=2.1882506433012306E-4]:3.3389830571641665E-4)[&theta=0.05929890680140257]:0.010612377744397557)[&theta=0.1582367230178185]:0.018346042621541908)[&theta=0.3280152203667144]:0.006076367398908822)[&theta=0.026526947491511157]:0.04095830913925558,11[&theta=3.396236848078962E-5]:0.07632699520982028)[&theta=0.019802107771154258]:0.0;
tree STATE_6455500 = (((1[&theta=6.093474515146751E-4]:8.587861885990968E-4,2[&theta=5.039013531484019E-4]:8.587861885990968E-4)[&theta=0.8106746189333427]:0.03430135677283659,((((3[&theta=2.501281689044466E-4]:3.547256341927453E-4,(10[&theta=1.339976939908026E-4]:2.0504948713957633E-4,13[&theta=1.371747986892211E-4]:2.0504948713957633E-4)[&theta=0.005593331573428128]:1.49676147053169E-4)[&theta=0.20292649362334275]:0.0033575645335179034,(6[&theta=3.362858909469182E-4]:4.904315480381209E-4,7[&theta=3.2973882531004334E-4]:4.904315480381209E-4)[&theta=0.5552518032609658]:0.003221858619672528)[&theta=0.5798617805353194]:0.020788859081127938,12[&theta=0.004649142993154588]:0.024501149248838585)[&theta=0.034568704209864846]:0.004618454179813998,((4[&theta=2.44672356166725E-4]:3.461556652439602E-4,8[&theta=2.0677215095185313E-4]:3.461556652439602E-4)[&theta=0.11989417156980593]:0.010535578251856624,(5[&theta=2.6266768708034294E-4]:3.3192955316880754E-4,9[&theta=2.1784756209764544E-4]:3.3192955316880754E-4)[&theta=0.056551992450267985]:0.010549804363931777)[&theta=0.1683393492467076]:0.018237869511552)[&theta=0.1869962170878325]:0.006040539532783103)[&theta=0.024966151122555545]:0.040716808137054764,11[&theta=4.797794067019162E-5]:0.07587695109849045)[&theta=0.018594520967845318]:0.0;
tree STATE_6456000 = (((1[&theta=6.093474515146751E-4]:8.655869549815703E-4,2[&theta=5.039013531484019E-4]:8.655869549815703E-4)[&theta=0.9785609988128401]:0.03457299075707016,((((3[&theta=2.564924920790621E-4]:3.5753472241522227E-4,(10[&theta=1.341668262068652E-4]:2.0667328323387198E-4,13[&theta=1.371747986892211E-4]:2.0667328323387198E-4)[&theta=0.004864660603582155]:1.508614391813503E-4)[&theta=0.21326265919212786]:0.0033841532377957193,(6[&theta=3.5025299316955756E-4]:4.943152974848171E-4,7[&theta=3.2973882531004334E-4]:4.943152974848171E-4)[&theta=0.42062737044549126]:0.0032473726627261245)[&theta=0.5421827696077061]:0.020953486989501197,12[&theta=0.004649142993154588]:0.02469517494971214)[&theta=0.034450810574583796]:0.004655027925808106,((4[&theta=2.4060826912786E-4]:3.488968874975855E-4,8[&theta=2.145343041381075E-4]:3.488968874975855E-4)[&theta=0.11475096682057691]:0.01061900996902481,(5[&theta=2.6266768708034294E-4]:3.345581182022325E-4,9[&theta=2.1671039518813783E-4]:3.345581182022325E-4)[&theta=0.056551992450267985]:0.010633348738320163)[&theta=0.17504892308768896]:0.01838229601899785)[&theta=0.19048981879572716]:0.0060883748365314835)[&theta=0.026677296761956494]:0.041039246368661415,11[&theta=5.774874522431076E-5]:0.07647782408071314)[&theta=0.020801815324247658]:0.0;
tree STATE_6456500 = (((1[&theta=6.093474515146751E-4]:8.657576806269971E-4,2[&theta=5.222304601693279E-4]:8.657576806269971E-4)[&theta=0.7730014811788126]:0.034579809824903114,((((3[&theta=2.564924920790621E-4]:3.5760524143806056E-4,(10[&theta=1.3653662035732235E-4]:2.0671404682148098E-4,13[&theta=1.4006784352799877E-4]:2.0671404682148098E-4)[&theta=0.005518384519287994]:1.5089119461657958E-4)[&theta=0.2109480365096582]:0.003384820717524268,(6[&theta=3.5025299316955756E-4]:4.944127946775853E-4,7[&theta=3.2973882531004334E-4]:4.944127946775853E-4)[&theta=0.4209111580433761]:0.003248013164284743)[&theta=0.5488491463820234]:0.02097448996615505,12[&theta=0.004419479727362614]:0.024716915925117378)[&theta=0.0339601922453811]:0.004639075891999661,((4[&theta=2.4276547258315337E-4]:3.4896570282106357E-4,8[&theta=2.1395571414652037E-4]:3.4896570282106357E-4)[&theta=0.11721975245651213]:0.010621104429113798,(5[&theta=2.5683379721406184E-4]:3.346241053920049E-4,9[&theta=2.1671039518813783E-4]:3.346241053920049E-4)[&theta=0.056551992450267985]:0.010635446026542856)[&theta=0.16251150167340128]:0.018385921685182178)[&theta=0.33145974829455493]:0.0060895756884130695)[&theta=0.024694546833588567]:0.04104734082039015,11[&theta=6.169654343608609E-5]:0.07649290832592026)[&theta=0.01612415563286569]:0.0;
tree STATE_6457000 = (((1[&theta=6.093474515146751E-4]:8.657576806269971E-4,2[&theta=5.222304601693279E-4]:8.657576806269971E-4)[&theta=0.6666659963931308]:0.034579809824903114,((((3[&theta=2.564924920790621E-4]:3.5760524143806056E-4,(10[&theta=1.3653662035732235E-4]:2.0671404682148098E-4,13[&theta=1.4006784352799877E-4]:2.0671404682148098E-4)[&theta=0.006610514418524891]:1.5089119461657958E-4)[&theta=0.17034328912633548]:0.003384820717524268,(6[&theta=3.5025299316955756E-4]:4.944127946775853E-4,7[&theta=3.342417111291932E-4]:4.944127946775853E-4)[&theta=0.4206677699595294]:0.003248013164284743)[&theta=0.6417565517239235]:0.02097448996615505,12[&theta=0.004603244112352562]:0.024716915925117378)[&theta=0.03357961801464132]:0.004639075891999661,((4[&theta=2.4276547258315337E-4]:3.4896570282106357E-4,8[&theta=2.1289240225391007E-4]:3.4896570282106357E-4)[&theta=0.11925869537808692]:0.010621104429113798,(5[&theta=2.5565820128707856E-4]:3.346241053920049E-4,9[&theta=2.1387021154587054E-4]:3.346241053920049E-4)[&theta=0.056551992450267985]:0.010635446026542856)[&theta=0.16251150167340128]:0.018385921685182178)[&theta=0.32570715961383934]:0.0060895756884130695)[&theta=0.02589655668981516]:0.04104734082039015,11[&theta=3.135223781673981E-5]:0.07649290832592026)[&theta=0.01880717992804871]:0.0;
tree STATE_6457500 = (((1[&theta=6.093474515146751E-4]:8.657576806269971E-4,2[&theta=5.140732645733464E-4]:8.657576806269971E-4)[&theta=0.7787782687290962]:0.034579809824903114,((((3[&theta=2.564924920790621E-4]:3.5760524143806056E-4,(10[&theta=1.3653662035732235E-4]:2.0671404682148098E-4,13[&theta=1.4006784352799877E-4]:2.0671404682148098E-4)[&theta=0.005744476631392292]:1.5089119461657958E-4)[&theta=0.20192664985248862]:0.003384820717524268,(6[&theta=3.5025299316955756E-4]:4.944127946775853E-4,7[&theta=3.366872300463332E-4]:4.944127946775853E-4)[&theta=0.2731468752260235]:0.003248013164284743)[&theta=0.5430111807699578]:0.02097448996615505,12[&theta=0.004603244112352562]:0.024716915925117378)[&theta=0.034366388898999956]:0.004639075891999661,((4[&theta=2.4276547258315337E-4]:3.4896570282106357E-4,8[&theta=2.1289240225391007E-4]:3.4896570282106357E-4)[&theta=0.1159737689626967]:0.010621104429113798,(5[&theta=2.5565820128707856E-4]:3.346241053920049E-4,9[&theta=2.1557529975532128E-4]:3.346241053920049E-4)[&theta=0.06043599748294265]:0.010635446026542856)[&theta=0.16522773514688108]:0.018385921685182178)[&theta=0.26867203670107653]:0.0060895756884130695)[&theta=0.02589655668981516]:0.04104734082039015,11[&theta=5.080439610411845E-5]:0.07649290832592026)[&theta=0.01923895701322191]:0.0;
tree STATE_6458000 = (((1[&theta=6.093474515146751E-4]:8.657576806269971E-4,2[&theta=5.140732645733464E-4]:8.657576806269971E-4)[&theta=0.8218372030622287]:0.034579809824903114,((((3[&theta=2.57283112437817E-4]:3.5760524143806056E-4,(10[&theta=1.328974590120766E-4]:2.0671404682148098E-4,13[&theta=1.39648832081115E-4]:2.0671404682148098E-4)[&theta=0.006280386711864533]:1.5089119461657958E-4)[&theta=0.2018222981564787]:0.003384820717524268,(6[&theta=3.5025299316955756E-4]:4.944127946775853E-4,7[&theta=3.442777439672664E-4]:4.944127946775853E-4)[&theta=0.4124355917654186]:0.003248013164284743)[&theta=0.5163064978146427]:0.02097448996615505,12[&theta=0.004584608617712366]:0.024716915925117378)[&theta=0.03480998302990489]:0.004639075891999661,((4[&theta=2.4276547258315337E-4]:3.4896570282106357E-4,8[&theta=2.1289240225391007E-4]:3.4896570282106357E-4)[&theta=0.1159737689626967]:0.010621104429113798,(5[&theta=2.6095143615002467E-4]:3.346241053920049E-4,9[&theta=2.3491365036091788E-4]:3.346241053920049E-4)[&theta=0.055871987151672714]:0.010635446026542856)[&theta=0.16156056900070814]:0.018385921685182178)[&theta=0.20501691273141434]:0.0060895756884130695)[&theta=0.025949416737478595]:0.04305798196238674,11[&theta=3.909803494257582E-5]:0.07850354946791685)[&theta=0.013749733824273415]:0.0;
tree STATE_6458500 = (((1[&theta=6.052403183576016E-4]:8.657576806269971E-4,2[&theta=5.140732645733464E-4]:8.657576806269971E-4)[&theta=0.8946952844850091]:0.034579809824903114,((((3[&theta=2.54999799295289E-4]:3.5760524143806056E-4,(10[&theta=1.328974590120766E-4]:2.0671404682148098E-4,13[&theta=1.39648832081115E-4]:2.0671404682148098E-4)[&theta=0.00643022972525408]:1.5089119461657958E-4)[&theta=0.19516811799445907]:0.003384820717524268,(6[&theta=3.482288509860672E-4]:4.944127946775853E-4,7[&theta=3.3567012607438443E-4]:4.944127946775853E-4)[&theta=0.3683472965308691]:0.003248013164284743)[&theta=0.5764061349841912]:0.02097448996615505,12[&theta=0.004584608617712366]:0.024716915925117378)[&theta=0.03318420915082308]:0.004639075891999661,((4[&theta=2.4511321438464516E-4]:3.4896570282106357E-4,8[&theta=2.1289240225391007E-4]:3.4896570282106357E-4)[&theta=0.12049186439572226]:0.010621104429113798,(5[&theta=2.599046874705383E-4]:3.346241053920049E-4,9[&theta=2.2679802025760045E-4]:3.346241053920049E-4)[&theta=0.05787511695564645]:0.010635446026542856)[&theta=0.16156056900070814]:0.018385921685182178)[&theta=0.22766604442918553]:0.0060895756884130695)[&theta=0.026197568555957344]:0.04305798196238674,11[&theta=4.250761776246769E-5]:0.07850354946791685)[&theta=0.012166608783134787]:0.0;
tree STATE_6459000 = (((1[&theta=6.061014697913895E-4]:8.639350739752593E-4,2[&theta=5.140732645733464E-4]:8.639350739752593E-4)[&theta=0.8084732086859809]:0.03450701186675268,((((3[&theta=2.54999799295289E-4]:3.5685240527347776E-4,(10[&theta=1.3562620630288316E-4]:2.0627886916706892E-4,13[&theta=1.395089712274006E-4]:2.0627886916706892E-4)[&theta=0.006902150104989227]:1.5057353610640884E-4)[&theta=0.16631241568349941]:0.0033776949398468094,(6[&theta=3.508728323542166E-4]:4.933719491056107E-4,7[&theta=3.3567012607438443E-4]:4.933719491056107E-4)[&theta=0.6133463583083203]:0.0032411753960146766)[&theta=0.5764061349841912]:0.020930334140818983,12[&theta=0.004575224914092079]:0.02466488148593927)[&theta=0.03318420915082308]:0.004629309636651452,((4[&theta=2.4511321438464516E-4]:3.4823105474871913E-4,8[&theta=2.0864282121388876E-4]:3.4823105474871913E-4)[&theta=0.11914683530558552]:0.010598744713439908,(5[&theta=2.599046874705383E-4]:3.3391964947556693E-4,9[&theta=2.271000690866007E-4]:3.3391964947556693E-4)[&theta=0.057267496572902594]:0.01061305611871306)[&theta=0.16156056900070814]:0.018347215354402098)[&theta=0.19703352608145688]:0.006076755818137217)[&theta=0.026197568555957344]:0.04296733562324226,11[&theta=3.900872895457698E-5]:0.0783382825639702)[&theta=0.014270494040136618]:0.0;
tree STATE_6459500 = (((1[&theta=6.061014697913895E-4]:8.639350739752593E-4,2[&theta=5.140732645733464E-4]:8.639350739752593E-4)[&theta=0.7618545894449802]:0.03450701186675268,((((3[&theta=2.524835469268047E-4]:3.5685240527347776E-4,(10[&theta=1.3424766332529862E-4]:2.0627886916706892E-4,13[&theta=1.395089712274006E-4]:2.0627886916706892E-4)[&theta=0.005881044091368929]:1.5057353610640884E-4)[&theta=0.199674625775771]:0.0033776949398468094,(6[&theta=3.455806249313001E-4]:4.933719491056107E-4,7[&theta=3.3567012607438443E-4]:4.933719491056107E-4)[&theta=0.48421113183476583]:0.0032411753960146766)[&theta=0.48110800618422156]:0.020930334140818983,12[&theta=0.004637035146309278]:0.02466488148593927)[&theta=0.03629950355206467]:0.004629309636651452,((4[&theta=2.4199703707350424E-4]:3.4823105474871913E-4,8[&theta=2.0864282121388876E-4]:3.4823105474871913E-4)[&theta=0.11410364809654315]:0.010598744713439908,(5[&theta=2.562293305839865E-4]:3.3391964947556693E-4,9[&theta=2.1950763447134726E-4]:3.3391964947556693E-4)[&theta=0.057267496572902594]:0.01061305611871306)[&theta=0.14859718622898302]:0.018347215354402098)[&theta=0.2066313403947073]:0.006076755818137217)[&theta=0.026197568555957344]:0.04296733562324226,11[&theta=2.370350080626055E-5]:0.0783382825639702)[&theta=0.01208111194472128]:0.0;
tree STATE_6460000 = (((1[&theta=6.061014697913895E-4]:8.586543912629725E-4,2[&theta=5.086838901895417E-4]:8.586543912629725E-4)[&theta=0.7953437752933462]:0.034296092566788415,((((3[&theta=2.524835469268047E-4]:3.546711946893365E-4,(10[&theta=1.3424766332529862E-4]:2.0501801833332694E-4,13[&theta=1.395089712274006E-4]:2.0501801833332694E-4)[&theta=0.006485284532868933]:1.4965317635600957E-4)[&theta=0.18636963440870807]:0.003357049250357487,(6[&theta=3.455806249313001E-4]:4.903562818398042E-4,7[&theta=3.395481542638858E-4]:4.903562818398042E-4)[&theta=0.3606377908299849]:0.0032213641632070195)[&theta=0.5611276180852602]:0.02080240039094674,12[&theta=0.004498770014230965]:0.024514120835993563)[&theta=0.034193115737352606]:0.004601013626795519,((4[&theta=2.4115021879555698E-4]:3.4610254096789574E-4,8[&theta=2.0864282121388876E-4]:3.4610254096789574E-4)[&theta=0.11071132694674314]:0.010533961363780688,(5[&theta=2.562293305839865E-4]:3.318786121645513E-4,9[&theta=2.2013346354673956E-4]:3.318786121645513E-4)[&theta=0.05690605324161848]:0.010548185292584033)[&theta=0.18249287196845757]:0.0182350705580405)[&theta=0.23049024304488785]:0.006039612495262307)[&theta=0.026256404255723013]:0.041353359872346784,11[&theta=3.097514069791911E-5]:0.07650810683039817)[&theta=0.01583109575969879]:0.0;
tree STATE_6460500 = (((1[&theta=6.061014697913895E-4]:8.586543912629725E-4,2[&theta=5.086838901895417E-4]:8.586543912629725E-4)[&theta=0.7898531338970443]:0.033510752155553124,((((3[&theta=2.524835469268047E-4]:3.546711946893365E-4,(10[&theta=1.3424766332529862E-4]:2.0501801833332694E-4,13[&theta=1.395089712274006E-4]:2.0501801833332694E-4)[&theta=0.004392060932612196]:1.4965317635600957E-4)[&theta=0.2291571937796385]:0.003357049250357487,(6[&theta=3.443278506763242E-4]:4.903562818398042E-4,7[&theta=3.395481542638858E-4]:4.903562818398042E-4)[&theta=0.41302867802575144]:0.0032213641632070195)[&theta=0.5287063770604966]:0.02080240039094674,12[&theta=0.004434834609255356]:0.024514120835993563)[&theta=0.03383197901736286]:0.004370567088055655,((4[&theta=2.4635046579462146E-4]:3.4610254096789574E-4,8[&theta=2.0864282121388876E-4]:3.4610254096789574E-4)[&theta=0.1265681436659779]:0.010533961363780688,(5[&theta=2.562293305839865E-4]:3.318786121645513E-4,9[&theta=2.2013346354673956E-4]:3.318786121645513E-4)[&theta=0.05690605324161848]:0.010548185292584033)[&theta=0.15083533418886982]:0.018004624019300634)[&theta=0.25368762292684666]:0.005484718622766879)[&theta=0.026256404255723013]:0.042138700283582076,11[&theta=3.93628224723611E-5]:0.07650810683039817)[&theta=0.014082334316316685]:0.0;
tree STATE_6461000 = (((1[&theta=6.00130190615701E-4]:8.595659651512772E-4,2[&theta=5.086838901895417E-4]:8.595659651512772E-4)[&theta=0.7725808428819699]:0.03354632819983041,((((3[&theta=2.5710615203164677E-4]:3.5504772452870194E-4,(10[&theta=1.3424766332529862E-4]:2.052356717618149E-4,13[&theta=1.395089712274006E-4]:2.052356717618149E-4)[&theta=0.0054182999512555185]:1.4981205276688703E-4)[&theta=0.19568878407550713]:0.0033606131970041436,(6[&theta=3.443278506763242E-4]:4.908768591373055E-4,7[&theta=3.3925288627140285E-4]:4.908768591373055E-4)[&theta=0.4943075266791741]:0.00322478406239554)[&theta=0.5654403124633779]:0.020824484858461726,12[&theta=0.004224646393111062]:0.02454014577999457)[&theta=0.03383197901736286]:0.00437520701638432,((4[&theta=2.4635046579462146E-4]:3.4646997406115483E-4,8[&theta=2.0864282121388876E-4]:3.4646997406115483E-4)[&theta=0.11861207338772711]:0.01054514454087422,(5[&theta=2.562293305839865E-4]:3.322309446978899E-4,9[&theta=2.164636712669672E-4]:3.322309446978899E-4)[&theta=0.05690605324161848]:0.010559383570237484)[&theta=0.15021334744414216]:0.01802373828144352)[&theta=0.30593296598862263]:0.005490541368602796)[&theta=0.026690843338453774]:0.04218343602272982,11[&theta=2.3942076797455028E-5]:0.07658933018771151)[&theta=0.013240968366076002]:0.0;
tree STATE_6461500 = (((1[&theta=6.00130190615701E-4]:8.595659651512772E-4,2[&theta=5.086838901895417E-4]:8.595659651512772E-4)[&theta=0.8015492490278633]:0.03354632819983041,((((3[&theta=2.478340161942308E-4]:3.5504772452870194E-4,(10[&theta=1.3424766332529862E-4]:2.052356717618149E-4,13[&theta=1.3431247591514487E-4]:2.052356717618149E-4)[&theta=0.005616050774024102]:1.4981205276688703E-4)[&theta=0.21333287718895114]:0.0033606131970041436,(6[&theta=3.443278506763242E-4]:4.908768591373055E-4,7[&theta=3.3925288627140285E-4]:4.908768591373055E-4)[&theta=0.4057583177702435]:0.00322478406239554)[&theta=0.547860714014877]:0.020824484858461726,12[&theta=0.004224646393111062]:0.02454014577999457)[&theta=0.033050461361866464]:0.00437520701638432,((4[&theta=2.4159376135286055E-4]:3.4646997406115483E-4,8[&theta=2.0864282121388876E-4]:3.4646997406115483E-4)[&theta=0.12094370833069198]:0.01054514454087422,(5[&theta=2.703462954741491E-4]:3.322309446978899E-4,9[&theta=2.2650238243253294E-4]:3.322309446978899E-4)[&theta=0.05690605324161848]:0.010559383570237484)[&theta=0.15021334744414216]:0.01802373828144352)[&theta=0.20572363887590062]:0.005490541368602796)[&theta=0.02658786190696749]:0.04218343602272982,11[&theta=3.076352636621526E-5]:0.07658933018771151)[&theta=0.01386601403124347]:0.0;
tree STATE_6462000 = (((1[&theta=6.00130190615701E-4]:8.548989250216657E-4,2[&theta=5.086838901895417E-4]:8.548989250216657E-4)[&theta=0.7812576484770688]:0.03336418736799539,((((3[&theta=2.4935061116480026E-4]:3.5311998187080004E-4,(10[&theta=1.309794146774029E-4]:2.041213383017045E-4,13[&theta=1.390683052137044E-4]:2.041213383017045E-4)[&theta=0.006026571372156629]:1.4899864356909554E-4)[&theta=0.17905465342396218]:0.0033423666431776898,(6[&theta=3.443278506763242E-4]:4.8821162797044757E-4,7[&theta=3.426659023812028E-4]:4.8821162797044757E-4)[&theta=0.47251995377252565]:0.0032072749970780425)[&theta=0.5307924295214141]:0.020711417670539942,12[&theta=0.004224646393111062]:0.024406904295588432)[&theta=0.032681351244851706]:0.00435145169387428,((4[&theta=2.478129235785452E-4]:3.44588804566078E-4,8[&theta=2.0864282121388876E-4]:3.44588804566078E-4)[&theta=0.1179269941874753]:0.010487889350766555,(5[&theta=2.5132803111629123E-4]:3.304270864553978E-4,9[&theta=2.2650238243253294E-4]:3.304270864553978E-4)[&theta=0.05690605324161848]:0.010502051068877236)[&theta=0.16127217361443252]:0.017925877834130077)[&theta=0.21133657258231564]:0.005460730303554338)[&theta=0.025680036890286657]:0.04198436196615685,11[&theta=3.0257351842439164E-5]:0.0762034482591739)[&theta=0.01563931700633066]:0.0;
tree STATE_6462500 = (((1[&theta=6.00130190615701E-4]:8.63099816110308E-4,2[&theta=5.190122019828286E-4]:8.63099816110308E-4)[&theta=0.8619652042817038]:0.03368424399557747,((((3[&theta=2.444989446571781E-4]:3.5650739812292877E-4,(10[&theta=1.309794146774029E-4]:2.0607943745855835E-4,13[&theta=1.338446507262372E-4]:2.0607943745855835E-4)[&theta=0.005703748758680628]:1.5042796066437042E-4)[&theta=0.18268647922544737]:0.0033744293631282583,(6[&theta=3.448569815303269E-4]:4.928949540011745E-4,7[&theta=3.28714517992925E-4]:4.928949540011745E-4)[&theta=0.4336626919688914]:0.003238041807250012)[&theta=0.52516627804892]:0.02091009856208882,12[&theta=0.004365437878659225]:0.024641035323340006)[&theta=0.03157235653702619]:0.004393194384588326,((4[&theta=2.4183589369265949E-4]:3.478943827740986E-4,8[&theta=2.1231225954550166E-4]:3.478943827740986E-4)[&theta=0.10541848384373687]:0.010588497780369141,(5[&theta=2.5132803111629123E-4]:3.335968138576044E-4,9[&theta=2.2068768883347345E-4]:3.335968138576044E-4)[&theta=0.05690605324161848]:0.010602795349285635)[&theta=0.1648022038995618]:0.01809783754478509)[&theta=0.17692615774252954]:0.0055131141037594485)[&theta=0.026520381025954307]:0.042387110372820086,11[&theta=2.2982128732120458E-5]:0.07693445418450787)[&theta=0.013549631841250496]:0.0;
tree STATE_6463000 = (((1[&theta=6.059918421818702E-4]:8.63099816110308E-4,2[&theta=5.190122019828286E-4]:8.63099816110308E-4)[&theta=0.7188247344665528]:0.03368424399557747,((((3[&theta=2.444989446571781E-4]:3.5650739812292877E-4,(10[&theta=1.309794146774029E-4]:2.0607943745855835E-4,13[&theta=1.3759643451380496E-4]:2.0607943745855835E-4)[&theta=0.005111965003504708]:1.5042796066437042E-4)[&theta=0.1673437927738116]:0.0033744293631282583,(6[&theta=3.448569815303269E-4]:4.928949540011745E-4,7[&theta=3.3025600397011576E-4]:4.928949540011745E-4)[&theta=0.4528385467181594]:0.003238041807250012)[&theta=0.5492015099625038]:0.02091009856208882,12[&theta=0.0042397031902203005]:0.024641035323340006)[&theta=0.03282500279251637]:0.004393194384588326,((4[&theta=2.513103408581018E-4]:3.478943827740986E-4,8[&theta=2.135108750814734E-4]:3.478943827740986E-4)[&theta=0.12151356517456378]:0.010588497780369141,(5[&theta=2.5132803111629123E-4]:3.335968138576044E-4,9[&theta=2.2068768883347345E-4]:3.335968138576044E-4)[&theta=0.0586760926092437]:0.010602795349285635)[&theta=0.1629718769516533]:0.01809783754478509)[&theta=0.21457637347433517]:0.0055131141037594485)[&theta=0.025385677312749252]:0.042387110372820086,11[&theta=3.190207336590712E-5]:0.07693445418450787)[&theta=0.013049218115315573]:0.0;
tree STATE_6463500 = (((1[&theta=5.993186161971683E-4]:8.63099816110308E-4,2[&theta=5.092705687086065E-4]:8.63099816110308E-4)[&theta=0.7780206527646324]:0.03368424399557747,((((3[&theta=2.598572794124906E-4]:3.5650739812292877E-4,(10[&theta=1.309794146774029E-4]:2.0607943745855835E-4,13[&theta=1.3759643451380496E-4]:2.0607943745855835E-4)[&theta=0.005419406529608635]:1.5042796066437042E-4)[&theta=0.19693369491447346]:0.0033744293631282583,(6[&theta=3.453432776816892E-4]:4.928949540011745E-4,7[&theta=3.3025600397011576E-4]:4.928949540011745E-4)[&theta=0.6277546333441281]:0.003238041807250012)[&theta=0.5492015099625038]:0.02091009856208882,12[&theta=0.004652995358476376]:0.024641035323340006)[&theta=0.03115899547360628]:0.004393194384588326,((4[&theta=2.4771206676401974E-4]:3.478943827740986E-4,8[&theta=2.0370368270075643E-4]:3.478943827740986E-4)[&theta=0.12232831136270791]:0.010588497780369141,(5[&theta=2.5132803111629123E-4]:3.335968138576044E-4,9[&theta=2.2068768883347345E-4]:3.335968138576044E-4)[&theta=0.059111807059911495]:0.010602795349285635)[&theta=0.15956982121285193]:0.01809783754478509)[&theta=0.23127378803545376]:0.0055131141037594485)[&theta=0.025345910053159382]:0.042387110372820086,11[&theta=5.137613232348065E-5]:0.07693445418450787)[&theta=0.01372788604995862]:0.0;
tree STATE_6464000 = (((1[&theta=6.153810366392406E-4]:8.63099816110308E-4,2[&theta=4.978762872589468E-4]:8.63099816110308E-4)[&theta=0.7247657795409146]:0.03368424399557747,((((3[&theta=2.598572794124906E-4]:3.5650739812292877E-4,(10[&theta=1.362670666733514E-4]:2.0607943745855835E-4,13[&theta=1.3914785637908416E-4]:2.0607943745855835E-4)[&theta=0.005525847856715294]:1.5042796066437042E-4)[&theta=0.20424854731503933]:0.0033744293631282583,(6[&theta=3.507936439864397E-4]:4.928949540011745E-4,7[&theta=3.3025600397011576E-4]:4.928949540011745E-4)[&theta=0.4067538026504415]:0.003238041807250012)[&theta=0.6272216870647848]:0.02091009856208882,12[&theta=0.0046259915439220405]:0.024641035323340006)[&theta=0.03115899547360628]:0.004327342142862196,((4[&theta=2.4771206676401974E-4]:3.478943827740986E-4,8[&theta=2.1397622467740954E-4]:3.478943827740986E-4)[&theta=0.11184592777550102]:0.010588497780369141,(5[&theta=2.5132803111629123E-4]:3.335968138576044E-4,9[&theta=2.1720688215251825E-4]:3.335968138576044E-4)[&theta=0.057079980767717656]:0.010602795349285635)[&theta=0.15956982121285193]:0.01803198530305896)[&theta=0.3078009084892837]:0.005578966345485579)[&theta=0.027159426365979254]:0.042387110372820086,11[&theta=3.065038688199197E-5]:0.07693445418450787)[&theta=0.015575227266015367]:0.0;
tree STATE_6464500 = (((1[&theta=6.153810366392406E-4]:8.605703439996214E-4,2[&theta=5.045568202006544E-4]:8.605703439996214E-4)[&theta=0.8024077502094795]:0.03358552614838761,((((3[&theta=2.4837608949614007E-4]:3.5546258788896377E-4,(10[&theta=1.3851620849838914E-4]:2.054754839181827E-4,13[&theta=1.3914785637908416E-4]:2.054754839181827E-4)[&theta=0.005090593912765497]:1.4998710397078107E-4)[&theta=0.21316937579510617]:0.003364539979763561,(6[&theta=3.507936439864397E-4]:4.914504350517176E-4,7[&theta=3.3025600397011576E-4]:4.914504350517176E-4)[&theta=0.42162240665588396]:0.003228552132600807)[&theta=0.5130283337971038]:0.02084881768801463,12[&theta=0.004258804255134843]:0.024568820255667156)[&theta=0.03142267686343584]:0.004314660074045289,((4[&theta=2.4771206676401974E-4]:3.4687481455931507E-4,8[&theta=2.022736687688511E-4]:3.4687481455931507E-4)[&theta=0.12096748104127891]:0.010557466248060152,(5[&theta=2.5720452904152947E-4]:3.326191472875088E-4,9[&theta=2.1720688215251825E-4]:3.326191472875088E-4)[&theta=0.059245093893142045]:0.010571721915331957)[&theta=0.15956982121285193]:0.017979139267092978)[&theta=0.30844189499596475]:0.005562616162674786)[&theta=0.027159426365979254]:0.04170160425607194,11[&theta=3.436720575435187E-5]:0.07614770074845917)[&theta=0.017480868701732107]:0.0;
tree STATE_6465000 = (((1[&theta=5.876477364599497E-4]:8.561535828161654E-4,2[&theta=5.045568202006544E-4]:8.561535828161654E-4)[&theta=0.7374667155670878]:0.03341315296675004,((((3[&theta=2.4837608949614007E-4]:3.5363822411521107E-4,(10[&theta=1.347640418597227E-4]:2.0442090871947927E-4,13[&theta=1.3549403376856517E-4]:2.0442090871947927E-4)[&theta=0.004701546610799183]:1.492173153957318E-4)[&theta=0.18999401442247407]:0.003347271932257136,(6[&theta=3.5282339492595353E-4]:4.889281319997198E-4,7[&theta=3.3025600397011576E-4]:4.889281319997198E-4)[&theta=0.5040727455132961]:0.003211982024372627)[&theta=0.55990207743785]:0.020741813944128454,12[&theta=0.004717907471318224]:0.0244427241005008)[&theta=0.03142267686343584]:0.004292515663344029,((4[&theta=2.4771206676401974E-4]:3.450945263735247E-4,8[&theta=2.0885921506018067E-4]:3.450945263735247E-4)[&theta=0.11940091625373375]:0.010503281476942707,(5[&theta=2.5720452904152947E-4]:3.3091202439063333E-4,9[&theta=2.1771913072683317E-4]:3.3091202439063333E-4)[&theta=0.055766185457226565]:0.0105174639789256)[&theta=0.1569737276335122]:0.017886863760528598)[&theta=0.39906802246576756]:0.005534066785721381)[&theta=0.027159426365979254]:0.04148757639855824,11[&theta=1.2176645472241925E-5]:0.07575688294812445)[&theta=0.016579590122828437]:0.0;
tree STATE_6465500 = (((1[&theta=5.876477364599497E-4]:8.561535828161654E-4,2[&theta=5.045568202006544E-4]:8.561535828161654E-4)[&theta=0.9066559986722669]:0.03341315296675004,((((3[&theta=2.5986118747984394E-4]:3.5363822411521107E-4,(10[&theta=1.347640418597227E-4]:2.0442090871947927E-4,13[&theta=1.3795567828231117E-4]:2.0442090871947927E-4)[&theta=0.004828564397942423]:1.492173153957318E-4)[&theta=0.1923617502351847]:0.003347271932257136,(6[&theta=3.427825690389867E-4]:4.889281319997198E-4,7[&theta=3.3025600397011576E-4]:4.889281319997198E-4)[&theta=0.35317661297283853]:0.003211982024372627)[&theta=0.55990207743785]:0.020741813944128454,12[&theta=0.004816386025167004]:0.0244427241005008)[&theta=0.03360302714650705]:0.004292515663344029,((4[&theta=2.49888249266997E-4]:3.450945263735247E-4,8[&theta=2.0771683632081017E-4]:3.450945263735247E-4)[&theta=0.11112566837463998]:0.010503281476942707,(5[&theta=2.526702999742883E-4]:3.3091202439063333E-4,9[&theta=2.1771913072683317E-4]:3.3091202439063333E-4)[&theta=0.055766185457226565]:0.0105174639789256)[&theta=0.16105650618670025]:0.017886863760528598)[&theta=0.22292837830975723]:0.005534066785721381)[&theta=0.025997336183765114]:0.04148757639855824,11[&theta=1.5643484483491993E-5]:0.07575688294812445)[&theta=0.014170038330302196]:0.0;
tree STATE_6466000 = (((1[&theta=5.876477364599497E-4]:8.561535828161654E-4,2[&theta=5.045568202006544E-4]:8.561535828161654E-4)[&theta=0.8111088664099838]:0.03341315296675004,((((3[&theta=2.4822076356204427E-4]:3.5363822411521107E-4,(10[&theta=1.347640418597227E-4]:2.0442090871947927E-4,13[&theta=1.3776256920344887E-4]:2.0442090871947927E-4)[&theta=0.005850073056679698]:1.492173153957318E-4)[&theta=0.18800340236574078]:0.003347271932257136,(6[&theta=3.427825690389867E-4]:4.889281319997198E-4,7[&theta=3.3025600397011576E-4]:4.889281319997198E-4)[&theta=0.5025825002795875]:0.003211982024372627)[&theta=0.5931862471103856]:0.020741813944128454,12[&theta=0.004276418693946646]:0.0244427241005008)[&theta=0.03054507581305214]:0.004292515663344029,((4[&theta=2.438382995765573E-4]:3.450945263735247E-4,8[&theta=2.0771683632081017E-4]:3.450945263735247E-4)[&theta=0.1090454911225273]:0.010503281476942707,(5[&theta=2.526702999742883E-4]:3.3091202439063333E-4,9[&theta=2.2232403607561603E-4]:3.3091202439063333E-4)[&theta=0.06039484690385808]:0.0105174639789256)[&theta=0.16430705148125263]:0.017886863760528598)[&theta=0.24504899571508715]:0.005534066785721381)[&theta=0.025997336183765114]:0.04148757639855824,11[&theta=4.868377004331275E-5]:0.07575688294812445)[&theta=0.017726496622548757]:0.0;
tree STATE_6466500 = (((1[&theta=5.876477364599497E-4]:8.502853896118957E-4,2[&theta=5.045568202006544E-4]:8.502853896118957E-4)[&theta=0.8190282347276717]:0.03318413466780448,((((3[&theta=2.4822076356204427E-4]:3.512143395865768E-4,(10[&theta=1.3616705423978305E-4]:2.0301977998342648E-4,13[&theta=1.366648027621799E-4]:2.0301977998342648E-4)[&theta=0.005099144460738515]:1.4819455960315034E-4)[&theta=0.17513441595530943]:0.0029534769912517135,(6[&theta=3.4682521505330306E-4]:4.855769520255152E-4,7[&theta=3.3239488464422226E-4]:4.855769520255152E-4)[&theta=0.5213424623147016]:0.0028191143788127756)[&theta=0.5565689979641861]:0.02097049901130505,12[&theta=0.004581059277295077]:0.02427519034214334)[&theta=0.029696839664255827]:0.0042630941766500195,((4[&theta=2.4562799552085325E-4]:3.4272920151226017E-4,8[&theta=2.0771683632081017E-4]:3.4272920151226017E-4)[&theta=0.11034679687402112]:0.010431290555894656,(5[&theta=2.526702999742883E-4]:3.2864390832861457E-4,9[&theta=2.1641000772776637E-4]:3.2864390832861457E-4)[&theta=0.05343834431082509]:0.0104453758490783)[&theta=0.16430705148125263]:0.017764264761386442)[&theta=0.29565521378281684]:0.00549613553862302)[&theta=0.025522290006741888]:0.04119962535886781,11[&theta=3.532973241188424E-5]:0.07523404541628419)[&theta=0.01602817161935974]:0.0;
tree STATE_6467000 = (((1[&theta=5.788809017542467E-4]:8.502853896118957E-4,2[&theta=5.045568202006544E-4]:8.502853896118957E-4)[&theta=0.8368481374526142]:0.03318413466780448,((((3[&theta=2.4822076356204427E-4]:3.512143395865768E-4,(10[&theta=1.2764512230524873E-4]:2.0301977998342648E-4,13[&theta=1.366648027621799E-4]:2.0301977998342648E-4)[&theta=0.004926631012773943]:1.4819455960315034E-4)[&theta=0.183273508671334]:0.0029534769912517135,(6[&theta=3.443215652779745E-4]:4.855769520255152E-4,7[&theta=3.3239488464422226E-4]:4.855769520255152E-4)[&theta=0.4466383394143763]:0.0028191143788127756)[&theta=0.553904531173581]:0.02097049901130505,12[&theta=0.004581059277295077]:0.02427519034214334)[&theta=0.030342272141501953]:0.0042630941766500195,((4[&theta=2.4562799552085325E-4]:3.4272920151226017E-4,8[&theta=2.0838444674426603E-4]:3.4272920151226017E-4)[&theta=0.11188590085391387]:0.010431290555894656,(5[&theta=2.526702999742883E-4]:3.2864390832861457E-4,9[&theta=2.1704351266022085E-4]:3.2864390832861457E-4)[&theta=0.05552335869894586]:0.0104453758490783)[&theta=0.15351389026356774]:0.017764264761386442)[&theta=0.17386956026465927]:0.00549613553862302)[&theta=0.02575575884865844]:0.04119962535886781,11[&theta=4.1920239317731714E-5]:0.07523404541628419)[&theta=0.015512293831930046]:0.0;
tree STATE_6467500 = (((1[&theta=5.81426127598533E-4]:8.616324788477511E-4,2[&theta=5.049090426925421E-4]:8.616324788477511E-4)[&theta=0.7986531675203866]:0.03362697814352514,((((3[&theta=2.4822076356204427E-4]:3.5590130763388147E-4,(10[&theta=1.3023698881423478E-4]:2.0572908628018312E-4,13[&theta=1.366648027621799E-4]:2.0572908628018312E-4)[&theta=0.007013882808836776]:1.5017222135369835E-4)[&theta=0.1867454898445278]:0.0036957575065296048,(6[&theta=3.443215652779745E-4]:4.920569939888649E-4,7[&theta=3.436676043286399E-4]:4.920569939888649E-4)[&theta=0.441620253001539]:0.0035596018201746213)[&theta=0.553904531173581]:0.02054748481989212,12[&theta=0.004327249256648923]:0.024599143634055607)[&theta=0.029764984134367695]:0.004319985322416248,((4[&theta=2.4711600492930845E-4]:3.473029350854881E-4,8[&theta=2.0838444674426603E-4]:3.473029350854881E-4)[&theta=0.12052508577248476]:0.01053972129613031,(5[&theta=2.6556985931994187E-4]:3.330296731555596E-4,9[&theta=2.2756403463321067E-4]:3.330296731555596E-4)[&theta=0.05617299249830394]:0.01055399455806024)[&theta=0.16233594700676005]:0.018032104725256057)[&theta=0.21211308843175145]:0.005569481665901037)[&theta=0.02575575884865844]:0.041749435847372465,11[&theta=1.757860999461071E-5]:0.07623804646974536)[&theta=0.016122290120899118]:0.0;
tree STATE_6468000 = (((1[&theta=5.858867433736498E-4]:8.716962325444359E-4,2[&theta=5.108063137096255E-4]:8.716962325444359E-4)[&theta=0.7957820033704917]:0.034019736812572525,((((3[&theta=2.5286103581647707E-4]:3.60058187960799E-4,(10[&theta=1.363490753222933E-4]:2.081319748706138E-4,13[&theta=1.3826102963125503E-4]:2.081319748706138E-4)[&theta=0.0051231135994591875]:1.519262130901852E-4)[&theta=0.18772567419111702]:0.003738923466705718,(6[&theta=3.478603126352327E-4]:4.978041547723781E-4,7[&theta=3.4523719830963247E-4]:4.978041547723781E-4)[&theta=0.4050045039532262]:0.0036011774998941388)[&theta=0.5851910970727382]:0.020787476732209882,12[&theta=0.004768753290066223]:0.0248864583868764)[&theta=0.02991812293381336]:0.004370442181141243,((4[&theta=2.522857393580906E-4]:3.5135938755523496E-4,8[&theta=2.115647622700571E-4]:3.5135938755523496E-4)[&theta=0.12151081810916144]:0.011105106781324828,(5[&theta=2.615104227585385E-4]:3.36919415808723E-4,9[&theta=2.3022195254019932E-4]:3.36919415808723E-4)[&theta=0.05682908564101443]:0.01111954675307134)[&theta=0.1506277752943791]:0.01780043439913758)[&theta=0.25223836535126404]:0.005634532477099316)[&theta=0.026056582714618935]:0.04223706375098326,11[&theta=2.3524129334615114E-5]:0.07712849679610022)[&theta=0.013452738289598472]:0.0;
tree STATE_6468500 = (((1[&theta=5.960021567401784E-4]:8.703963047920386E-4,2[&theta=5.108063137096255E-4]:8.703963047920386E-4)[&theta=0.8897611289809948]:0.033969004460681046,((((3[&theta=2.642701513485571E-4]:3.59521246749476E-4,(10[&theta=1.363490753222933E-4]:2.078215954973936E-4,13[&theta=1.3820201664873404E-4]:2.078215954973936E-4)[&theta=0.0041733779375649595]:1.516996512520824E-4)[&theta=0.22087158977981786]:0.003733347750995357,(6[&theta=3.440067230540545E-4]:4.970617981900187E-4,7[&theta=3.412459432596652E-4]:4.970617981900187E-4)[&theta=0.377563134286209]:0.003595807199554815)[&theta=0.5703384337149888]:0.020756477151280598,12[&theta=0.004565367041801964]:0.024849346149025432)[&theta=0.031831135382249055]:0.0043639247053630925,((4[&theta=2.4013142524859752E-4]:3.50835418537249E-4,8[&theta=2.115647622700571E-4]:3.50835418537249E-4)[&theta=0.11825340638118859]:0.011088546153941775,(5[&theta=2.615104227585385E-4]:3.3641698057660914E-4,9[&theta=2.3022195254019932E-4]:3.3641698057660914E-4)[&theta=0.05902573617411066]:0.011102964591902416)[&theta=0.15738435948903257]:0.0177738892819095)[&theta=0.21409699619912995]:0.0056261299110845625)[&theta=0.02630553390436191]:0.04217407720899786,11[&theta=1.7681719408259922E-5]:0.07701347797447095)[&theta=0.014167055316206814]:0.0;
tree STATE_6469000 = (((1[&theta=5.960021567401784E-4]:8.804841836547097E-4,2[&theta=5.108063137096255E-4]:8.804841836547097E-4)[&theta=0.7669532312780948]:0.03436270466390831,((((3[&theta=2.636307892277468E-4]:3.6368809208854456E-4,(10[&theta=1.363490753222933E-4]:2.1350394023761943E-4,13[&theta=1.3985581031705543E-4]:2.1350394023761943E-4)[&theta=0.006067557684014086]:1.5018415185092513E-4)[&theta=0.2495393880656971]:0.0037766171900507823,(6[&theta=3.5279684935194896E-4]:5.02822736259029E-4,7[&theta=3.412459432596652E-4]:5.02822736259029E-4)[&theta=0.38292510892338955]:0.003637482545880298)[&theta=0.5714137733431618]:0.020997044380214262,12[&theta=0.004444581274898948]:0.02513734966235359)[&theta=0.03129642857085709]:0.004414502520952553,((4[&theta=2.5124351612490405E-4]:3.549015952701384E-4,8[&theta=2.115647622700571E-4]:3.549015952701384E-4)[&theta=0.1194051468197904]:0.011217062221563214,(5[&theta=2.615104227585385E-4]:3.40316047850583E-4,9[&theta=2.2388016095352742E-4]:3.40316047850583E-4)[&theta=0.05902573617411066]:0.011231647768982769)[&theta=0.15738435948903257]:0.01797988836647279)[&theta=0.18691839182868725]:0.00569133666425688)[&theta=0.02567630454012017]:0.04266287407048149,11[&theta=1.1176439934707002E-5]:0.07790606291804451)[&theta=0.01560911990380887]:0.0;
tree STATE_6469500 = (((1[&theta=5.960021567401784E-4]:8.693034174350344E-4,2[&theta=5.142960566449423E-4]:8.693034174350344E-4)[&theta=0.8517160976144349]:0.03392635228568823,((((3[&theta=2.5694795277737066E-4]:3.5906982453756675E-4,(10[&theta=1.3405098575953184E-4]:2.107927755317779E-4,13[&theta=1.3985581031705543E-4]:2.107927755317779E-4)[&theta=0.005128615917442487]:1.4827704900578884E-4)[&theta=0.23164957276753675]:0.003728660083396243,(6[&theta=3.5279684935194896E-4]:4.96437677255795E-4,7[&theta=3.412459432596652E-4]:4.96437677255795E-4)[&theta=0.4136780958667102]:0.0035912922306780147)[&theta=0.4791155829672732]:0.020730414895122472,12[&theta=0.004444581274898948]:0.02481814480305628)[&theta=0.03093880637161614]:0.00435844527247585,((4[&theta=2.5216289501810027E-4]:3.5039490242844015E-4,8[&theta=2.115647622700571E-4]:3.5039490242844015E-4)[&theta=0.11305936528490462]:0.01080066156372341,(5[&theta=2.641933036737425E-4]:3.359945685526501E-4,9[&theta=2.262007815843605E-4]:3.359945685526501E-4)[&theta=0.05902573617411066]:0.010815061897599199)[&theta=0.15738435948903257]:0.018025533609380282)[&theta=0.19753474877135016]:0.005619065627591131)[&theta=0.026323180398062588]:0.04270001561784274,11[&theta=1.8245599809803865E-5]:0.077495671320966)[&theta=0.014503184727885787]:0.0;
tree STATE_6470000 = (((1[&theta=5.960021567401784E-4]:8.693034174350344E-4,2[&theta=5.142960566449423E-4]:8.693034174350344E-4)[&theta=0.8555182076158371]:0.03392635228568823,((((3[&theta=2.5694795277737066E-4]:3.5906982453756675E-4,(10[&theta=1.382176302218447E-4]:2.107927755317779E-4,13[&theta=1.3985581031705543E-4]:2.107927755317779E-4)[&theta=0.005839935775342023]:1.4827704900578884E-4)[&theta=0.28704081858220043]:0.003728660083396243,(6[&theta=3.5279684935194896E-4]:4.96437677255795E-4,7[&theta=3.412459432596652E-4]:4.96437677255795E-4)[&theta=0.2564087270803984]:0.0035912922306780147)[&theta=0.4790135350111411]:0.020730414895122472,12[&theta=0.004444581274898948]:0.02481814480305628)[&theta=0.03215230909564474]:0.00435844527247585,((4[&theta=2.4135285482748429E-4]:3.5039490242844015E-4,8[&theta=2.1102549870622564E-4]:3.5039490242844015E-4)[&theta=0.10997858742398949]:0.01080066156372341,(5[&theta=2.641933036737425E-4]:3.359945685526501E-4,9[&theta=2.1648840897068325E-4]:3.359945685526501E-4)[&theta=0.05868532821915851]:0.010815061897599199)[&theta=0.15166420568490704]:0.018025533609380282)[&theta=0.21156388891614503]:0.005619065627591131)[&theta=0.02546657228659025]:0.04270001561784274,11[&theta=2.6455319923285143E-5]:0.077495671320966)[&theta=0.012673343099933522]:0.0;
tree STATE_6470500 = (((1[&theta=5.960021567401784E-4]:8.751919470860188E-4,2[&theta=5.194915214357488E-4]:8.751919470860188E-4)[&theta=0.7692143468392201]:0.03415616425625827,((((3[&theta=2.530126659838492E-4]:3.615021091302144E-4,(10[&theta=1.382127373726056E-4]:2.1222065385830585E-4,13[&theta=1.3985581031705543E-4]:2.1222065385830585E-4)[&theta=0.005351854722884423]:1.4928145527190855E-4)[&theta=0.21752101490813075]:0.0037539174619123706,(6[&theta=3.622717299952689E-4]:4.998004708716443E-4,7[&theta=3.479116993755837E-4]:4.998004708716443E-4)[&theta=0.3448291286920593]:0.0036156191001709406)[&theta=0.5365716508287306]:0.02087083958498199,12[&theta=0.004523574228163259]:0.024986259156024575)[&theta=0.03215230909564474]:0.004387968720450889,((4[&theta=2.6180511511048136E-4]:3.5276842441296386E-4,8[&theta=2.1102549870622564E-4]:3.5276842441296386E-4)[&theta=0.11395449541422675]:0.010873823608865126,(5[&theta=2.641933036737425E-4]:3.382705448571374E-4,9[&theta=2.2791704892508095E-4]:3.382705448571374E-4)[&theta=0.06236189647730728]:0.010888321488420954)[&theta=0.15882345402253978]:0.018147635843197375)[&theta=0.20757628883222076]:0.005657128326868821)[&theta=0.02546657228659025]:0.04298925905462235,11[&theta=5.052762325301115E-5]:0.07802061525796664)[&theta=0.014765777550965066]:0.0;
tree STATE_6471000 = (((1[&theta=6.002300805168049E-4]:8.751919470860188E-4,2[&theta=5.194915214357488E-4]:8.751919470860188E-4)[&theta=0.9351863923575143]:0.03415616425625827,((((3[&theta=2.530126659838492E-4]:3.615021091302144E-4,(10[&theta=1.3615025012557864E-4]:2.1222065385830585E-4,13[&theta=1.4100173188752495E-4]:2.1222065385830585E-4)[&theta=0.006628313512456259]:1.4928145527190855E-4)[&theta=0.2263770267596775]:0.0037539174619123706,(6[&theta=3.643832258977921E-4]:4.998004708716443E-4,7[&theta=3.479116993755837E-4]:4.998004708716443E-4)[&theta=0.33010343931027025]:0.0036156191001709406)[&theta=0.5382133833957374]:0.02087083958498199,12[&theta=0.004523574228163259]:0.024986259156024575)[&theta=0.03287124108596106]:0.004639736717063574,((4[&theta=2.569188741756341E-4]:3.5276842441296386E-4,8[&theta=2.1196577442844866E-4]:3.5276842441296386E-4)[&theta=0.11395449541422675]:0.010873823608865126,(5[&theta=2.6486319407072726E-4]:3.382705448571374E-4,9[&theta=2.194908708440469E-4]:3.382705448571374E-4)[&theta=0.05538708602579075]:0.010888321488420954)[&theta=0.15882345402253978]:0.018399403839810057)[&theta=0.21776592062364822]:0.005405360330256136)[&theta=0.025933588384603228]:0.04298925905462235,11[&theta=4.2526965687883173E-5]:0.07802061525796664)[&theta=0.012044096042343543]:0.0;
tree STATE_6471500 = (((1[&theta=6.002300805168049E-4]:8.751919470860188E-4,2[&theta=5.296060443120048E-4]:8.751919470860188E-4)[&theta=0.9889918981351558]:0.03415616425625827,((((3[&theta=2.530126659838492E-4]:3.615021091302144E-4,(10[&theta=1.377814215138146E-4]:2.1222065385830585E-4,13[&theta=1.4100173188752495E-4]:2.1222065385830585E-4)[&theta=0.00598789594146291]:1.4928145527190855E-4)[&theta=0.19222704059839182]:0.0037539174619123706,(6[&theta=3.595913190803709E-4]:4.998004708716443E-4,7[&theta=3.479116993755837E-4]:4.998004708716443E-4)[&theta=0.3773671749824091]:0.0036156191001709406)[&theta=0.486188323484832]:0.02087083958498199,12[&theta=0.004452161982989278]:0.024986259156024575)[&theta=0.03413534911566892]:0.004639736717063574,((4[&theta=2.569188741756341E-4]:3.5276842441296386E-4,8[&theta=2.1196577442844866E-4]:3.5276842441296386E-4)[&theta=0.11395449541422675]:0.010121680901445787,(5[&theta=2.633627792101802E-4]:3.382705448571374E-4,9[&theta=2.194908708440469E-4]:3.382705448571374E-4)[&theta=0.05691750235724025]:0.010136178781001615)[&theta=0.15882345402253978]:0.0191515465472294)[&theta=0.18506917414218543]:0.005405360330256136)[&theta=0.02548800351813003]:0.04298925905462235,11[&theta=5.309703852653606E-5]:0.07802061525796664)[&theta=0.009399798212550683]:0.0;
tree STATE_6472000 = (((1[&theta=6.0092398111654E-4]:8.837580277391587E-4,2[&theta=5.195874580259185E-4]:8.837580277391587E-4)[&theta=0.937492293889679]:0.03449047315706017,((((3[&theta=2.530126659838492E-4]:3.6504036863248707E-4,(10[&theta=1.377814215138146E-4]:2.142977973275358E-4,13[&theta=1.4096880829496828E-4]:2.142977973275358E-4)[&theta=0.00469250515196311]:1.5074257130495128E-4)[&theta=0.20518865068950776]:0.003790659527297042,(6[&theta=3.595913190803709E-4]:5.046923476287587E-4,7[&theta=3.364300441941945E-4]:5.046923476287587E-4)[&theta=0.4511963644160586]:0.00365100754830077)[&theta=0.4940198059514368]:0.021233900397629915,12[&theta=0.004807412205183644]:0.025389600293559442)[&theta=0.03386873160282334]:0.004526364735350386,((4[&theta=2.5321903430494387E-4]:3.5622120158426197E-4,8[&theta=2.10225782187213E-4]:3.5622120158426197E-4)[&theta=0.1222490043966367]:0.010220748466264926,(5[&theta=2.6798036125443437E-4]:3.415814217218934E-4,9[&theta=2.194908708440469E-4]:3.415814217218934E-4)[&theta=0.058611122704966524]:0.010235388246127294)[&theta=0.15882345402253978]:0.01933899536106064)[&theta=0.15305529471961712]:0.005458266155889499)[&theta=0.026251515804954217]:0.04341002327840974,11[&theta=3.86752689478445E-5]:0.07878425446320907)[&theta=0.013506649821785592]:0.0;
tree STATE_6472500 = (((1[&theta=6.139634348269643E-4]:8.837580277391587E-4,2[&theta=5.195874580259185E-4]:8.837580277391587E-4)[&theta=0.7521061490149632]:0.03449047315706017,((((3[&theta=2.5929315962301973E-4]:3.6504036863248707E-4,(10[&theta=1.377814215138146E-4]:2.142977973275358E-4,13[&theta=1.4096880829496828E-4]:2.142977973275358E-4)[&theta=0.005300633676936439]:1.5074257130495128E-4)[&theta=0.2282648245424644]:0.003790659527297042,(6[&theta=3.595913190803709E-4]:5.046923476287587E-4,7[&theta=3.498690616732776E-4]:5.046923476287587E-4)[&theta=0.3758346347921412]:0.00365100754830077)[&theta=0.4940198059514368]:0.021233900397629915,12[&theta=0.005007149145122871]:0.025389600293559442)[&theta=0.03396479350113007]:0.004526364735350386,((4[&theta=2.5321903430494387E-4]:3.5622120158426197E-4,8[&theta=2.1436108229446594E-4]:3.5622120158426197E-4)[&theta=0.11353871707149289]:0.010220748466264926,(5[&theta=2.685889765889694E-4]:3.415814217218934E-4,9[&theta=2.2284993980296929E-4]:3.415814217218934E-4)[&theta=0.05656857990989909]:0.010235388246127294)[&theta=0.17400076286923316]:0.01933899536106064)[&theta=0.31239928767655667]:0.005458266155889499)[&theta=0.026251515804954217]:0.04341002327840974,11[&theta=7.915253229376154E-5]:0.07878425446320907)[&theta=0.014583994358574614]:0.0;
tree STATE_6473000 = (((1[&theta=6.124044556112125E-4]:8.814770893897745E-4,2[&theta=5.195874580259185E-4]:8.814770893897745E-4)[&theta=0.7761461718628025]:0.03440145485064252,((((3[&theta=2.5929315962301973E-4]:3.640982164259411E-4,(10[&theta=1.377814215138146E-4]:2.137447046836552E-4,13[&theta=1.4096880829496828E-4]:2.137447046836552E-4)[&theta=0.004488245039209822]:1.503535117422859E-4)[&theta=0.19632488261597628]:0.0037808760114319702,(6[&theta=3.657605552039125E-4]:5.03389760162264E-4,7[&theta=3.498690616732776E-4]:5.03389760162264E-4)[&theta=0.41665784588007154]:0.0036415844676956476)[&theta=0.5695495258967]:0.02117909668869178,12[&theta=0.004726409888821705]:0.02532407091654969)[&theta=0.03188532637528193]:0.004514682398574818,((4[&theta=2.5288902333871124E-4]:3.553018112375221E-4,8[&theta=2.1405599713048788E-4]:3.553018112375221E-4)[&theta=0.12238299615174708]:0.010194369190032774,(5[&theta=2.664860157546147E-4]:3.406998159658067E-4,9[&theta=2.265585010916229E-4]:3.406998159658067E-4)[&theta=0.05656857990989909]:0.01020897118530449)[&theta=0.1661781508244506]:0.019289082313854213)[&theta=0.25237527132326903]:0.005444178624907783)[&theta=0.02678366918096596]:0.043297984028144956,11[&theta=4.036176590144196E-5]:0.07858091596817725)[&theta=0.013308460097901296]:0.0;
tree STATE_6473500 = (((1[&theta=6.124044556112125E-4]:8.855145768390639E-4,2[&theta=5.195874580259185E-4]:8.855145768390639E-4)[&theta=0.8566824050360912]:0.034559026095395934,((((3[&theta=2.5929315962301973E-4]:3.657659194176843E-4,(10[&theta=1.4121208013465538E-4]:2.1472373360329478E-4,13[&theta=1.4096880829496828E-4]:2.1472373360329478E-4)[&theta=0.0054799980834056815]:1.510421858143895E-4)[&theta=0.19347721472708668]:0.0037981938063323954,(6[&theta=3.579262865305239E-4]:5.056954693669841E-4,7[&theta=3.4219287307977905E-4]:5.056954693669841E-4)[&theta=0.42763994345136147]:0.003658264256383096)[&theta=0.5749649641906841]:0.021276104697291385,12[&theta=0.004734562747881765]:0.025440064423041465)[&theta=0.03375191197081201]:0.0045353612951010945,((4[&theta=2.5288902333871124E-4]:3.5692922347642034E-4,8[&theta=2.1405599713048788E-4]:3.5692922347642034E-4)[&theta=0.10429033036070585]:0.010241063129278177,(5[&theta=2.664860157546147E-4]:3.42260345726018E-4,9[&theta=2.2264715784433013E-4]:3.42260345726018E-4)[&theta=0.05656857990989909]:0.01025573200702858)[&theta=0.186172127153519]:0.019377433365387962)[&theta=0.1696253015258607]:0.005469114954092441)[&theta=0.025736391736466097]:0.04349630463023138,11[&theta=2.2129569431533323E-5]:0.07894084530246638)[&theta=0.011224799924385909]:0.0;
tree STATE_6474000 = (((1[&theta=6.124044556112125E-4]:8.855145768390639E-4,2[&theta=5.195874580259185E-4]:8.855145768390639E-4)[&theta=0.847968065565333]:0.034559026095395934,((((3[&theta=2.5929315962301973E-4]:3.657659194176843E-4,(10[&theta=1.4121208013465538E-4]:2.1472373360329478E-4,13[&theta=1.506345063906539E-4]:2.1472373360329478E-4)[&theta=0.006356864749343916]:1.510421858143895E-4)[&theta=0.1664246965895685]:0.0037981938063323954,(6[&theta=3.4404113239447153E-4]:5.056954693669841E-4,7[&theta=3.4219287307977905E-4]:5.056954693669841E-4)[&theta=0.40420229695834436]:0.003658264256383096)[&theta=0.5921869972941457]:0.021276104697291385,12[&theta=0.004570438991374442]:0.025440064423041465)[&theta=0.03243341758575084]:0.0045353612951010945,((4[&theta=2.468009774956945E-4]:3.5692922347642034E-4,8[&theta=2.1405599713048788E-4]:3.5692922347642034E-4)[&theta=0.12025889629771669]:0.010241063129278177,(5[&theta=2.612710170000032E-4]:3.42260345726018E-4,9[&theta=2.2378554408342342E-4]:3.42260345726018E-4)[&theta=0.05656857990989909]:0.01025573200702858)[&theta=0.17130116576667184]:0.019377433365387962)[&theta=0.1382182550451732]:0.005469114954092441)[&theta=0.025736391736466097]:0.04349630463023138,11[&theta=4.621814159187168E-5]:0.07894084530246638)[&theta=0.012904929830664744]:0.0;
tree STATE_6474500 = (((1[&theta=6.124044556112125E-4]:8.810368376547877E-4,2[&theta=5.198386080932134E-4]:8.810368376547877E-4)[&theta=0.6520432950185795]:0.03438427312196645,((((3[&theta=2.5929315962301973E-4]:3.639163683967449E-4,(10[&theta=1.415203851767027E-4]:2.11059632503756E-4,13[&theta=1.3706525152434545E-4]:2.11059632503756E-4)[&theta=0.005159526303820512]:1.528567358929889E-4)[&theta=0.1918823446765948]:0.003778987661475018,(6[&theta=3.560041141196747E-4]:5.031383432871646E-4,7[&theta=3.4219287307977905E-4]:5.031383432871646E-4)[&theta=0.6316527933438328]:0.0036397656865845987)[&theta=0.5921869972941457]:0.021168518836839602,12[&theta=0.004694677541255698]:0.025311422866711366)[&theta=0.03116783009788471]:0.004512427550680518,((4[&theta=2.543720249348779E-4]:3.551243565529658E-4,8[&theta=2.1680831218716002E-4]:3.551243565529658E-4)[&theta=0.11101447589952262]:0.010189277635439887,(5[&theta=2.672525345030781E-4]:3.405296542147027E-4,9[&theta=2.2242792502067153E-4]:3.405296542147027E-4)[&theta=0.05656857990989909]:0.01020387233777815)[&theta=0.16938443154571506]:0.019279448425399033)[&theta=0.27837893049301765]:0.005441459542229354)[&theta=0.025314475102536562]:0.04327635894812952,11[&theta=2.8429885782277207E-5]:0.07854166890775076)[&theta=0.012957513279001952]:0.0;
tree STATE_6475000 = (((1[&theta=6.239446184369884E-4]:8.810368376547877E-4,2[&theta=5.198386080932134E-4]:8.810368376547877E-4)[&theta=0.755288244464258]:0.03438427312196645,((((3[&theta=2.5929315962301973E-4]:3.639163683967449E-4,(10[&theta=1.3984167331640218E-4]:2.11059632503756E-4,13[&theta=1.370798232492658E-4]:2.11059632503756E-4)[&theta=0.006660822324338026]:1.528567358929889E-4)[&theta=0.21181792664054788]:0.003778987661475018,(6[&theta=3.560041141196747E-4]:5.031383432871646E-4,7[&theta=3.4994701689772663E-4]:5.031383432871646E-4)[&theta=0.36741909504469766]:0.0036397656865845987)[&theta=0.5831769397387274]:0.021168518836839602,12[&theta=0.004483906852070432]:0.025311422866711366)[&theta=0.03058372303298005]:0.004512427550680518,((4[&theta=2.5638032869049557E-4]:3.551243565529658E-4,8[&theta=2.1680831218716002E-4]:3.551243565529658E-4)[&theta=0.11101447589952262]:0.010189277635439887,(5[&theta=2.6571305316547647E-4]:3.405296542147027E-4,9[&theta=2.2733000368067556E-4]:3.405296542147027E-4)[&theta=0.05736204776840842]:0.01020387233777815)[&theta=0.16938443154571506]:0.019279448425399033)[&theta=0.2751086593672288]:0.005441459542229354)[&theta=0.02730984366379356]:0.04327635894812952,11[&theta=2.257571076024615E-5]:0.07854166890775076)[&theta=0.016352986596167268]:0.0;
tree STATE_6475500 = (((1[&theta=6.239446184369884E-4]:8.810368376547877E-4,2[&theta=5.198386080932134E-4]:8.810368376547877E-4)[&theta=0.7973726268186909]:0.03438427312196645,((((3[&theta=2.616571131759603E-4]:3.639163683967449E-4,(10[&theta=1.3984167331640218E-4]:2.11059632503756E-4,13[&theta=1.4394101629715047E-4]:2.11059632503756E-4)[&theta=0.006537912551239317]:1.528567358929889E-4)[&theta=0.19206204635604104]:0.003778987661475018,(6[&theta=3.526725029601627E-4]:5.031383432871646E-4,7[&theta=3.4994701689772663E-4]:5.031383432871646E-4)[&theta=0.39181755570233057]:0.0036397656865845987)[&theta=0.4974296144466078]:0.021168518836839602,12[&theta=0.004437015322274892]:0.025311422866711366)[&theta=0.03420838501360935]:0.004512427550680518,((4[&theta=2.5186551579090466E-4]:3.551243565529658E-4,8[&theta=2.0905387263894012E-4]:3.551243565529658E-4)[&theta=0.11882056584387336]:0.010189277635439887,(5[&theta=2.6571305316547647E-4]:3.405296542147027E-4,9[&theta=2.1668380133261985E-4]:3.405296542147027E-4)[&theta=0.05736204776840842]:0.01020387233777815)[&theta=0.17405912149770797]:0.019279448425399033)[&theta=0.1761737241856923]:0.005441459542229354)[&theta=0.025514535384413575]:0.04327635894812952,11[&theta=1.1639006309547133E-5]:0.07854166890775076)[&theta=0.012014712248846926]:0.0;
tree STATE_6476000 = (((1[&theta=6.239446184369884E-4]:8.72420588678385E-4,2[&theta=5.198386080932134E-4]:8.72420588678385E-4)[&theta=0.7763111985215044]:0.03404800629925321,((((3[&theta=2.616571131759603E-4]:3.603573866349366E-4,(10[&theta=1.408055965762805E-4]:2.0899553908019253E-4,13[&theta=1.362883872710574E-4]:2.0899553908019253E-4)[&theta=0.006815211384278776]:1.5136184755474406E-4)[&theta=0.1995930762480043]:0.0037420304115866987,(6[&theta=3.5617640081981407E-4]:4.982178166416765E-4,7[&theta=3.3522446803665594E-4]:4.982178166416765E-4)[&theta=0.3810184213246044]:0.0036041699815799588)[&theta=0.4974296144466078]:0.020961497721530296,12[&theta=0.004437015322274892]:0.02506388551975193)[&theta=0.0322816713259244]:0.004468297501171874,((4[&theta=2.5186551579090466E-4]:3.5165135776010027E-4,8[&theta=2.1962630248403156E-4]:3.5165135776010027E-4)[&theta=0.10146059359230274]:0.010089629869030553,(5[&theta=2.6571305316547647E-4]:3.3719938678528126E-4,9[&theta=2.1668380133261985E-4]:3.3719938678528126E-4)[&theta=0.058499507501681376]:0.010104081840005373)[&theta=0.173271789018647]:0.01909090179413315)[&theta=0.19244188399315237]:0.005388243867007789)[&theta=0.025865926495990885]:0.042853130466013134,11[&theta=2.8820078376771228E-5]:0.07777355735394473)[&theta=0.015424427390619522]:0.0;
tree STATE_6476500 = (((1[&theta=5.952713198405323E-4]:8.72420588678385E-4,2[&theta=5.293174656185155E-4]:8.72420588678385E-4)[&theta=0.9748341769812414]:0.03404800629925321,((((3[&theta=2.674562138891225E-4]:3.603573866349366E-4,(10[&theta=1.408055965762805E-4]:2.0899553908019253E-4,13[&theta=1.4528863689709939E-4]:2.0899553908019253E-4)[&theta=0.005219318370425083]:1.5136184755474406E-4)[&theta=0.1821149425560686]:0.0037420304115866987,(6[&theta=3.5617640081981407E-4]:4.982178166416765E-4,7[&theta=3.4549770478883943E-4]:4.982178166416765E-4)[&theta=0.30646642474434377]:0.0036041699815799588)[&theta=0.5209978846842246]:0.020961497721530296,12[&theta=0.004437015322274892]:0.02506388551975193)[&theta=0.0322816713259244]:0.004468297501171874,((4[&theta=2.418325974677604E-4]:3.5165135776010027E-4,8[&theta=2.087061280232331E-4]:3.5165135776010027E-4)[&theta=0.11376873319237123]:0.010089629869030553,(5[&theta=2.5652404508678625E-4]:3.3719938678528126E-4,9[&theta=2.1668380133261985E-4]:3.3719938678528126E-4)[&theta=0.055210121488236126]:0.010104081840005373)[&theta=0.17545819859800144]:0.01909090179413315)[&theta=0.22299868014277732]:0.005388243867007789)[&theta=0.027076431825246012]:0.042853130466013134,11[&theta=3.0211370607942375E-5]:0.07777355735394473)[&theta=0.013941402176060273]:0.0;
tree STATE_6477000 = (((1[&theta=6.002955608846944E-4]:8.674864863922233E-4,2[&theta=5.293174656185155E-4]:8.674864863922233E-4)[&theta=0.7484480060594465]:0.03385544281794554,((((3[&theta=2.674562138891225E-4]:3.583193327096799E-4,(10[&theta=1.328703078061974E-4]:2.0781353423006017E-4,13[&theta=1.3728024932768254E-4]:2.0781353423006017E-4)[&theta=0.00502989766696233]:1.5050579847961974E-4)[&theta=0.19609188927698193]:0.0037208668110844836,(6[&theta=3.587607314185826E-4]:4.954000728836776E-4,7[&theta=3.4284575447217515E-4]:4.954000728836776E-4)[&theta=0.30646642474434377]:0.003583786070910486)[&theta=0.5402964467715278]:0.020842946904216533,12[&theta=0.004382632697764803]:0.024922133048010695)[&theta=0.03235591788974037]:0.004443026390881847,((4[&theta=2.4050963928575308E-4]:3.496625420549546E-4,8[&theta=2.087061280232331E-4]:3.496625420549546E-4)[&theta=0.11759609043959801]:0.010032566491057406,(5[&theta=2.5652404508678625E-4]:3.3529230631650184E-4,9[&theta=2.1668380133261985E-4]:3.3529230631650184E-4)[&theta=0.055210121488236126]:0.010046936726795859)[&theta=0.16943064209149522]:0.018982930405780182)[&theta=0.23747178218636456]:0.005357769865445221)[&theta=0.025347700665042678]:0.042610768316672015,11[&theta=2.9947011957597188E-5]:0.07733369762100978)[&theta=0.011814042474324715]:0.0;
tree STATE_6477500 = (((1[&theta=6.181161721214823E-4]:8.778049892095499E-4,2[&theta=5.293174656185155E-4]:8.778049892095499E-4)[&theta=0.8103955516713425]:0.034258143594935925,((((3[&theta=2.674562138891225E-4]:3.625814383471338E-4,(10[&theta=1.328703078061974E-4]:2.1028541658450406E-4,13[&theta=1.3790877856358167E-4]:2.1028541658450406E-4)[&theta=0.005677886493199144]:1.5229602176262976E-4)[&theta=0.26652208603193595]:0.0037651254540435773,(6[&theta=3.587607314185826E-4]:5.012927145881189E-4,7[&theta=3.4392883042323085E-4]:5.012927145881189E-4)[&theta=0.4204257803945438]:0.0036264141778025918)[&theta=0.46173771642286987]:0.021090867776444745,12[&theta=0.004604262605539917]:0.025218574668835456)[&theta=0.03286080399569073]:0.0044958749148080665,((4[&theta=2.5290485298746015E-4]:3.5382167765176704E-4,8[&theta=2.1560576600213624E-4]:3.5382167765176704E-4)[&theta=0.1122451614214536]:0.010151900990472522,(5[&theta=2.5652404508678625E-4]:3.392805120829609E-4,9[&theta=2.1897664947467972E-4]:3.392805120829609E-4)[&theta=0.05532179704410154]:0.010166442156041329)[&theta=0.16943064209149522]:0.019208726915519232)[&theta=0.21795932496307702]:0.005421499000501952)[&theta=0.026086842310728317]:0.04311761117799728,11[&theta=4.374506689141648E-5]:0.07825355976214275)[&theta=0.011830918348619497]:0.0;
tree STATE_6478000 = (((1[&theta=6.421265476373909E-4]:9.137747465943583E-4,2[&theta=5.232972055728031E-4]:9.137747465943583E-4)[&theta=0.7882021884208777]:0.03566193729480246,((((3[&theta=2.7439968491534025E-4]:3.77438914130366E-4,(10[&theta=1.4775027206431052E-4]:2.172746243061514E-4,13[&theta=1.4908657546428412E-4]:2.172746243061514E-4)[&theta=0.005247583027174249]:1.601642898242146E-4)[&theta=0.23694547422829626]:0.0040251923948899085,(6[&theta=3.7285173718646275E-4]:5.218341532267208E-4,7[&theta=3.625112750276662E-4]:5.218341532267208E-4)[&theta=0.37765448595958534]:0.0038807971557935535)[&theta=0.4806583124997979]:0.021849323237554907,12[&theta=0.004792931171899228]:0.026251954546575182)[&theta=0.03347270558007452]:0.004680102085883632,((4[&theta=2.6326811853644177E-4]:3.6832020529636416E-4,8[&theta=2.24967663301735E-4]:3.6832020529636416E-4)[&theta=0.12849433582254227]:0.010567894770538315,(5[&theta=2.670185708817248E-4]:3.5318318734117173E-4,9[&theta=2.2970310586682886E-4]:3.5318318734117173E-4)[&theta=0.0575887146878026]:0.010583031788493506)[&theta=0.18029766694766863]:0.019995841656624137)[&theta=0.17800053380046293]:0.005643655408937999)[&theta=0.026772821719973812]:0.04488443869908672,11[&theta=9.470823603153174E-5]:0.08146015074048353)[&theta=0.012736243830710724]:0.0;
tree STATE_6478500 = (((1[&theta=6.421265476373909E-4]:9.137747465943583E-4,2[&theta=5.357997694654253E-4]:9.137747465943583E-4)[&theta=0.8733133100826383]:0.03566193729480246,((((3[&theta=2.676485637199241E-4]:3.77438914130366E-4,(10[&theta=1.4582002924732893E-4]:2.172746243061514E-4,13[&theta=1.4365432741365858E-4]:2.172746243061514E-4)[&theta=0.006317357362161063]:1.601642898242146E-4)[&theta=0.2990285818081342]:0.0040251923948899085,(6[&theta=3.7285173718646275E-4]:5.218341532267208E-4,7[&theta=3.57176587628974E-4]:5.218341532267208E-4)[&theta=0.4141500048782434]:0.0038807971557935535)[&theta=0.5799872626821904]:0.021849323237554907,12[&theta=0.004546915193432818]:0.026251954546575182)[&theta=0.03347270558007452]:0.004847452724171017,((4[&theta=2.6326811853644177E-4]:3.6832020529636416E-4,8[&theta=2.24967663301735E-4]:3.6832020529636416E-4)[&theta=0.12849433582254227]:0.010567894770538315,(5[&theta=2.7584808584559927E-4]:3.5318318734117173E-4,9[&theta=2.378319169837585E-4]:3.5318318734117173E-4)[&theta=0.05704091168613103]:0.010583031788493506)[&theta=0.18029766694766863]:0.020163192294911522)[&theta=0.2390410518730059]:0.005476304770650614)[&theta=0.026772821719973812]:0.04488443869908672,11[&theta=3.989096380848268E-5]:0.08146015074048353)[&theta=0.016012130609472968]:0.0;
tree STATE_6479000 = (((1[&theta=6.421265476373909E-4]:9.087426864028828E-4,2[&theta=5.365742280237441E-4]:9.087426864028828E-4)[&theta=0.8824017074076297]:0.03546555080493623,((((3[&theta=2.6364049091506136E-4]:3.753603982361723E-4,(10[&theta=1.4349511562583814E-4]:2.1607811609484042E-4,13[&theta=1.5160330033625187E-4]:2.1607811609484042E-4)[&theta=0.007188331332644858]:1.592822821413319E-4)[&theta=0.17057916241306886]:0.004003026089146785,(6[&theta=3.7285173718646275E-4]:5.189604681322364E-4,7[&theta=3.5712555541737937E-4]:5.189604681322364E-4)[&theta=0.42836041049900525]:0.0038594260192507212)[&theta=0.5572410632336424]:0.021729001341940966,12[&theta=0.004732686755728643]:0.026107387829323925)[&theta=0.03347270558007452]:0.004820758318384175,((4[&theta=2.571453051407623E-4]:3.6629190516036727E-4,8[&theta=2.24967663301735E-4]:3.6629190516036727E-4)[&theta=0.121114160200255]:0.010509698499760724,(5[&theta=2.7584808584559927E-4]:3.512382451506136E-4,9[&theta=2.378319169837585E-4]:3.512382451506136E-4)[&theta=0.06006109298144557]:0.010524752159770478)[&theta=0.17244044464883546]:0.020052155742787008)[&theta=0.20017223024144]:0.005446147343631011)[&theta=0.027261685492376987]:0.044637264876395535,11[&theta=6.989448863558134E-5]:0.08101155836773465)[&theta=0.014512272187854497]:0.0;
tree STATE_6479500 = (((1[&theta=6.421265476373909E-4]:9.087426864028828E-4,2[&theta=5.365742280237441E-4]:9.087426864028828E-4)[&theta=0.9688004771456609]:0.03546555080493623,((((3[&theta=2.6364049091506136E-4]:3.753603982361723E-4,(10[&theta=1.4349511562583814E-4]:2.1607811609484042E-4,13[&theta=1.5160330033625187E-4]:2.1607811609484042E-4)[&theta=0.005703557091440632]:1.592822821413319E-4)[&theta=0.23749698596533222]:0.004003026089146785,(6[&theta=3.7285173718646275E-4]:5.189604681322364E-4,7[&theta=3.501849121457572E-4]:5.189604681322364E-4)[&theta=0.3150397851571739]:0.0038594260192507212)[&theta=0.5411672964728732]:0.021729001341940966,12[&theta=0.004486815188218198]:0.026107387829323925)[&theta=0.03213993571968928]:0.004820758318384175,((4[&theta=2.592944050927876E-4]:3.6629190516036727E-4,8[&theta=2.24967663301735E-4]:3.6629190516036727E-4)[&theta=0.11973090621172253]:0.010509698499760724,(5[&theta=2.6627152167098874E-4]:3.512382451506136E-4,9[&theta=2.391175161876181E-4]:3.512382451506136E-4)[&theta=0.055893550822842905]:0.010524752159770478)[&theta=0.17229576830456528]:0.020052155742787008)[&theta=0.2214917471958079]:0.005446147343631011)[&theta=0.027045221721992748]:0.044637264876395535,11[&theta=5.645297583942849E-5]:0.08101155836773465)[&theta=0.0156508199058696]:0.0;
tree STATE_6480000 = (((1[&theta=6.421265476373909E-4]:9.087426864028828E-4,2[&theta=5.365742280237441E-4]:9.087426864028828E-4)[&theta=0.76240819142052]:0.03546555080493623,((((3[&theta=2.6364049091506136E-4]:3.753603982361723E-4,(10[&theta=1.4076906549642708E-4]:2.1607811609484042E-4,13[&theta=1.512738201466917E-4]:2.1607811609484042E-4)[&theta=0.004574566463131567]:1.592822821413319E-4)[&theta=0.24117874107334103]:0.004003026089146785,(6[&theta=3.7285173718646275E-4]:5.189604681322364E-4,7[&theta=3.501849121457572E-4]:5.189604681322364E-4)[&theta=0.6514940646923009]:0.0038594260192507212)[&theta=0.521915402629893]:0.021729001341940966,12[&theta=0.0047778911379224515]:0.026107387829323925)[&theta=0.03567696875517503]:0.004820758318384175,((4[&theta=2.592944050927876E-4]:3.6629190516036727E-4,8[&theta=2.24967663301735E-4]:3.6629190516036727E-4)[&theta=0.12651083368804464]:0.010509698499760724,(5[&theta=2.6022730175088315E-4]:3.512382451506136E-4,9[&theta=2.3892490308211243E-4]:3.512382451506136E-4)[&theta=0.05908440134785351]:0.010524752159770478)[&theta=0.1773294948092174]:0.020052155742787008)[&theta=0.19682222540199326]:0.005446147343631011)[&theta=0.027045221721992748]:0.044637264876395535,11[&theta=5.4644481607071254E-5]:0.08101155836773465)[&theta=0.011987242980780452]:0.0;
tree STATE_6480500 = (((1[&theta=6.501527138441465E-4]:9.087426864028828E-4,2[&theta=5.365742280237441E-4]:9.087426864028828E-4)[&theta=0.765949024388378]:0.03546555080493623,((((3[&theta=2.621921432565089E-4]:3.753603982361723E-4,(10[&theta=1.4142969315777176E-4]:2.1607811609484042E-4,13[&theta=1.4372914400512702E-4]:2.1607811609484042E-4)[&theta=0.00596066635271082]:1.592822821413319E-4)[&theta=0.21453649097886365]:0.004003026089146785,(6[&theta=3.621685347511383E-4]:5.189604681322364E-4,7[&theta=3.5809621283913734E-4]:5.189604681322364E-4)[&theta=0.49921229780056087]:0.0038594260192507212)[&theta=0.5581298438668307]:0.021729001341940966,12[&theta=0.0044986628131488465]:0.026107387829323925)[&theta=0.033680372520056026]:0.004820758318384175,((4[&theta=2.5310350842706745E-4]:3.6629190516036727E-4,8[&theta=2.2214699029300862E-4]:3.6629190516036727E-4)[&theta=0.12145974070149748]:0.010509698499760724,(5[&theta=2.6924177091031294E-4]:3.512382451506136E-4,9[&theta=2.3431890894249876E-4]:3.512382451506136E-4)[&theta=0.05908440134785351]:0.010524752159770478)[&theta=0.1773294948092174]:0.020052155742787008)[&theta=0.28247159711120656]:0.005446147343631011)[&theta=0.027045221721992748]:0.04279273338712428,11[&theta=3.8711276266778554E-5]:0.07916702687846339)[&theta=0.01646531115072756]:0.0;
tree STATE_6481000 = (((1[&theta=6.501527138441465E-4]:9.049088665099581E-4,2[&theta=5.365742280237441E-4]:9.049088665099581E-4)[&theta=0.7059630769169827]:0.03531592810510719,((((3[&theta=2.621921432565089E-4]:3.737768210769764E-4,(10[&theta=1.3842648275029434E-4]:2.151665218753709E-4,13[&theta=1.4372914400512702E-4]:2.151665218753709E-4)[&theta=0.005389269683402976]:1.5861029920160552E-4)[&theta=0.28396329633447326]:0.003986138051111271,(6[&theta=3.537149124437331E-4]:5.167710684307187E-4,7[&theta=3.482699040697025E-4]:5.167710684307187E-4)[&theta=0.6394667473309905]:0.0038431438037575287)[&theta=0.5094698407309659]:0.021637330642583958,12[&theta=0.004510348893280327]:0.025997245514772206)[&theta=0.03589707920693611]:0.004800420416999612,((4[&theta=2.59238399436495E-4]:3.647465863218963E-4,8[&theta=2.2061215627817448E-4]:3.647465863218963E-4)[&theta=0.11001305471959857]:0.010465359995825674,(5[&theta=2.6924177091031294E-4]:3.4975643496213814E-4,9[&theta=2.3431890894249876E-4]:3.4975643496213814E-4)[&theta=0.05908440134785351]:0.010480350147185432)[&theta=0.17611114199141265]:0.01996755934962425)[&theta=0.1952655257907855]:0.005423171039845329)[&theta=0.027126214530455526]:0.04261219863841386,11[&theta=1.3511696676526444E-5]:0.07883303561003101)[&theta=0.01702009992717995]:0.0;
tree STATE_6481500 = (((1[&theta=6.329145415943952E-4]:8.915512653258744E-4,2[&theta=5.348901614943798E-4]:8.915512653258744E-4)[&theta=0.8687466965216245]:0.03479462026900079,((((3[&theta=2.7618182366867083E-4]:3.6825940170738075E-4,(10[&theta=1.3896856450194896E-4]:2.1199039144528407E-4,13[&theta=1.4372914400512702E-4]:2.1199039144528407E-4)[&theta=0.006273357635072159]:1.5626901026209668E-4)[&theta=0.2195501925884384]:0.003927297603943589,(6[&theta=3.537149124437331E-4]:5.091428728288864E-4,7[&theta=3.499353533120677E-4]:5.091428728288864E-4)[&theta=0.5749078743628415]:0.003786414132822084)[&theta=0.47611077426983595]:0.02131793623270654,12[&theta=0.004439888611988157]:0.025613493238357512)[&theta=0.03589707920693611]:0.0047295601306002535,((4[&theta=2.520634416557813E-4]:3.59362464656546E-4,8[&theta=2.254068600801263E-4]:3.59362464656546E-4)[&theta=0.11589676060187161]:0.010310878025048603,(5[&theta=2.669585121292043E-4]:3.4459358691998145E-4,9[&theta=2.3321868643861755E-4]:3.4459358691998145E-4)[&theta=0.05706324558422509]:0.010325646902785167)[&theta=0.17848632250144933]:0.019672812879252616)[&theta=0.13364128017296095]:0.0053431181653689035)[&theta=0.026034521947372838]:0.04128860035767769,11[&theta=2.1338907530637006E-5]:0.07697477189200436)[&theta=0.01912799622894188]:0.0;
tree STATE_6482000 = (((1[&theta=6.156542778476272E-4]:8.915512653258744E-4,2[&theta=5.244272372318176E-4]:8.915512653258744E-4)[&theta=0.7940874651468104]:0.03479462026900079,((((3[&theta=2.7527407910409214E-4]:3.74304448170215E-4,(10[&theta=1.3643493479107671E-4]:2.1199039144528407E-4,13[&theta=1.3878827060318449E-4]:2.1199039144528407E-4)[&theta=0.0048012789960093505]:1.6231405672493095E-4)[&theta=0.24415464206448345]:0.003921252557480755,(6[&theta=3.507670874417013E-4]:5.091428728288864E-4,7[&theta=3.499353533120677E-4]:5.091428728288864E-4)[&theta=0.49242045643302107]:0.003786414132822084)[&theta=0.5297140000372955]:0.02131793623270654,12[&theta=0.004484599340190457]:0.025613493238357512)[&theta=0.03526110886324142]:0.0047295601306002535,((4[&theta=2.6024456705634873E-4]:3.59362464656546E-4,8[&theta=2.095720488163107E-4]:3.59362464656546E-4)[&theta=0.12625129868932794]:0.010310878025048603,(5[&theta=2.669585121292043E-4]:3.4459358691998145E-4,9[&theta=2.2567439081674746E-4]:3.4459358691998145E-4)[&theta=0.05986518354850434]:0.010325646902785167)[&theta=0.15813267569175593]:0.019672812879252616)[&theta=0.18869219837676401]:0.0053431181653689035)[&theta=0.02622911009589963]:0.04128860035767769,11[&theta=2.960554185480768E-5]:0.07697477189200436)[&theta=0.020383434874387752]:0.0;
tree STATE_6482500 = (((1[&theta=6.156542778476272E-4]:8.915512653258744E-4,2[&theta=5.244272372318176E-4]:8.915512653258744E-4)[&theta=0.9732322514810624]:0.03479462026900079,((((3[&theta=2.623836764570907E-4]:3.74304448170215E-4,(10[&theta=1.3643493479107671E-4]:2.1199039144528407E-4,13[&theta=1.4145089370185343E-4]:2.1199039144528407E-4)[&theta=0.0053873085629434405]:1.6231405672493095E-4)[&theta=0.24542516373168136]:0.003921252557480755,(6[&theta=3.507670874417013E-4]:5.091428728288864E-4,7[&theta=3.499353533120677E-4]:5.091428728288864E-4)[&theta=0.3862439936887112]:0.003786414132822084)[&theta=0.5749204621636541]:0.02131793623270654,12[&theta=0.004329343249923286]:0.025613493238357512)[&theta=0.03344698064754575]:0.0047295601306002535,((4[&theta=2.570223811564474E-4]:3.59362464656546E-4,8[&theta=2.2024960725078966E-4]:3.59362464656546E-4)[&theta=0.11633055548404228]:0.010310878025048603,(5[&theta=2.669585121292043E-4]:3.4459358691998145E-4,9[&theta=2.36374008402427E-4]:3.4459358691998145E-4)[&theta=0.05519042733253022]:0.010325646902785167)[&theta=0.17207082012303812]:0.019672812879252616)[&theta=0.17370952420895241]:0.0053431181653689035)[&theta=0.02622911009589963]:0.04128860035767769,11[&theta=4.4790499806643036E-5]:0.07697477189200436)[&theta=0.01793933869403747]:0.0;
tree STATE_6483000 = (((1[&theta=6.005209856876015E-4]:8.738354651151968E-4,2[&theta=5.235079330263282E-4]:8.738354651151968E-4)[&theta=0.7455018004882797]:0.03410322475977373,((((3[&theta=2.623836764570907E-4]:3.668667347378554E-4,(10[&theta=1.3643493479107671E-4]:2.0777798149479706E-4,13[&theta=1.3858767692302435E-4]:2.0777798149479706E-4)[&theta=0.0050934245467021905]:1.5908875324305833E-4)[&theta=0.22362381415030946]:0.0038433342934552474,(6[&theta=3.507670874417013E-4]:4.990258175741557E-4,7[&theta=3.499353533120677E-4]:4.990258175741557E-4)[&theta=0.4093854182868563]:0.003711175210618947)[&theta=0.5223141744428019]:0.02089433266228869,12[&theta=0.004267725750568623]:0.02510453369048179)[&theta=0.032913676481691856]:0.004635580181699083,((4[&theta=2.4072382701121052E-4]:3.5222165977557814E-4,8[&theta=2.1147056875034126E-4]:3.5222165977557814E-4)[&theta=0.11122075035196372]:0.010105993054107913,(5[&theta=2.669585121292043E-4]:3.377462508472501E-4,9[&theta=2.2160179946562378E-4]:3.377462508472501E-4)[&theta=0.05330978220047661]:0.01012046846303624)[&theta=0.17003780744188673]:0.019281899158297384)[&theta=0.19682215005448453]:0.0052369463527080565)[&theta=0.02622911009589963]:0.040468164536022755,11[&theta=4.6789447731960226E-5]:0.07544522476091169)[&theta=0.020084446891991767]:0.0;
tree STATE_6483500 = (((1[&theta=5.985685307379253E-4]:8.738354651151968E-4,2[&theta=5.235079330263282E-4]:8.738354651151968E-4)[&theta=0.8880446665527131]:0.03410322475977373,((((3[&theta=2.623836764570907E-4]:3.668667347378554E-4,(10[&theta=1.3643493479107671E-4]:2.0777798149479706E-4,13[&theta=1.3772447804676294E-4]:2.0777798149479706E-4)[&theta=0.0055554527416523496]:1.5908875324305833E-4)[&theta=0.22068436699487354]:0.0038433342934552474,(6[&theta=3.507670874417013E-4]:4.990258175741557E-4,7[&theta=3.499353533120677E-4]:4.990258175741557E-4)[&theta=0.24590569249130334]:0.003711175210618947)[&theta=0.5288171951288709]:0.02089433266228869,12[&theta=0.004324614561168416]:0.02510453369048179)[&theta=0.033054997303048714]:0.004635580181699083,((4[&theta=2.557835173918996E-4]:3.5222165977557814E-4,8[&theta=2.1147056875034126E-4]:3.5222165977557814E-4)[&theta=0.10873008585889297]:0.010105993054107913,(5[&theta=2.669585121292043E-4]:3.377462508472501E-4,9[&theta=2.3258140363468082E-4]:3.377462508472501E-4)[&theta=0.05410558814606282]:0.01012046846303624)[&theta=0.17092011859768144]:0.019281899158297384)[&theta=0.12679940612381452]:0.0052369463527080565)[&theta=0.025792478358901423]:0.040468164536022755,11[&theta=4.338314585079611E-5]:0.07544522476091169)[&theta=0.015611102033287838]:0.0;
tree STATE_6484000 = (((1[&theta=6.169187034158578E-4]:8.738354651151968E-4,2[&theta=5.235079330263282E-4]:8.738354651151968E-4)[&theta=0.7905576153710329]:0.03410322475977373,((((3[&theta=2.623836764570907E-4]:3.668667347378554E-4,(10[&theta=1.3643493479107671E-4]:2.0777798149479706E-4,13[&theta=1.3772447804676294E-4]:2.0777798149479706E-4)[&theta=0.005486242144425088]:1.5908875324305833E-4)[&theta=0.19449148915184009]:0.0038433342934552474,(6[&theta=3.549195542933262E-4]:4.990258175741557E-4,7[&theta=3.420547484122274E-4]:4.990258175741557E-4)[&theta=0.3162559773958791]:0.003711175210618947)[&theta=0.5284160186080717]:0.02089433266228869,12[&theta=0.0046919282262154575]:0.02510453369048179)[&theta=0.03376203743916497]:0.004635580181699083,((4[&theta=2.461930129279544E-4]:3.5222165977557814E-4,8[&theta=2.0753058064647436E-4]:3.5222165977557814E-4)[&theta=0.1206298391202454]:0.010105993054107913,(5[&theta=2.669585121292043E-4]:3.377462508472501E-4,9[&theta=2.2795845346011064E-4]:3.377462508472501E-4)[&theta=0.05410558814606282]:0.01012046846303624)[&theta=0.16207509663800415]:0.019281899158297384)[&theta=0.2125756560751411]:0.0052369463527080565)[&theta=0.02636832299702084]:0.040468164536022755,11[&theta=2.3941530444422168E-5]:0.07544522476091169)[&theta=0.019954081014266403]:0.0;
tree STATE_6484500 = (((1[&theta=6.169187034158578E-4]:8.738354651151968E-4,2[&theta=5.235079330263282E-4]:8.738354651151968E-4)[&theta=0.7950465556314372]:0.03410322475977373,((((3[&theta=2.623836764570907E-4]:3.668667347378554E-4,(10[&theta=1.3919746928065508E-4]:2.0777798149479706E-4,13[&theta=1.3772447804676294E-4]:2.0777798149479706E-4)[&theta=0.008649195836369753]:1.5908875324305833E-4)[&theta=0.16333517855755542]:0.0038433342934552474,(6[&theta=3.549195542933262E-4]:4.990258175741557E-4,7[&theta=3.4775898099703067E-4]:4.990258175741557E-4)[&theta=0.42663690306542107]:0.003711175210618947)[&theta=0.5144990479112571]:0.02089433266228869,12[&theta=0.004517874580807741]:0.02510453369048179)[&theta=0.032861483405177486]:0.004635580181699083,((4[&theta=2.461930129279544E-4]:3.5222165977557814E-4,8[&theta=2.0753058064647436E-4]:3.5222165977557814E-4)[&theta=0.11694517684517923]:0.010105993054107913,(5[&theta=2.58948343041876E-4]:3.377462508472501E-4,9[&theta=2.2428529758221753E-4]:3.377462508472501E-4)[&theta=0.058562744251311735]:0.01012046846303624)[&theta=0.16207509663800415]:0.019281899158297384)[&theta=0.18828887042692213]:0.0052369463527080565)[&theta=0.026114585254480138]:0.040468164536022755,11[&theta=2.2874355204156715E-5]:0.07544522476091169)[&theta=0.019477488199929175]:0.0;
tree STATE_6485000 = (((1[&theta=6.169187034158578E-4]:8.738354651151968E-4,2[&theta=5.165343354818797E-4]:8.738354651151968E-4)[&theta=0.79421428635226]:0.03410322475977373,((((3[&theta=2.623836764570907E-4]:3.668667347378554E-4,(10[&theta=1.3238167472042823E-4]:2.0777798149479706E-4,13[&theta=1.3889138646967105E-4]:2.0777798149479706E-4)[&theta=0.005440697040626198]:1.5908875324305833E-4)[&theta=0.2071569933751177]:0.0038433342934552474,(6[&theta=3.5457821003013297E-4]:4.990258175741557E-4,7[&theta=3.419410408031526E-4]:4.990258175741557E-4)[&theta=0.6124961971271647]:0.003711175210618947)[&theta=0.5079994651954397]:0.02089433266228869,12[&theta=0.004875694875444132]:0.02510453369048179)[&theta=0.03467907267723762]:0.004635580181699083,((4[&theta=2.461930129279544E-4]:3.5222165977557814E-4,8[&theta=2.1245191036475545E-4]:3.5222165977557814E-4)[&theta=0.10559776859271536]:0.010105993054107913,(5[&theta=2.58948343041876E-4]:3.377462508472501E-4,9[&theta=2.2428529758221753E-4]:3.377462508472501E-4)[&theta=0.055931763205146715]:0.01012046846303624)[&theta=0.17129754703755823]:0.019281899158297384)[&theta=0.12889047709419654]:0.0052369463527080565)[&theta=0.02553179345515668]:0.040468164536022755,11[&theta=2.1887121149665213E-5]:0.07544522476091169)[&theta=0.014793797214131089]:0.0;
tree STATE_6485500 = (((1[&theta=5.927889135770349E-4]:8.71247158058788E-4,2[&theta=5.165343354818797E-4]:8.71247158058788E-4)[&theta=0.7588494362956586]:0.034002210757921134,((((3[&theta=2.611096334411121E-4]:3.6578007277894933E-4,(10[&theta=1.411975963174699E-4]:2.07162541589759E-4,13[&theta=1.3889138646967105E-4]:2.07162541589759E-4)[&theta=0.0056142150614067205]:1.5861753118919032E-4)[&theta=0.22359694286315643]:0.003831950309090895,(6[&theta=3.5457821003013297E-4]:4.975476994426296E-4,7[&theta=3.419410408031526E-4]:4.975476994426296E-4)[&theta=0.39719284260170556]:0.0037001826824272143)[&theta=0.5204037591097314]:0.020832443495703276,12[&theta=0.004204217083537064]:0.02503017387757312)[&theta=0.03299205315385845]:0.004621849559203396,((4[&theta=2.461930129279544E-4]:3.511783766361178E-4,8[&theta=2.125570745084815E-4]:3.511783766361178E-4)[&theta=0.10792791529909689]:0.010093553855938183,(5[&theta=2.599629181881291E-4]:3.367458439751986E-4,9[&theta=2.2428529758221753E-4]:3.367458439751986E-4)[&theta=0.054060764077966714]:0.010107986388599102)[&theta=0.17059986060666546]:0.01920729120420222)[&theta=0.18753405181216184]:0.005221434479203403)[&theta=0.026837863591762653]:0.04034829753587222,11[&theta=2.043053308890816E-5]:0.07522175545185214)[&theta=0.018014408473085816]:0.0;
tree STATE_6486000 = (((1[&theta=5.927473270919876E-4]:8.71247158058788E-4,2[&theta=5.1298874253207E-4]:8.71247158058788E-4)[&theta=0.8020736455789796]:0.034002210757921134,((((3[&theta=2.5743687740299926E-4]:3.6578007277894933E-4,(10[&theta=1.3512444991516703E-4]:2.07162541589759E-4,13[&theta=1.3889138646967105E-4]:2.07162541589759E-4)[&theta=0.0062088529127013355]:1.5861753118919032E-4)[&theta=0.2136188291207213]:0.003831950309090895,(6[&theta=3.5457821003013297E-4]:4.975476994426296E-4,7[&theta=3.419410408031526E-4]:4.975476994426296E-4)[&theta=0.3973554328810097]:0.0037001826824272143)[&theta=0.521335742508045]:0.020832443495703276,12[&theta=0.004639694941437712]:0.02503017387757312)[&theta=0.03299205315385845]:0.004621849559203396,((4[&theta=2.4174917903625195E-4]:3.511783766361178E-4,8[&theta=2.0383283055426502E-4]:3.511783766361178E-4)[&theta=0.12369493221043272]:0.010093553855938183,(5[&theta=2.5750280673870416E-4]:3.367458439751986E-4,9[&theta=2.2428529758221753E-4]:3.367458439751986E-4)[&theta=0.057730886507012406]:0.010107986388599102)[&theta=0.17412438768743277]:0.01920729120420222)[&theta=0.3171333666082628]:0.005221434479203403)[&theta=0.025595631995299704]:0.04034829753587222,11[&theta=3.8334133639507395E-5]:0.07522175545185214)[&theta=0.01902116102135393]:0.0;
tree STATE_6486500 = (((1[&theta=5.927473270919876E-4]:8.71247158058788E-4,2[&theta=4.978737349133619E-4]:8.71247158058788E-4)[&theta=0.8923344026204226]:0.034002210757921134,((((3[&theta=2.572101608365584E-4]:3.6578007277894933E-4,(10[&theta=1.3554113100136246E-4]:2.07162541589759E-4,13[&theta=1.3889138646967105E-4]:2.07162541589759E-4)[&theta=0.005482641500115357]:1.5861753118919032E-4)[&theta=0.2143713056053332]:0.003831950309090895,(6[&theta=3.484125342467667E-4]:4.975476994426296E-4,7[&theta=3.511991459079278E-4]:4.975476994426296E-4)[&theta=0.4439924895838343]:0.0037001826824272143)[&theta=0.5147316787886159]:0.020773832482587597,12[&theta=0.004549693784849038]:0.024971562864457442)[&theta=0.03274502105996266]:0.004680460572319075,((4[&theta=2.479127955158787E-4]:3.511783766361178E-4,8[&theta=2.0383283055426502E-4]:3.511783766361178E-4)[&theta=0.1189147083751407]:0.010093553855938183,(5[&theta=2.5750280673870416E-4]:3.367458439751986E-4,9[&theta=2.2428529758221753E-4]:3.367458439751986E-4)[&theta=0.054167065812747585]:0.010107986388599102)[&theta=0.16224542346772264]:0.01920729120420222)[&theta=0.20882235419751857]:0.005221434479203403)[&theta=0.025822089446352788]:0.04034829753587222,11[&theta=3.972447464668682E-5]:0.07522175545185214)[&theta=0.0178380569253198]:0.0;
tree STATE_6487000 = (((1[&theta=5.927473270919876E-4]:8.67596410377496E-4,2[&theta=4.978737349133619E-4]:8.67596410377496E-4)[&theta=0.8767696094041437]:0.033859732827364826,((((3[&theta=2.6338207305975415E-4]:3.642473610332538E-4,(10[&theta=1.3554113100136246E-4]:2.062944777328341E-4,13[&theta=1.3889138646967105E-4]:2.062944777328341E-4)[&theta=0.005747022014928183]:1.579528833004197E-4)[&theta=0.22081163605060192]:0.0038158934604959342,(6[&theta=3.4763775843876294E-4]:4.954628477524163E-4,7[&theta=3.346437438762021E-4]:4.954628477524163E-4)[&theta=0.5396329975581676]:0.003684677973776772)[&theta=0.5095173505071133]:0.020686784829041925,12[&theta=0.004473041384569919]:0.024866925650571112)[&theta=0.03294074801418572]:0.004526311435455212,((4[&theta=2.4076028447745835E-4]:3.497068497193693E-4,8[&theta=2.1358974743247662E-4]:3.497068497193693E-4)[&theta=0.11790726762081899]:0.010051259292340792,(5[&theta=2.621408329680954E-4]:3.3533479304928646E-4,9[&theta=2.2634908688861884E-4]:3.3533479304928646E-4)[&theta=0.05580058178391497]:0.010065631349010874)[&theta=0.16770540493096114]:0.01899227094396616)[&theta=0.1514832982049942]:0.005334092151715996)[&theta=0.02590494501887866]:0.040179227884039596,11[&theta=2.3541088376359223E-5]:0.07490655712178192)[&theta=0.014176009356654832]:0.0;
tree STATE_6487500 = (((1[&theta=5.927473270919876E-4]:8.67596410377496E-4,2[&theta=5.154064243459596E-4]:8.67596410377496E-4)[&theta=0.937905717832479]:0.033859732827364826,((((3[&theta=2.6338207305975415E-4]:3.642473610332538E-4,(10[&theta=1.315097630789918E-4]:2.062944777328341E-4,13[&theta=1.3889138646967105E-4]:2.062944777328341E-4)[&theta=0.004792753804596575]:1.579528833004197E-4)[&theta=0.3028862478935546]:0.0038158934604959342,(6[&theta=3.46984016423492E-4]:4.954628477524163E-4,7[&theta=3.346437438762021E-4]:4.954628477524163E-4)[&theta=0.433900468006473]:0.003684677973776772)[&theta=0.5166632968377902]:0.020686784829041925,12[&theta=0.004161626432560326]:0.024866925650571112)[&theta=0.03294074801418572]:0.004526311435455212,((4[&theta=2.4526033588487554E-4]:3.497068497193693E-4,8[&theta=2.0671113272285353E-4]:3.497068497193693E-4)[&theta=0.12043093855939667]:0.010051259292340792,(5[&theta=2.621408329680954E-4]:3.3533479304928646E-4,9[&theta=2.194725756402009E-4]:3.3533479304928646E-4)[&theta=0.05417160144411106]:0.010065631349010874)[&theta=0.17085461766841478]:0.01899227094396616)[&theta=0.19722590463991566]:0.005334092151715996)[&theta=0.02590494501887866]:0.040179227884039596,11[&theta=5.82596711158594E-5]:0.07490655712178192)[&theta=0.021941156253127436]:0.0;
tree STATE_6488000 = (((1[&theta=5.927473270919876E-4]:8.633582888395156E-4,2[&theta=5.154064243459596E-4]:8.633582888395156E-4)[&theta=0.71959610644682]:0.03369433142499678,((((3[&theta=2.6338207305975415E-4]:3.624680491694854E-4,(10[&theta=1.3316490479522387E-4]:2.05286749878283E-4,13[&theta=1.380379770355459E-4]:2.05286749878283E-4)[&theta=0.004848108930377925]:1.571812992912024E-4)[&theta=0.2124425420340155]:0.003797253203265583,(6[&theta=3.46984016423492E-4]:4.930425613828416E-4,7[&theta=3.451966134881388E-4]:4.930425613828416E-4)[&theta=0.7283503455347702]:0.0036666786910522268)[&theta=0.5166632968377902]:0.02058573195781418,12[&theta=0.00465729108285788]:0.02474545321024925)[&theta=0.033527981978343536]:0.004504200857595786,((4[&theta=2.4526033588487554E-4]:3.47998566796518E-4,8[&theta=2.1005971597885922E-4]:3.47998566796518E-4)[&theta=0.10994182796822467]:0.010002159897759202,(5[&theta=2.6400904362918235E-4]:3.3369671618329526E-4,9[&theta=2.194725756402009E-4]:3.3369671618329526E-4)[&theta=0.05494792005545912]:0.010016461748372426)[&theta=0.15990982939424106]:0.018899495603289317)[&theta=0.307620043093573]:0.005308035645991263)[&theta=0.027082960836261723]:0.03998295638148615,11[&theta=4.7449079532076474E-5]:0.07454064609532245)[&theta=0.020989358798020146]:0.0;
tree STATE_6488500 = (((1[&theta=6.164520151202445E-4]:8.654100544532567E-4,2[&theta=5.168439175628666E-4]:8.654100544532567E-4)[&theta=0.9614301554993219]:0.03377440579445553,((((3[&theta=2.6249185534802267E-4]:3.633294522381528E-4,(10[&theta=1.4056519175950863E-4]:2.0577461256495868E-4,13[&theta=1.3842297156858063E-4]:2.0577461256495868E-4)[&theta=0.005625103020337379]:1.5755483967319414E-4)[&theta=0.23738557638192678]:0.0038062773519299815,(6[&theta=3.479517714735322E-4]:4.942142739691839E-4,7[&theta=3.4615938338573604E-4]:4.942142739691839E-4)[&theta=0.3006467873876848]:0.0036753925301989503)[&theta=0.5505892348254565]:0.02063465382201671,12[&theta=0.0044847053341342666]:0.024804260626184845)[&theta=0.0330086473125807]:0.004514905062972006,((4[&theta=2.459443787150717E-4]:3.4882558323015187E-4,8[&theta=2.0689847272135147E-4]:3.4882558323015187E-4)[&theta=0.11024846099508155]:0.010025929968663309,(5[&theta=2.6309708063214165E-4]:3.3448974435773196E-4,9[&theta=2.200846951712686E-4]:3.3448974435773196E-4)[&theta=0.054194102548829635]:0.010040265807535729)[&theta=0.1697101679874648]:0.01894441013726339)[&theta=0.1448709586181333]:0.005320650159751937)[&theta=0.026611638758485576]:0.04007797562911452,11[&theta=3.209284769672154E-5]:0.07471779147802331)[&theta=0.018021891393920006]:0.0;
tree STATE_6489000 = (((1[&theta=6.260663306575818E-4]:8.72576283920071E-4,2[&theta=5.171655336614337E-4]:8.72576283920071E-4)[&theta=0.6993845182186162]:0.034054082626014046,((((3[&theta=2.6249185534802267E-4]:3.6633808636875055E-4,(10[&theta=1.3611991303545784E-4]:2.0747857715896483E-4,13[&theta=1.3842297156858063E-4]:2.0747857715896483E-4)[&theta=0.004779239025071477]:1.588595092097857E-4)[&theta=0.3299052648205542]:0.003837796117835123,(6[&theta=3.49420355417054E-4]:4.983067303426838E-4,7[&theta=3.331754225515552E-4]:4.983067303426838E-4)[&theta=0.3683734227756633]:0.0037058274738611895)[&theta=0.5048813321291938]:0.020805523877773423,12[&theta=0.0044847053341342666]:0.025009658081977297)[&theta=0.0330086473125807]:0.004629913229095478,((4[&theta=2.459443787150717E-4]:3.517141146961999E-4,8[&theta=2.0800442760660672E-4]:3.517141146961999E-4)[&theta=0.11285401195441003]:0.010108952016308737,(5[&theta=2.638254499756826E-4]:3.372595645718938E-4,9[&theta=2.2949412028547424E-4]:3.372595645718938E-4)[&theta=0.054194102548829635]:0.010123406566433043)[&theta=0.1701223862696947]:0.01917890518006784)[&theta=0.2042609285039042]:0.005287087598861338)[&theta=0.026611638758485576]:0.04040985063847649,11[&theta=2.1438601086093057E-5]:0.0753365095484106)[&theta=0.01794674853138275]:0.0;
tree STATE_6489500 = (((1[&theta=6.137465574432445E-4]:8.72576283920071E-4,2[&theta=5.204289958611744E-4]:8.72576283920071E-4)[&theta=0.7466843988988703]:0.034054082626014046,((((3[&theta=2.6249185534802267E-4]:3.6633808636875055E-4,(10[&theta=1.3860869443883432E-4]:2.0747857715896483E-4,13[&theta=1.3842297156858063E-4]:2.0747857715896483E-4)[&theta=0.005368553087561893]:1.588595092097857E-4)[&theta=0.24497528762973092]:0.003837796117835123,(6[&theta=3.49420355417054E-4]:4.983067303426838E-4,7[&theta=3.354344972105032E-4]:4.983067303426838E-4)[&theta=0.3702626997541246]:0.0037058274738611895)[&theta=0.5150843596390421]:0.020805523877773423,12[&theta=0.00445042306344864]:0.025009658081977297)[&theta=0.034759120056819026]:0.005059623397399363,((4[&theta=2.459443787150717E-4]:3.517141146961999E-4,8[&theta=2.146591483799753E-4]:3.517141146961999E-4)[&theta=0.11285401195441003]:0.010108952016308737,(5[&theta=2.5972117909919725E-4]:3.372595645718938E-4,9[&theta=2.1833615610610105E-4]:3.372595645718938E-4)[&theta=0.054194102548829635]:0.010123406566433043)[&theta=0.18111053335462715]:0.019608615348371723)[&theta=0.21512236076803867]:0.004857377430557454)[&theta=0.026611638758485576]:0.04040985063847649,11[&theta=3.451341794243198E-5]:0.0753365095484106)[&theta=0.016651303081872577]:0.0;
tree STATE_6490000 = (((1[&theta=6.137465574432445E-4]:8.741005698505659E-4,2[&theta=5.204289958611744E-4]:8.741005698505659E-4)[&theta=0.8725806149449985]:0.034113571016862285,((((3[&theta=2.6249185534802267E-4]:3.6697803499117663E-4,(10[&theta=1.3860869443883432E-4]:2.0784101730531138E-4,13[&theta=1.3842297156858063E-4]:2.0784101730531138E-4)[&theta=0.004238738559649284]:1.5913701768586526E-4)[&theta=0.19524712552079687]:0.003844500286552892,(6[&theta=3.49420355417054E-4]:4.991772123304819E-4,7[&theta=3.354344972105032E-4]:4.991772123304819E-4)[&theta=0.38205824084400003]:0.0037123011092135864)[&theta=0.49440990831053755]:0.020841868628264454,12[&theta=0.004637882833765272]:0.025053346949808524)[&theta=0.03646977905541571]:0.00506846195157552,((4[&theta=2.459443787150717E-4]:3.523285169971419E-4,8[&theta=2.146591483799753E-4]:3.523285169971419E-4)[&theta=0.09904276228300124]:0.01012661114091992,(5[&theta=2.579906263121244E-4]:3.3784871651044095E-4,9[&theta=2.1541490708158935E-4]:3.3784871651044095E-4)[&theta=0.05314542480014489]:0.010141090941406621)[&theta=0.17104887376356998]:0.019642869243466983)[&theta=0.17038698965563634]:0.004865862685328806)[&theta=0.02592164820502037]:0.040480441792415396,11[&theta=3.082432989693814E-5]:0.07546811337912825)[&theta=0.014981492294831018]:0.0;
tree STATE_6490500 = (((1[&theta=6.179315133099791E-4]:8.741005698505659E-4,2[&theta=5.190912032160078E-4]:8.741005698505659E-4)[&theta=0.7353505676498207]:0.034113571016862285,((((3[&theta=2.582948821907443E-4]:3.6697803499117663E-4,(10[&theta=1.365417056459131E-4]:2.0784101730531138E-4,13[&theta=1.4013775854784677E-4]:2.0784101730531138E-4)[&theta=0.005432858825477312]:1.5913701768586526E-4)[&theta=0.23558034624164043]:0.003844500286552892,(6[&theta=3.49420355417054E-4]:4.991772123304819E-4,7[&theta=3.354344972105032E-4]:4.991772123304819E-4)[&theta=0.3990124836354838]:0.0037123011092135864)[&theta=0.5207426929693928]:0.020841868628264454,12[&theta=0.004345631546967346]:0.025053346949808524)[&theta=0.03817705881490826]:0.00506846195157552,((4[&theta=2.4943001180852516E-4]:3.523285169971419E-4,8[&theta=2.0946249852322828E-4]:3.523285169971419E-4)[&theta=0.10671947628807725]:0.01012661114091992,(5[&theta=2.657963869075027E-4]:3.3784871651044095E-4,9[&theta=2.1541490708158935E-4]:3.3784871651044095E-4)[&theta=0.054213357846439346]:0.010141090941406621)[&theta=0.18064010205317338]:0.019642869243466983)[&theta=0.2301547030175574]:0.004865862685328806)[&theta=0.025479533883844167]:0.040480441792415396,11[&theta=1.6726357336390653E-5]:0.07546811337912825)[&theta=0.019573972727147122]:0.0;
tree STATE_6491000 = (((1[&theta=6.179315133099791E-4]:8.708026750047617E-4,2[&theta=5.046207212001957E-4]:8.708026750047617E-4)[&theta=0.7353505676498207]:0.033984863893324176,((((3[&theta=2.582948821907443E-4]:3.6559346322464906E-4,(10[&theta=1.365417056459131E-4]:2.0705685373951588E-4,13[&theta=1.3732880547097617E-4]:2.0705685373951588E-4)[&theta=0.0052788837189390566]:1.5853660948513318E-4)[&theta=0.20562223325640513]:0.0038299953678775918,(6[&theta=3.49420355417054E-4]:4.972938661658992E-4,7[&theta=3.354344972105032E-4]:4.972938661658992E-4)[&theta=0.4624354539686812]:0.0036982949649363417)[&theta=0.504529452360111]:0.020763234322903196,12[&theta=0.004413621455493339]:0.024958823154005435)[&theta=0.03817705881490826]:0.005049339146805911,((4[&theta=2.450241356581352E-4]:3.509992164105591E-4,8[&theta=2.1257373146066862E-4]:3.509992164105591E-4)[&theta=0.1079189112013999]:0.010088404440410833,(5[&theta=2.6915345449507065E-4]:3.3657404677646304E-4,9[&theta=2.1541490708158935E-4]:3.3657404677646304E-4)[&theta=0.0558428106849575]:0.010102829610044928)[&theta=0.17546185885113727]:0.019568758643989954)[&theta=0.188981937555849]:0.004847504267517594)[&theta=0.026628210363336114]:0.04032771309625872,11[&theta=2.4973574424504165E-5]:0.07518337966458766)[&theta=0.019696741509707773]:0.0;
tree STATE_6491500 = (((1[&theta=6.179315133099791E-4]:8.708026750047617E-4,2[&theta=5.046207212001957E-4]:8.708026750047617E-4)[&theta=0.9235639648162043]:0.033984863893324176,((((3[&theta=2.5805323074087156E-4]:3.6559346322464906E-4,(10[&theta=1.390088954466336E-4]:2.0705685373951588E-4,13[&theta=1.3732880547097617E-4]:2.0705685373951588E-4)[&theta=0.004993893500914015]:1.5853660948513318E-4)[&theta=0.2403148426799393]:0.0038299953678775918,(6[&theta=3.5232793956508897E-4]:4.972938661658992E-4,7[&theta=3.3903412366493023E-4]:4.972938661658992E-4)[&theta=0.46781628614647974]:0.0036982949649363417)[&theta=0.5366266748937019]:0.020763234322903196,12[&theta=0.004441831073195422]:0.024958823154005435)[&theta=0.03989876385419631]:0.005049339146805911,((4[&theta=2.490271196922678E-4]:3.509992164105591E-4,8[&theta=2.1257373146066862E-4]:3.509992164105591E-4)[&theta=0.10369305980617899]:0.010088404440410833,(5[&theta=2.647313222709116E-4]:3.3657404677646304E-4,9[&theta=2.2219141211058E-4]:3.3657404677646304E-4)[&theta=0.056394792048289]:0.010102829610044928)[&theta=0.17389495962984056]:0.019568758643989954)[&theta=0.1714653667758759]:0.004847504267517594)[&theta=0.02566513686825252]:0.04032771309625872,11[&theta=2.29995692947876E-5]:0.07518337966458766)[&theta=0.019921011979684208]:0.0;
tree STATE_6492000 = (((1[&theta=6.179315133099791E-4]:8.708026750047617E-4,2[&theta=5.046207212001957E-4]:8.708026750047617E-4)[&theta=0.7602963687640469]:0.033984863893324176,((((3[&theta=2.5805323074087156E-4]:3.6559346322464906E-4,(10[&theta=1.390088954466336E-4]:2.1571394046383997E-4,13[&theta=1.3967438110299807E-4]:2.1571394046383997E-4)[&theta=0.006889712481857707]:1.498795227608091E-4)[&theta=0.22082391302966634]:0.004530133103851074,(6[&theta=3.5232793956508897E-4]:4.972938661658992E-4,7[&theta=3.541955480265052E-4]:4.972938661658992E-4)[&theta=0.7242317908506728]:0.004398432700909824)[&theta=0.46792716742475937]:0.020063096586929712,12[&theta=0.0043646497464021805]:0.024958823154005435)[&theta=0.03442157033746456]:0.005049339146805911,((4[&theta=2.5133959267408673E-4]:3.509992164105591E-4,8[&theta=2.118018471238661E-4]:3.509992164105591E-4)[&theta=0.10369305980617899]:0.010088404440410833,(5[&theta=2.517937115693494E-4]:3.3657404677646304E-4,9[&theta=2.2296152059469215E-4]:3.3657404677646304E-4)[&theta=0.056394792048289]:0.010102829610044928)[&theta=0.1697439479354764]:0.019568758643989954)[&theta=0.13846531354593197]:0.004847504267517594)[&theta=0.026500112208930962]:0.04032771309625872,11[&theta=3.9807237554251715E-5]:0.07518337966458766)[&theta=0.017630533455919157]:0.0;
tree STATE_6492500 = (((1[&theta=6.179315133099791E-4]:8.663153254441895E-4,2[&theta=5.06522110003327E-4]:8.663153254441895E-4)[&theta=0.8514368162911363]:0.033809735855210396,((((3[&theta=2.631199305332018E-4]:3.637095167076724E-4,(10[&theta=1.390088954466336E-4]:2.1460234092041366E-4,13[&theta=1.3967438110299807E-4]:2.1460234092041366E-4)[&theta=0.0057766926897767435]:1.4910717578725874E-4)[&theta=0.28269843225411995]:0.004506788790177728,(6[&theta=3.5232793956508897E-4]:4.947312518379143E-4,7[&theta=3.3373511793905033E-4]:4.947312518379143E-4)[&theta=0.7540155777005625]:0.0043757670550474866)[&theta=0.46445258328647226]:0.02014290228214771,12[&theta=0.004695302705068157]:0.02501340058903311)[&theta=0.03442157033746456]:0.004840126089059937,((4[&theta=2.3523840412858194E-4]:3.4919047577995356E-4,8[&theta=2.118018471238661E-4]:3.4919047577995356E-4)[&theta=0.10391688786953125]:0.010036417694696825,(5[&theta=2.677881969701189E-4]:3.348396407574483E-4,9[&theta=2.238463116540042E-4]:3.348396407574483E-4)[&theta=0.056394792048289]:0.010050768529719329)[&theta=0.17725318722295777]:0.01946791850761627)[&theta=0.18449075840197385]:0.004822524502561543)[&theta=0.026574315391537744]:0.038934531855619584,11[&theta=4.9808575699461025E-5]:0.07361058303627417)[&theta=0.02383931815346248]:0.0;
tree STATE_6493000 = (((1[&theta=6.179315133099791E-4]:8.663153254441895E-4,2[&theta=5.127833819835724E-4]:8.663153254441895E-4)[&theta=0.806039004452574]:0.033809735855210396,((((3[&theta=2.631199305332018E-4]:3.637095167076724E-4,(10[&theta=1.390088954466336E-4]:2.1460234092041366E-4,13[&theta=1.4001823201036768E-4]:2.1460234092041366E-4)[&theta=0.009313779271216039]:1.4910717578725874E-4)[&theta=0.21961107771641097]:0.004506788790177728,(6[&theta=3.396947353668992E-4]:4.947312518379143E-4,7[&theta=3.378559506306544E-4]:4.947312518379143E-4)[&theta=0.5116752129750961]:0.0043757670550474866)[&theta=0.46894258834593694]:0.02014290228214771,12[&theta=0.004507190357689036]:0.02501340058903311)[&theta=0.03703687202013203]:0.004840126089059937,((4[&theta=2.4694129121850415E-4]:3.4919047577995356E-4,8[&theta=2.1347170254269992E-4]:3.4919047577995356E-4)[&theta=0.11658004406806231]:0.010036417694696825,(5[&theta=2.643258885638527E-4]:3.348396407574483E-4,9[&theta=2.238463116540042E-4]:3.348396407574483E-4)[&theta=0.054649451873995086]:0.010050768529719329)[&theta=0.17694596577880534]:0.01946791850761627)[&theta=0.2468479487291288]:0.004822524502561543)[&theta=0.02512707463462432]:0.040371637130243054,11[&theta=2.036965542700931E-5]:0.07504768831089764)[&theta=0.016088307573600993]:0.0;
tree STATE_6493500 = (((1[&theta=6.179315133099791E-4]:8.667821331626238E-4,2[&theta=5.103783991590832E-4]:8.667821331626238E-4)[&theta=1.0040229418406137]:0.0338279539857131,((((3[&theta=2.597350170946305E-4]:3.639054989380226E-4,(10[&theta=1.390088954466336E-4]:2.1471797783250955E-4,13[&theta=1.4001823201036768E-4]:2.1471797783250955E-4)[&theta=0.006592704460267027]:1.4918752110551305E-4)[&theta=0.2402582299871658]:0.004509217240570811,(6[&theta=3.396947353668992E-4]:4.949978341782303E-4,7[&theta=3.525728346041787E-4]:4.949978341782303E-4)[&theta=0.45965788684993564]:0.004378124905330603)[&theta=0.48258678459454496]:0.02015375613868332,12[&theta=0.004474707254902888]:0.025026878878192153)[&theta=0.035521526727459896]:0.004842734155834479,((4[&theta=2.533226088296889E-4]:3.4937863453059583E-4,8[&theta=2.115330772467619E-4]:3.4937863453059583E-4)[&theta=0.11424172720222182]:0.010041825745446605,(5[&theta=2.647864468281142E-4]:3.350200666649124E-4,9[&theta=2.238463116540042E-4]:3.350200666649124E-4)[&theta=0.05481974605473922]:0.010056184313312289)[&theta=0.17935320598538623]:0.019478408654049432)[&theta=0.18409400533914067]:0.004825123084849094)[&theta=0.025656768046297913]:0.038706922647926266,11[&theta=3.206941587423593E-5]:0.07340165876680199)[&theta=0.02319502783439704]:0.0;
tree STATE_6494000 = (((1[&theta=6.179315133099791E-4]:8.650082002393686E-4,2[&theta=5.127064262690976E-4]:8.650082002393686E-4)[&theta=0.8664511519428462]:0.033758722607947315,((((3[&theta=2.5668803427041315E-4]:3.6316073976403693E-4,(10[&theta=1.3936905541393275E-4]:2.1427854181333124E-4,13[&theta=1.4001823201036768E-4]:2.1427854181333124E-4)[&theta=0.004759629070171974]:1.488821979507057E-4)[&theta=0.2111167997609578]:0.004499988798249356,(6[&theta=3.524581796363762E-4]:4.939847849685231E-4,7[&theta=3.323076667979803E-4]:4.939847849685231E-4)[&theta=0.45588204514307695]:0.00436916475304487)[&theta=0.48258678459454496]:0.02011251000522736,12[&theta=0.004490946593545387]:0.024975659543240755)[&theta=0.03617819683592485]:0.004674767361447341,((4[&theta=2.521649491899355E-4]:3.486636056452929E-4,8[&theta=2.115330772467619E-4]:3.486636056452929E-4)[&theta=0.11757339141091305]:0.010021274415858808,(5[&theta=2.647864468281142E-4]:3.343344236371315E-4,9[&theta=2.1822765701951004E-4]:3.343344236371315E-4)[&theta=0.05481974605473922]:0.01003560359786697)[&theta=0.1648936307236715]:0.019280488883183997)[&theta=0.1874547628649694]:0.004973303903498587)[&theta=0.025656768046297913]:0.03862770610455738,11[&theta=3.7097978070009044E-5]:0.07325143691274406)[&theta=0.021273437090258283]:0.0;
tree STATE_6494500 = (((1[&theta=6.179315133099791E-4]:8.660787265408684E-4,2[&theta=5.127064262690976E-4]:8.660787265408684E-4)[&theta=0.824042242473129]:0.033800502096797067,((((3[&theta=2.6102345489736466E-4]:3.636101842010746E-4,(10[&theta=1.3936905541393275E-4]:2.1454373099280346E-4,13[&theta=1.4115470735693775E-4]:2.1454373099280346E-4)[&theta=0.005123639880626266]:1.4906645320827112E-4)[&theta=0.2309899877805473]:0.004505557943563409,(6[&theta=3.524581796363762E-4]:4.94596136057106E-4,7[&theta=3.401137742465043E-4]:4.94596136057106E-4)[&theta=0.4049677403398222]:0.004374571991707378)[&theta=0.4711608026298892]:0.020137401065154676,12[&theta=0.004192895997963092]:0.02500656919291916)[&theta=0.03386911670045699]:0.004680552811125664,((4[&theta=2.464646086034791E-4]:3.490951085606592E-4,8[&theta=2.115330772467619E-4]:3.490951085606592E-4)[&theta=0.10320001780988944]:0.01003367665416563,(5[&theta=2.5922359672133705E-4]:3.347481928868349E-4,9[&theta=2.1822765701951004E-4]:3.347481928868349E-4)[&theta=0.0553779842929516]:0.010048023569839455)[&theta=0.17272011379203792]:0.019304350241318532)[&theta=0.20298254777514804]:0.004979458819293112)[&theta=0.02566148405807534]:0.038675511403212466,11[&theta=9.069458561770816E-5]:0.0733420922265504)[&theta=0.022079917217040775]:0.0;
tree STATE_6495000 = (((1[&theta=6.102476020272592E-4]:8.662308980708967E-4,2[&theta=5.127064262690976E-4]:8.662308980708967E-4)[&theta=0.7958443331776011]:0.034247529843834924,((((3[&theta=2.6102345489736466E-4]:3.636740711392571E-4,(10[&theta=1.3866600065461822E-4]:2.1458142669736547E-4,13[&theta=1.4492579036563526E-4]:2.1458142669736547E-4)[&theta=0.0061685628694022375]:1.4909264444189164E-4)[&theta=0.27363829189316247]:0.004506349577885893,(6[&theta=3.524581796363762E-4]:4.946830374535535E-4,7[&theta=3.42624051570011E-4]:4.946830374535535E-4)[&theta=0.5352897342899977]:0.004375340611571597)[&theta=0.4324854126088042]:0.020140939241346942,12[&theta=0.004041696712361488]:0.025010962890372093)[&theta=0.03387542671794101]:0.00468137519234901,((4[&theta=2.464646086034791E-4]:3.4915644517494974E-4,8[&theta=2.115330772467619E-4]:3.4915644517494974E-4)[&theta=0.10368997150483776]:0.010035439588505756,(5[&theta=2.545838843676903E-4]:3.348070087232303E-4,9[&theta=2.1822765701951004E-4]:3.348070087232303E-4)[&theta=0.0553779842929516]:0.010049789024957477)[&theta=0.17272011379203792]:0.019307742049040396)[&theta=0.19677287283680386]:0.005421422659184719)[&theta=0.02621490927535158]:0.03824121781708477,11[&theta=5.2217065280594784E-5]:0.07335497855899059)[&theta=0.020925195809656252]:0.0;
tree STATE_6495500 = (((1[&theta=6.093738768828508E-4]:8.662308980708967E-4,2[&theta=5.087832181400969E-4]:8.662308980708967E-4)[&theta=0.819050245021872]:0.034247529843834924,((((3[&theta=2.567196276447601E-4]:3.636740711392571E-4,(10[&theta=1.3866600065461822E-4]:2.1458142669736547E-4,13[&theta=1.4492579036563526E-4]:2.1458142669736547E-4)[&theta=0.005551883300232958]:1.4909264444189164E-4)[&theta=0.2381869050289118]:0.004506349577885893,(6[&theta=3.520218902085664E-4]:4.946830374535535E-4,7[&theta=3.4070153671528507E-4]:4.946830374535535E-4)[&theta=0.39625060150485003]:0.004375340611571597)[&theta=0.4324854126088042]:0.020140939241346942,12[&theta=0.004990405733552646]:0.025010962890372093)[&theta=0.03537279687750167]:0.00468137519234901,((4[&theta=2.464646086034791E-4]:3.4915644517494974E-4,8[&theta=2.0642370347852474E-4]:3.4915644517494974E-4)[&theta=0.11834531963304491]:0.010035439588505756,(5[&theta=2.545838843676903E-4]:3.348070087232303E-4,9[&theta=2.2123498152082908E-4]:3.348070087232303E-4)[&theta=0.05605470198635411]:0.010049789024957477)[&theta=0.17588487952004203]:0.019307742049040396)[&theta=0.2204102661036394]:0.005421422659184719)[&theta=0.025583410345662045]:0.03824121781708477,11[&theta=1.7841077064016366E-5]:0.07335497855899059)[&theta=0.02399641219145009]:0.0;
tree STATE_6496000 = (((1[&theta=5.94077557523771E-4]:8.709825592788237E-4,2[&theta=4.990803201826733E-4]:8.709825592788237E-4)[&theta=0.782127152368345]:0.034435392755892996,((((3[&theta=2.567196276447601E-4]:3.656689849434284E-4,(10[&theta=1.388686959576325E-4]:2.1575850112804003E-4,13[&theta=1.4492579036563526E-4]:2.1575850112804003E-4)[&theta=0.005512662532078557]:1.4991048381538837E-4)[&theta=0.24073098918603134]:0.004531068906792638,(6[&theta=3.444763064321778E-4]:4.973965936249189E-4,7[&theta=3.4070153671528507E-4]:4.973965936249189E-4)[&theta=0.3829414912572888]:0.004399341298111147)[&theta=0.4801680209250464]:0.020521426264551803,12[&theta=0.004311685789590381]:0.025418164156287868)[&theta=0.03436843655370612]:0.00443704958851655,((4[&theta=2.4383853769048263E-4]:3.5107172335277774E-4,8[&theta=2.1371498430165304E-4]:3.5107172335277774E-4)[&theta=0.10685325037150378]:0.010090488431837706,(5[&theta=2.565996133391998E-4]:3.3664357386889204E-4,9[&theta=2.2402315047523333E-4]:3.3664357386889204E-4)[&theta=0.05353957614168125]:0.010104916581321592)[&theta=0.18009482207612978]:0.019413653589613934)[&theta=0.17890197493090626]:0.005451161570367402)[&theta=0.025109397331832442]:0.03845098788145214,11[&theta=3.160349646827453E-5]:0.07375736319662396)[&theta=0.02399641219145009]:0.0;
tree STATE_6496500 = (((1[&theta=6.000733099894551E-4]:8.709825592788237E-4,2[&theta=4.990803201826733E-4]:8.709825592788237E-4)[&theta=0.8969720578010623]:0.034435392755892996,((((3[&theta=2.6238949253636095E-4]:3.656689849434284E-4,(10[&theta=1.388686959576325E-4]:2.1575850112804003E-4,13[&theta=1.4492579036563526E-4]:2.1575850112804003E-4)[&theta=0.0049595899351745675]:1.4991048381538837E-4)[&theta=0.33266744220773076]:0.004531068906792638,(6[&theta=3.4631616882667003E-4]:4.973965936249189E-4,7[&theta=3.3713487724377984E-4]:4.973965936249189E-4)[&theta=0.4191891507547725]:0.004399341298111147)[&theta=0.4422740200574754]:0.020521426264551803,12[&theta=0.004586929380485655]:0.025418164156287868)[&theta=0.03142007004688121]:0.00443704958851655,((4[&theta=2.4383853769048263E-4]:3.5107172335277774E-4,8[&theta=2.2006987698473124E-4]:3.5107172335277774E-4)[&theta=0.12037458427550507]:0.010090488431837706,(5[&theta=2.7063501973195666E-4]:3.3664357386889204E-4,9[&theta=2.2402315047523333E-4]:3.3664357386889204E-4)[&theta=0.05371356063111992]:0.010104916581321592)[&theta=0.17831103626810807]:0.019413653589613934)[&theta=0.19924456096819973]:0.005451161570367402)[&theta=0.025109397331832442]:0.03845098788145214,11[&theta=5.117004163530545E-5]:0.07375736319662396)[&theta=0.02325490020263879]:0.0;
tree STATE_6497000 = (((1[&theta=6.000733099894551E-4]:8.709825592788237E-4,2[&theta=5.093934236466455E-4]:8.709825592788237E-4)[&theta=0.8393790958607938]:0.034435392755892996,((((3[&theta=2.6238949253636095E-4]:3.656689849434284E-4,(10[&theta=1.388686959576325E-4]:2.1575850112804003E-4,13[&theta=1.4347988836949796E-4]:2.1575850112804003E-4)[&theta=0.005329460971471]:1.4991048381538837E-4)[&theta=0.23777549111211047]:0.004531068906792638,(6[&theta=3.4631616882667003E-4]:4.973965936249189E-4,7[&theta=3.3713487724377984E-4]:4.973965936249189E-4)[&theta=0.8431244793071745]:0.004399341298111147)[&theta=0.5132219334587977]:0.020471085912273864,12[&theta=0.004808408735630703]:0.02536782380400993)[&theta=0.03210192070619589]:0.004487389940794489,((4[&theta=2.4383853769048263E-4]:3.5107172335277774E-4,8[&theta=2.046337987102206E-4]:3.5107172335277774E-4)[&theta=0.11055659561318278]:0.010090488431837706,(5[&theta=2.7063501973195666E-4]:3.3664357386889204E-4,9[&theta=2.2371456580490357E-4]:3.3664357386889204E-4)[&theta=0.05403232047074933]:0.010104916581321592)[&theta=0.17446806311845522]:0.019413653589613934)[&theta=0.2837540303560354]:0.005451161570367402)[&theta=0.025109397331832442]:0.03845098788145214,11[&theta=5.5078356956279554E-5]:0.07375736319662396)[&theta=0.021707115770357808]:0.0;
tree STATE_6497500 = (((1[&theta=6.017431640338792E-4]:8.689331176817864E-4,2[&theta=5.077376240568188E-4]:8.689331176817864E-4)[&theta=0.735979669614713]:0.034354365500441776,((((3[&theta=2.6238949253636095E-4]:3.64808557578373E-4,(10[&theta=1.3466235397929267E-4]:2.152508165109194E-4,13[&theta=1.4347988836949796E-4]:2.152508165109194E-4)[&theta=0.006798305836158907]:1.495577410674536E-4)[&theta=0.248438369483783]:0.0052725184812024446,(6[&theta=3.537828906350561E-4]:4.962262082270257E-4,7[&theta=3.3713487724377984E-4]:4.962262082270257E-4)[&theta=0.48183356769020974]:0.0051411008305537916)[&theta=0.49305399152669005]:0.019670805703937026,12[&theta=0.004393644798656736]:0.025308132742717843)[&theta=0.03149754053228304]:0.004476831011102019,((4[&theta=2.4383853769048263E-4]:3.502456436733195E-4,8[&theta=2.0802253580610872E-4]:3.502456436733195E-4)[&theta=0.1251899779729556]:0.010066745285081984,(5[&theta=2.604260350626081E-4]:3.358514439504314E-4,9[&theta=2.2371456580490357E-4]:3.358514439504314E-4)[&theta=0.05321346600399725]:0.010081139484804873)[&theta=0.18231669754440236]:0.019367972825064556)[&theta=0.2029610419630234]:0.005438334864303698)[&theta=0.025331748404979]:0.03836051184014464,11[&theta=2.761958326745151E-5]:0.0735838104582682)[&theta=0.023496521001649687]:0.0;
tree STATE_6498000 = (((1[&theta=5.915719510805378E-4]:8.689331176817864E-4,2[&theta=5.077376240568188E-4]:8.689331176817864E-4)[&theta=0.8718855550514482]:0.034354365500441776,((((3[&theta=2.6238949253636095E-4]:3.64808557578373E-4,(10[&theta=1.3717160572290007E-4]:2.152508165109194E-4,13[&theta=1.4347988836949796E-4]:2.152508165109194E-4)[&theta=0.005488523045134224]:1.495577410674536E-4)[&theta=0.2992193679968693]:0.0052725184812024446,(6[&theta=3.462003620938466E-4]:4.962262082270257E-4,7[&theta=3.403135607078682E-4]:4.962262082270257E-4)[&theta=0.42525067200428485]:0.0051411008305537916)[&theta=0.47800153937470685]:0.019670805703937026,12[&theta=0.004414274080059416]:0.025308132742717843)[&theta=0.03283853362759677]:0.004476831011102019,((4[&theta=2.4383853769048263E-4]:3.502456436733195E-4,8[&theta=2.0802253580610872E-4]:3.502456436733195E-4)[&theta=0.1166271425318518]:0.010066745285081984,(5[&theta=2.5276394330047867E-4]:3.358514439504314E-4,9[&theta=2.2371456580490357E-4]:3.358514439504314E-4)[&theta=0.0567634418225555]:0.010081139484804873)[&theta=0.16915108830600203]:0.019367972825064556)[&theta=0.15231711849262608]:0.005438334864303698)[&theta=0.02488946960709194]:0.03836051184014464,11[&theta=2.539465788694996E-5]:0.0735838104582682)[&theta=0.02081263921702675]:0.0;
tree STATE_6498500 = (((1[&theta=5.915719510805378E-4]:8.689331176817864E-4,2[&theta=5.020529555112831E-4]:8.689331176817864E-4)[&theta=0.7432392458450467]:0.034354365500441776,((((3[&theta=2.6238949253636095E-4]:3.64808557578373E-4,(10[&theta=1.3717160572290007E-4]:2.152508165109194E-4,13[&theta=1.4381797806462102E-4]:2.152508165109194E-4)[&theta=0.004239863002828181]:1.495577410674536E-4)[&theta=0.32080147088876193]:0.0052725184812024446,(6[&theta=3.462003620938466E-4]:4.962262082270257E-4,7[&theta=3.403135607078682E-4]:4.962262082270257E-4)[&theta=0.5370209906406412]:0.0051411008305537916)[&theta=0.47800153937470685]:0.019670805703937026,12[&theta=0.004265734078757504]:0.025308132742717843)[&theta=0.032933771848794466]:0.004476831011102019,((4[&theta=2.4383853769048263E-4]:3.502456436733195E-4,8[&theta=2.077942298845387E-4]:3.502456436733195E-4)[&theta=0.11606640678182899]:0.010066745285081984,(5[&theta=2.5276394330047867E-4]:3.358514439504314E-4,9[&theta=2.2371456580490357E-4]:3.358514439504314E-4)[&theta=0.0567634418225555]:0.010081139484804873)[&theta=0.16915108830600203]:0.019367972825064556)[&theta=0.16269028375778993]:0.005438334864303698)[&theta=0.02549926909116534]:0.03836051184014464,11[&theta=4.679861335522758E-5]:0.0735838104582682)[&theta=0.022943086391672782]:0.0;
tree STATE_6499000 = (((1[&theta=6.215984924836963E-4]:8.629548401964185E-4,2[&theta=4.97904880781113E-4]:8.629548401964185E-4)[&theta=0.8078963891250256]:0.03411800676854843,((((3[&theta=2.6238949253636095E-4]:3.6229866729814203E-4,(10[&theta=1.3764690851561094E-4]:2.137698865246307E-4,13[&theta=1.4358690721272865E-4]:2.137698865246307E-4)[&theta=0.0055957173458626355]:1.4852878077351134E-4)[&theta=0.3856757738532013]:0.005328976045281002,(6[&theta=3.462003620938466E-4]:4.928121618431019E-4,7[&theta=3.475241749405275E-4]:4.928121618431019E-4)[&theta=0.4026940618084482]:0.005198462550736042)[&theta=0.45735663331550697]:0.019442737563219285,12[&theta=0.0044242664510335825]:0.02513401227579843)[&theta=0.03367974333845708]:0.004876411451220884,((4[&theta=2.4555902435016865E-4]:3.478359465363217E-4,8[&theta=2.094998698245505E-4]:3.478359465363217E-4)[&theta=0.10690685169559545]:0.009997485873207689,(5[&theta=2.5314137080980254E-4]:3.3354077919966926E-4,9[&theta=2.1462247387683586E-4]:3.3354077919966926E-4)[&theta=0.05706473617534425]:0.010011781040544341)[&theta=0.18306234725672896]:0.019665101907275304)[&theta=0.16269028375778993]:0.004970537881725537)[&theta=0.02549926909116534]:0.0380965907401261,11[&theta=1.3720176415873083E-5]:0.07307755234887095)[&theta=0.02213948391710516]:0.0;
tree STATE_6499500 = (((1[&theta=6.215984924836963E-4]:8.66378875367963E-4,2[&theta=5.099547395054975E-4]:8.66378875367963E-4)[&theta=0.7626355242733325]:0.03425338031269811,((((3[&theta=2.562551639862095E-4]:3.637361971915374E-4,(10[&theta=1.3764690851561094E-4]:2.1461808341279094E-4,13[&theta=1.4152661237940364E-4]:2.1461808341279094E-4)[&theta=0.005914087344349135]:1.4911811377874644E-4)[&theta=0.2954866974562037]:0.005350120374691342,(6[&theta=3.462003620938466E-4]:4.947675436273116E-4,7[&theta=3.475241749405275E-4]:4.947675436273116E-4)[&theta=0.547140814892198]:0.005219089028255568)[&theta=0.44313926437548845]:0.019519882523936376,12[&theta=0.004875259005967427]:0.025233739095819253)[&theta=0.03563185221240333]:0.004895760093284358,((4[&theta=2.4104988359673055E-4]:3.4921609119672683E-4,8[&theta=2.094998698245505E-4]:3.4921609119672683E-4)[&theta=0.1200944644955147]:0.010037153931908294,(5[&theta=2.5314137080980254E-4]:3.348642034461386E-4,9[&theta=2.1462247387683586E-4]:3.348642034461386E-4)[&theta=0.05566802921922112]:0.010051505819658881)[&theta=0.1679120298948098]:0.01974312916599859)[&theta=0.17083725374518077]:0.004990259998962458)[&theta=0.02549926909116534]:0.03824775052338943,11[&theta=1.0057712277516347E-5]:0.0733675097114555)[&theta=0.02398202940850097]:0.0;
tree STATE_6500000 = (((1[&theta=5.862986411616741E-4]:8.489484323249955E-4,2[&theta=5.099547395054975E-4]:8.489484323249955E-4)[&theta=0.833767536404408]:0.033564245787902576,((((3[&theta=2.562551639862095E-4]:3.5641828669294635E-4,(10[&theta=1.390565497141403E-4]:2.103002400474057E-4,13[&theta=1.4152661237940364E-4]:2.103002400474057E-4)[&theta=0.005964179221648095]:1.4611804664554066E-4)[&theta=0.26371896061128264]:0.0052424827451098615,(6[&theta=3.371365246267216E-4]:4.8481344879202135E-4,7[&theta=3.3213506096141593E-4]:4.8481344879202135E-4)[&theta=0.5130637974197685]:0.005114087583010786)[&theta=0.4580738713916408]:0.019127167269430218,12[&theta=0.0045939088971365585]:0.024726068301233025)[&theta=0.035114777212072304]:0.004797263615722178,((4[&theta=2.4088155286554726E-4]:3.4219030679644695E-4,8[&theta=2.0496777752090824E-4]:3.4219030679644695E-4)[&theta=0.1155017642185875]:0.009835219137677166,(5[&theta=2.57070431119566E-4]:3.28127160806661E-4,9[&theta=2.2254974292872456E-4]:3.28127160806661E-4)[&theta=0.05536337149117623]:0.009849282283666952)[&theta=0.1770602542981254]:0.01934592247248159)[&theta=0.20977238681243016]:0.004889862303272371)[&theta=0.025618782691947794]:0.037478254341091095,11[&theta=2.188026947833734E-5]:0.07189144856131867)[&theta=0.0243163372196807]:0.0;
tree STATE_6500500 = (((1[&theta=5.895033513660108E-4]:8.414000669105775E-4,2[&theta=5.099547395054975E-4]:8.414000669105775E-4)[&theta=0.9472995841574671]:0.03326581165171768,((((3[&theta=2.511711073528628E-4]:3.532492185070601E-4,(10[&theta=1.3723493995218327E-4]:2.0843037022001202E-4,13[&theta=1.4152661237940364E-4]:2.0843037022001202E-4)[&theta=0.00531879051061851]:1.4481884828704806E-4)[&theta=0.2496957463958169]:0.005195869577652215,(6[&theta=3.371365246267216E-4]:4.8050276403195397E-4,7[&theta=3.3213506096141593E-4]:4.8050276403195397E-4)[&theta=0.41416147395457337]:0.005068616032127321)[&theta=0.4342945511058197]:0.018824531429044836,12[&theta=0.004563937638669233]:0.024373650225204112)[&theta=0.034671977071391705]:0.004887177057694571,((4[&theta=2.3227170740657813E-4]:3.3914774569541816E-4,8[&theta=2.05606845640071E-4]:3.3914774569541816E-4)[&theta=0.10933843838413636]:0.009747769976862124,(5[&theta=2.5085993996514855E-4]:3.2520964118137473E-4,9[&theta=2.1579934405916896E-4]:3.2520964118137473E-4)[&theta=0.051379666036969376]:0.009761708081376167)[&theta=0.17311712426454373]:0.01917390956034114)[&theta=0.2406654830345327]:0.004846384435729576)[&theta=0.025618782691947794]:0.03714501907250559,11[&theta=9.219198942998832E-6]:0.07125223079113385)[&theta=0.02143981978203025]:0.0;
tree STATE_6501000 = (((1[&theta=5.895033513660108E-4]:8.414000669105775E-4,2[&theta=5.099547395054975E-4]:8.414000669105775E-4)[&theta=0.7603933828698893]:0.03326581165171768,((((3[&theta=2.5797616913196374E-4]:3.532492185070601E-4,(10[&theta=1.360366081295571E-4]:2.0843037022001202E-4,13[&theta=1.428351063629615E-4]:2.0843037022001202E-4)[&theta=0.006174273007518752]:1.4481884828704806E-4)[&theta=0.26546811215183563]:0.005195869577652215,(6[&theta=3.371365246267216E-4]:4.8050276403195397E-4,7[&theta=3.2143406755015904E-4]:4.8050276403195397E-4)[&theta=0.4843626411412858]:0.005068616032127321)[&theta=0.43858006569399094]:0.018824531429044836,12[&theta=0.004692860963411661]:0.024373650225204112)[&theta=0.03753732819712548]:0.004887177057694571,((4[&theta=2.450907873992788E-4]:3.3914774569541816E-4,8[&theta=2.0385606029163083E-4]:3.3914774569541816E-4)[&theta=0.10515433045530186]:0.009747769976862124,(5[&theta=2.5085993996514855E-4]:3.2520964118137473E-4,9[&theta=2.1450062572734966E-4]:3.2520964118137473E-4)[&theta=0.05229566023016461]:0.009761708081376167)[&theta=0.17144395171646887]:0.01917390956034114)[&theta=0.17136055386306073]:0.004846384435729576)[&theta=0.025618782691947794]:0.03714501907250559,11[&theta=1.8520450069484786E-5]:0.07125223079113385)[&theta=0.02066111702121216]:0.0;
tree STATE_6501500 = (((1[&theta=6.065086219797673E-4]:8.425345906612015E-4,2[&theta=5.099547395054975E-4]:8.425345906612015E-4)[&theta=0.7779154231075303]:0.03331066647748593,((((3[&theta=2.4896465827921966E-4]:3.537255313147797E-4,(10[&theta=1.360366081295571E-4]:2.0871141275217417E-4,13[&theta=1.3894595918557585E-4]:2.0871141275217417E-4)[&theta=0.00408494440243343]:1.4501411856260554E-4)[&theta=0.2954712356886916]:0.005773383592367754,(6[&theta=3.371365246267216E-4]:4.811506624805914E-4,7[&theta=3.2143406755015904E-4]:4.811506624805914E-4)[&theta=0.491785521669086]:0.005645958461201942)[&theta=0.45336739444722224]:0.018279405949240733,12[&theta=0.004146027243761371]:0.024406515072923265)[&theta=0.03718458588309421]:0.0048937668104929236,((4[&theta=2.450907873992788E-4]:3.396050444140585E-4,8[&theta=2.0576736768456624E-4]:3.396050444140585E-4)[&theta=0.10781008652311956]:0.009760913637041492,(5[&theta=2.46239381734601E-4]:3.256481460928456E-4,9[&theta=2.1450062572734966E-4]:3.256481460928456E-4)[&theta=0.054479780383701465]:0.009774870535362705)[&theta=0.1801864674000059]:0.019199763201960637)[&theta=0.18565051291783954]:0.0048529191847309396)[&theta=0.026063067696682554]:0.03719510452889244,11[&theta=5.5272682488283284E-5]:0.07134830559703957)[&theta=0.022788865436263572]:0.0;
tree STATE_6502000 = (((1[&theta=5.859712320708662E-4]:8.567295110697662E-4,2[&theta=4.8304395611064894E-4]:8.567295110697662E-4)[&theta=0.8423618481693455]:0.033871880538778154,((((3[&theta=2.558802773246171E-4]:3.596850560858044E-4,(10[&theta=1.4170022234457342E-4]:2.1076857940900595E-4,13[&theta=1.4152189120813564E-4]:2.1076857940900595E-4)[&theta=0.00546298035682724]:1.4891647667679845E-4)[&theta=0.2954712356886916]:0.005870652857618287,(6[&theta=3.371365246267216E-4]:4.892570303782943E-4,7[&theta=3.354300275378083E-4]:4.892570303782943E-4)[&theta=0.5091717057933471]:0.005741080883325797)[&theta=0.4086912714421435]:0.018587375159575096,12[&theta=0.004146027243761371]:0.024817713073279186)[&theta=0.034722625394557886]:0.004976216399083116,((4[&theta=2.450907873992788E-4]:3.453266689375354E-4,8[&theta=2.0576736768456624E-4]:3.453266689375354E-4)[&theta=0.11506466445276818]:0.00992536432396693,(5[&theta=2.565068767478554E-4]:3.311346264892848E-4,9[&theta=2.1450062572734966E-4]:3.311346264892848E-4)[&theta=0.054479780383701465]:0.009939556366415182)[&theta=0.1801864674000059]:0.019523238479457836)[&theta=0.1847030185416716]:0.004934680577485615)[&theta=0.025220730756344928]:0.03782176313048354,11[&theta=6.357249470217821E-5]:0.07255037318033146)[&theta=0.02466958593050859]:0.0;
tree STATE_6502500 = (((1[&theta=5.881318379357947E-4]:8.567295110697662E-4,2[&theta=5.041736123427225E-4]:8.567295110697662E-4)[&theta=0.7114061595814383]:0.033871880538778154,((((3[&theta=2.5542495464496017E-4]:3.596850560858044E-4,(10[&theta=1.4260601283492118E-4]:2.1076857940900595E-4,13[&theta=1.4152189120813564E-4]:2.1076857940900595E-4)[&theta=0.005030513491281045]:1.4891647667679845E-4)[&theta=0.2796652199632292]:0.005870652857618287,(6[&theta=3.371365246267216E-4]:4.892570303782943E-4,7[&theta=3.2846784590483753E-4]:4.892570303782943E-4)[&theta=0.5729497075069929]:0.005741080883325797)[&theta=0.4559597938563334]:0.018587375159575096,12[&theta=0.004575087042601057]:0.024817713073279186)[&theta=0.038063849656709045]:0.004976216399083116,((4[&theta=2.450907873992788E-4]:3.453266689375354E-4,8[&theta=2.0576736768456624E-4]:3.453266689375354E-4)[&theta=0.1076863948128669]:0.00992536432396693,(5[&theta=2.565068767478554E-4]:3.311346264892848E-4,9[&theta=2.2404870146405036E-4]:3.311346264892848E-4)[&theta=0.054479780383701465]:0.009939556366415182)[&theta=0.17398531846913168]:0.019523238479457836)[&theta=0.18024773592275944]:0.004934680577485615)[&theta=0.025220730756344928]:0.03782176313048354,11[&theta=2.187060652420678E-5]:0.07255037318033146)[&theta=0.02259129104078065]:0.0;
tree STATE_6503000 = (((1[&theta=5.881318379357947E-4]:8.567295110697662E-4,2[&theta=5.041736123427225E-4]:8.567295110697662E-4)[&theta=0.8682751215564255]:0.033871880538778154,((((3[&theta=2.596191464949686E-4]:3.596850560858044E-4,(10[&theta=1.3433171950674475E-4]:2.1076857940900595E-4,13[&theta=1.4232667327660132E-4]:2.1076857940900595E-4)[&theta=0.004973792108261153]:1.4891647667679845E-4)[&theta=0.2920717850377194]:0.004732033989519855,(6[&theta=3.4200722067720835E-4]:4.892570303782943E-4,7[&theta=3.2846784590483753E-4]:4.892570303782943E-4)[&theta=0.4451873637976697]:0.004602462015227365)[&theta=0.4559597938563334]:0.019725994027673527,12[&theta=0.004462494406546653]:0.024817713073279186)[&theta=0.038063849656709045]:0.004976216399083116,((4[&theta=2.4098467781760228E-4]:3.453266689375354E-4,8[&theta=2.0572999840876973E-4]:3.453266689375354E-4)[&theta=0.10640418623709058]:0.009285427042706323,(5[&theta=2.565068767478554E-4]:3.311346264892848E-4,9[&theta=2.2404870146405036E-4]:3.311346264892848E-4)[&theta=0.05045608143762037]:0.009299619085154575)[&theta=0.17327492343567646]:0.020163175760718445)[&theta=0.1436774210341082]:0.004934680577485615)[&theta=0.025220730756344928]:0.03782176313048354,11[&theta=4.995333151091836E-5]:0.07255037318033146)[&theta=0.024221410706069257]:0.0;
tree STATE_6503500 = (((1[&theta=5.990265108133277E-4]:8.567295110697662E-4,2[&theta=5.041736123427225E-4]:8.567295110697662E-4)[&theta=0.7385634921884003]:0.033871880538778154,((((3[&theta=2.588964597640916E-4]:3.596850560858044E-4,(10[&theta=1.4107213616235858E-4]:2.1076857940900595E-4,13[&theta=1.3774513930062365E-4]:2.1076857940900595E-4)[&theta=0.0059752343980308585]:1.4891647667679845E-4)[&theta=0.23718707744011125]:0.004732033989519855,(6[&theta=3.4200722067720835E-4]:4.892570303782943E-4,7[&theta=3.2846784590483753E-4]:4.892570303782943E-4)[&theta=0.5036256344792115]:0.004602462015227365)[&theta=0.48384864673800315]:0.019725994027673527,12[&theta=0.004137041369710694]:0.024817713073279186)[&theta=0.03879763242060657]:0.004976216399083116,((4[&theta=2.4098467781760228E-4]:3.453266689375354E-4,8[&theta=2.1299177008156242E-4]:3.453266689375354E-4)[&theta=0.11194759070111907]:0.009285427042706323,(5[&theta=2.565068767478554E-4]:3.311346264892848E-4,9[&theta=2.2449538190450223E-4]:3.311346264892848E-4)[&theta=0.04709141054879118]:0.009299619085154575)[&theta=0.1701149028777642]:0.020163175760718445)[&theta=0.20574462369399307]:0.004934680577485615)[&theta=0.025220730756344928]:0.03782176313048354,11[&theta=3.6326526135425426E-5]:0.07255037318033146)[&theta=0.02413776012298418]:0.0;
tree STATE_6504000 = (((1[&theta=5.934715870988877E-4]:8.567295110697662E-4,2[&theta=5.066683514069096E-4]:8.567295110697662E-4)[&theta=0.8740626503211937]:0.033871880538778154,((((3[&theta=2.588964597640916E-4]:3.596850560858044E-4,(10[&theta=1.4107213616235858E-4]:2.1076857940900595E-4,13[&theta=1.3774513930062365E-4]:2.1076857940900595E-4)[&theta=0.006947923700051008]:1.4891647667679845E-4)[&theta=0.22465363063716118]:0.004732033989519855,(6[&theta=3.4200722067720835E-4]:4.892570303782943E-4,7[&theta=3.40243289154434E-4]:4.892570303782943E-4)[&theta=0.4162477998551762]:0.004602462015227365)[&theta=0.5521583691828693]:0.019725994027673527,12[&theta=0.004687728183183775]:0.024817713073279186)[&theta=0.035816787334184336]:0.004976216399083116,((4[&theta=2.4098467781760228E-4]:3.453266689375354E-4,8[&theta=2.077574328446403E-4]:3.453266689375354E-4)[&theta=0.09449621232497449]:0.009285427042706323,(5[&theta=2.477444218953881E-4]:3.311346264892848E-4,9[&theta=2.1866319490356872E-4]:3.311346264892848E-4)[&theta=0.04998849368574913]:0.009299619085154575)[&theta=0.1915037934875701]:0.020163175760718445)[&theta=0.2182367812934029]:0.004934680577485615)[&theta=0.025220730756344928]:0.03782176313048354,11[&theta=5.608064528355802E-5]:0.07255037318033146)[&theta=0.025365560511972515]:0.0;
tree STATE_6504500 = (((1[&theta=6.053004909946457E-4]:8.736262553082581E-4,2[&theta=5.066683514069096E-4]:8.736262553082581E-4)[&theta=0.7898405347005025]:0.03453991460897826,((((3[&theta=2.596167627988691E-4]:3.6677890113323444E-4,(10[&theta=1.4107213616235858E-4]:2.1492543724309336E-4,13[&theta=1.4067040900896783E-4]:2.1492543724309336E-4)[&theta=0.006097163290222592]:1.518534638901411E-4)[&theta=0.2686395716388325]:0.004825360957968659,(6[&theta=3.4200722067720835E-4]:4.989063430287521E-4,7[&theta=3.3650113690440953E-4]:4.989063430287521E-4)[&theta=0.5263534805152681]:0.0046932335160731415)[&theta=0.4538199840282389]:0.02011503756081788,12[&theta=0.004365037053340424]:0.025307177419919776)[&theta=0.03883271966410767]:0.005074359225592857,((4[&theta=2.4391419397802578E-4]:3.5213733242977585E-4,8[&theta=2.1973540233292453E-4]:3.5213733242977585E-4)[&theta=0.11423060348670865]:0.009468557755327485,(5[&theta=2.66381122064393E-4]:3.376653891395775E-4,9[&theta=2.2737802751868924E-4]:3.376653891395775E-4)[&theta=0.05281577825751555]:0.009483029698617683)[&theta=0.18738267455926524]:0.020560841557755373)[&theta=0.22772122470075987]:0.005032004218773884)[&theta=0.025220730756344928]:0.0385676982827192,11[&theta=3.256510341508042E-5]:0.07398123914700572)[&theta=0.025258327252743056]:0.0;
tree STATE_6505000 = (((1[&theta=6.053004909946457E-4]:8.686516943347456E-4,2[&theta=5.066683514069096E-4]:8.686516943347456E-4)[&theta=0.8053733391820884]:0.034343239073875834,((((3[&theta=2.596167627988691E-4]:3.6469040620030525E-4,(10[&theta=1.3756110222963732E-4]:2.1370161906474964E-4,13[&theta=1.478386721715308E-4]:2.1370161906474964E-4)[&theta=0.004586270369980055]:1.5098878713555561E-4)[&theta=0.32058194226177145]:0.004797884617647189,(6[&theta=3.460012262493473E-4]:4.960654943152563E-4,7[&theta=3.411543624684659E-4]:4.960654943152563E-4)[&theta=0.4825185854385944]:0.004666509529532238)[&theta=0.47562448333939344]:0.020000499472908113,12[&theta=0.0045149954631161435]:0.025163074496755606)[&theta=0.03478451891672325]:0.00504546505120668,((4[&theta=2.3780278584452445E-4]:3.5013220881933234E-4,8[&theta=2.1892003959706973E-4]:3.5013220881933234E-4)[&theta=0.10081086643831337]:0.00941464234516335,(5[&theta=2.681565546048148E-4]:3.357426709786782E-4,9[&theta=2.2737802751868924E-4]:3.357426709786782E-4)[&theta=0.0515290730342653]:0.009429031883004004)[&theta=0.187353924605524]:0.020443764993979603)[&theta=0.20751479655463437]:0.005003351220248295)[&theta=0.025220730756344928]:0.038348087933843276,11[&theta=2.205629242398857E-5]:0.07355997870205386)[&theta=0.02383256772722598]:0.0;
tree STATE_6505500 = (((1[&theta=6.108905458257555E-4]:8.686516943347456E-4,2[&theta=5.066683514069096E-4]:8.686516943347456E-4)[&theta=0.8285485058710035]:0.034343239073875834,((((3[&theta=2.596167627988691E-4]:3.6469040620030525E-4,(10[&theta=1.3879594937658891E-4]:2.1370161906474964E-4,13[&theta=1.4282783619267667E-4]:2.1370161906474964E-4)[&theta=0.0045836196552101836]:1.5098878713555561E-4)[&theta=0.27196283798533644]:0.004797884617647189,(6[&theta=3.460012262493473E-4]:4.960654943152563E-4,7[&theta=3.411543624684659E-4]:4.960654943152563E-4)[&theta=0.381885627987653]:0.004666509529532238)[&theta=0.5087219306991253]:0.020000499472908113,12[&theta=0.0045149954631161435]:0.025163074496755606)[&theta=0.03478451891672325]:0.004919295692416881,((4[&theta=2.49423846561022E-4]:3.5013220881933234E-4,8[&theta=1.9882970634548203E-4]:3.5013220881933234E-4)[&theta=0.10981112674244307]:0.00941464234516335,(5[&theta=2.681565546048148E-4]:3.357426709786782E-4,9[&theta=2.2737802751868924E-4]:3.357426709786782E-4)[&theta=0.0515290730342653]:0.009429031883004004)[&theta=0.187353924605524]:0.020317595635189804)[&theta=0.17474880784396568]:0.005129520579038094)[&theta=0.025734643501573992]:0.038348087933843276,11[&theta=6.467639628114508E-5]:0.07355997870205386)[&theta=0.022665551299786733]:0.0;
tree STATE_6506000 = (((1[&theta=6.18311028824936E-4]:8.686516943347456E-4,2[&theta=5.050949513025368E-4]:8.686516943347456E-4)[&theta=0.7411364087204091]:0.034343239073875834,((((3[&theta=2.684766778678063E-4]:3.6469040620030525E-4,(10[&theta=1.3879594937658891E-4]:2.1370161906474964E-4,13[&theta=1.4282783619267667E-4]:2.1370161906474964E-4)[&theta=0.005146083730333558]:1.5098878713555561E-4)[&theta=0.23318018214379935]:0.004797884617647189,(6[&theta=3.4631323038632384E-4]:4.960654943152563E-4,7[&theta=3.411543624684659E-4]:4.960654943152563E-4)[&theta=0.5811756634755091]:0.004666509529532238)[&theta=0.5087219306991253]:0.020000499472908113,12[&theta=0.004826771059169183]:0.025163074496755606)[&theta=0.033629312413097336]:0.004919295692416881,((4[&theta=2.502728415096222E-4]:3.5013220881933234E-4,8[&theta=2.0057334609675272E-4]:3.5013220881933234E-4)[&theta=0.10981112674244307]:0.00941464234516335,(5[&theta=2.6098397647014823E-4]:3.357426709786782E-4,9[&theta=2.1892879732243308E-4]:3.357426709786782E-4)[&theta=0.0515290730342653]:0.009429031883004004)[&theta=0.187353924605524]:0.020317595635189804)[&theta=0.24110279772439303]:0.005129520579038094)[&theta=0.02629349408269043]:0.03729583566698751,11[&theta=5.527444524115248E-5]:0.0725077264351981)[&theta=0.025373953099980064]:0.0;
tree STATE_6506500 = (((1[&theta=6.179010490093193E-4]:8.686516943347456E-4,2[&theta=5.050949513025368E-4]:8.686516943347456E-4)[&theta=0.6962031309541006]:0.034343239073875834,((((3[&theta=2.6466448242060163E-4]:3.6469040620030525E-4,(10[&theta=1.3929163462435667E-4]:2.1370161906474964E-4,13[&theta=1.4921895246958777E-4]:2.1370161906474964E-4)[&theta=0.005698504608721173]:1.5098878713555561E-4)[&theta=0.27710657784097925]:0.004797884617647189,(6[&theta=3.4631323038632384E-4]:4.960654943152563E-4,7[&theta=3.445761654925531E-4]:4.960654943152563E-4)[&theta=0.5437351534041567]:0.004666509529532238)[&theta=0.4654265242442342]:0.020000499472908113,12[&theta=0.004357767306370493]:0.025163074496755606)[&theta=0.03506340051292879]:0.004919295692416881,((4[&theta=2.411505093610544E-4]:3.5013220881933234E-4,8[&theta=2.0057334609675272E-4]:3.5013220881933234E-4)[&theta=0.1079800959197634]:0.00941464234516335,(5[&theta=2.56280187927925E-4]:3.357426709786782E-4,9[&theta=2.2152530449789703E-4]:3.357426709786782E-4)[&theta=0.0515290730342653]:0.009429031883004004)[&theta=0.18167991283418614]:0.020317595635189804)[&theta=0.34129815452852263]:0.005129520579038094)[&theta=0.0252911755695786]:0.03729583566698751,11[&theta=2.2195823158951806E-5]:0.0725077264351981)[&theta=0.025437535753683696]:0.0;
tree STATE_6507000 = (((1[&theta=6.098452878478873E-4]:8.542131380506241E-4,2[&theta=5.050949513025368E-4]:8.542131380506241E-4)[&theta=0.7682618727690944]:0.03377239256130792,((((3[&theta=2.576923475051726E-4]:3.5862859455526504E-4,(10[&theta=1.3929163462435667E-4]:2.101495131113533E-4,13[&theta=1.455517692069249E-4]:2.101495131113533E-4)[&theta=0.004343972815164966]:1.4847908144391175E-4)[&theta=0.29229046786026464]:0.004718135130541573,(6[&theta=3.4631323038632384E-4]:4.878199919959789E-4,7[&theta=3.4124399634781174E-4]:4.878199919959789E-4)[&theta=0.5608608438813452]:0.004588943733100859)[&theta=0.46786690200474274]:0.019668055135052667,12[&theta=0.004668637887068475]:0.024744818860149505)[&theta=0.033995161633215885]:0.004837528134491842,((4[&theta=2.461328731262233E-4]:3.4431238064551705E-4,8[&theta=2.0057334609675272E-4]:3.4431238064551705E-4)[&theta=0.1079800959197634]:0.009258154026217956,(5[&theta=2.56280187927925E-4]:3.301620228506394E-4,9[&theta=2.1954968749878572E-4]:3.301620228506394E-4)[&theta=0.05373953717558038]:0.009272304384012832)[&theta=0.17415470156057025]:0.019979880587777873)[&theta=0.32496395971921166]:0.005044258704717201)[&theta=0.0252911755695786]:0.03667591167909551,11[&theta=2.447546077105335E-5]:0.07130251737845406)[&theta=0.025437535753683696]:0.0;
tree STATE_6507500 = (((1[&theta=6.177762291112875E-4]:8.542131380506241E-4,2[&theta=5.050949513025368E-4]:8.542131380506241E-4)[&theta=0.7208333682345758]:0.03377239256130792,((((3[&theta=2.576923475051726E-4]:3.5862859455526504E-4,(10[&theta=1.364448369680811E-4]:2.1103227782376746E-4,13[&theta=1.3698548984079407E-4]:2.1103227782376746E-4)[&theta=0.004970702116432269]:1.4759631673149758E-4)[&theta=0.25241113145831917]:0.004718135130541573,(6[&theta=3.3575762042334747E-4]:4.878199919959789E-4,7[&theta=3.3766360148882883E-4]:4.878199919959789E-4)[&theta=0.3418441387446707]:0.004588943733100859)[&theta=0.4632978443118957]:0.019668055135052667,12[&theta=0.004520530529963102]:0.024744818860149505)[&theta=0.031745888319134365]:0.00450929680663165,((4[&theta=2.442688276436617E-4]:3.4431238064551705E-4,8[&theta=2.0764559097230149E-4]:3.4431238064551705E-4)[&theta=0.11127377598414952]:0.009258154026217956,(5[&theta=2.56280187927925E-4]:3.301620228506394E-4,9[&theta=2.1935397023942167E-4]:3.301620228506394E-4)[&theta=0.051345304027434674]:0.009272304384012832)[&theta=0.17415470156057025]:0.019651649259917685)[&theta=0.22538911483182048]:0.005372490032577393)[&theta=0.026054352460491273]:0.03667591167909551,11[&theta=4.766401799333638E-5]:0.07130251737845406)[&theta=0.025266881299565405]:0.0;
tree STATE_6508000 = (((1[&theta=5.926633407517895E-4]:8.656410081907973E-4,2[&theta=5.054361344118214E-4]:8.656410081907973E-4)[&theta=0.7971888871192009]:0.03422420780427449,((((3[&theta=2.55576330641137E-4]:3.6342641470643144E-4,(10[&theta=1.3681180989109129E-4]:2.138555187210668E-4,13[&theta=1.4629852539069864E-4]:2.138555187210668E-4)[&theta=0.004837169163106818]:1.4957089598536464E-4)[&theta=0.2642250854084089]:0.004781255484436694,(6[&theta=3.3575762042334747E-4]:4.943461659354623E-4,7[&theta=3.3766360148882883E-4]:4.943461659354623E-4)[&theta=0.48961458128547053]:0.004650335733207663)[&theta=0.4768179792060933]:0.01993117913769453,12[&theta=0.004467216484330557]:0.025075861036837656)[&theta=0.03273907598394174]:0.004569623270876021,((4[&theta=2.442688276436617E-4]:3.4891867502147365E-4,8[&theta=2.0824865698891205E-4]:3.4891867502147365E-4)[&theta=0.09241801811939752]:0.009382011851901585,(5[&theta=2.56280187927925E-4]:3.345790103146397E-4,9[&theta=2.1935397023942167E-4]:3.345790103146397E-4)[&theta=0.05140243675593101]:0.009396351516608418)[&theta=0.1799249581655749]:0.01991455378079062)[&theta=0.1808962292257597]:0.005444364504751605)[&theta=0.02483242953333484]:0.03772561801398806,11[&theta=2.935090360814426E-5]:0.07281546682645335)[&theta=0.02216656994219467]:0.0;
tree STATE_6508500 = (((1[&theta=6.15948120899257E-4]:8.515375690740179E-4,2[&theta=5.054361344118214E-4]:8.515375690740179E-4)[&theta=0.744659264029687]:0.033666610571102276,((((3[&theta=2.55576330641137E-4]:3.575052969858719E-4,(10[&theta=1.3681180989109129E-4]:2.103712818843976E-4,13[&theta=1.4629852539069864E-4]:2.103712818843976E-4)[&theta=0.005342148447657676]:1.4713401510147432E-4)[&theta=0.2805164344541051]:0.004703356973404442,(6[&theta=3.407398479699255E-4]:4.862920407404746E-4,7[&theta=3.3766360148882883E-4]:4.862920407404746E-4)[&theta=0.438932627292838]:0.004574570229649839)[&theta=0.44773861334284815]:0.019606450793225736,12[&theta=0.0044507195998437655]:0.02466731306361605)[&theta=0.02979424884554644]:0.0044951727735247984,((4[&theta=2.417481087512308E-4]:3.4323392436466557E-4,8[&theta=2.0182811721999446E-4]:3.4323392436466557E-4)[&theta=0.10718923737072147]:0.009229155608153678,(5[&theta=2.5559767986847617E-4]:3.291278883633045E-4,9[&theta=2.1935397023942167E-4]:3.291278883633045E-4)[&theta=0.05251767425330859]:0.009243261644155037)[&theta=0.1811736103795368]:0.019590096304622506)[&theta=0.1646222741306543]:0.005355662303035445)[&theta=0.025302584257964552]:0.03711097412377407,11[&theta=3.493386704903103E-5]:0.07162912226395036)[&theta=0.02216656994219467]:0.0;
tree STATE_6509000 = (((1[&theta=6.15948120899257E-4]:8.655072558591777E-4,2[&theta=5.153072612547793E-4]:8.655072558591777E-4)[&theta=0.8406792731579192]:0.03391829468028274,((((3[&theta=2.55576330641137E-4]:3.633702607928816E-4,(10[&theta=1.3681180989109129E-4]:2.1382247537632225E-4,13[&theta=1.4058446782145401E-4]:2.1382247537632225E-4)[&theta=0.00554011128202111]:1.4954778541655936E-4)[&theta=0.2805164344541051]:0.004780516720834853,(6[&theta=3.520376105548119E-4]:4.942697832875801E-4,7[&theta=3.3934421718757445E-4]:4.942697832875801E-4)[&theta=0.5532870078348059]:0.004649617198340154)[&theta=0.5132286269635045]:0.019928099521945776,12[&theta=0.004452697892120518]:0.02507198650357351)[&theta=0.033081546987815694]:0.004568917207090548,((4[&theta=2.417481087512308E-4]:3.4886476273463863E-4,8[&theta=2.1547957076846656E-4]:3.4886476273463863E-4)[&theta=0.10718923737072147]:0.009380562214062572,(5[&theta=2.5559767986847617E-4]:3.345273136848392E-4,9[&theta=2.1935397023942167E-4]:3.345273136848392E-4)[&theta=0.05347609083098315]:0.00939489966311237)[&theta=0.1774815288916446]:0.019911476733866847)[&theta=0.18759567695106955]:0.0051428982254778585)[&theta=0.026300654053136325]:0.038020413992567614,11[&theta=1.894932981319113E-5]:0.07280421592870953)[&theta=0.02533127749085354]:0.0;
tree STATE_6509500 = (((1[&theta=6.15948120899257E-4]:8.69689929765477E-4,2[&theta=5.153072612547793E-4]:8.69689929765477E-4)[&theta=0.7577020863983359]:0.03444240524263849,((((3[&theta=2.55576330641137E-4]:3.651262937987919E-4,(10[&theta=1.3681180989109129E-4]:2.148557996867569E-4,13[&theta=1.4328926715851054E-4]:2.148557996867569E-4)[&theta=0.004875408459942756]:1.50270494112035E-4)[&theta=0.22733797303636197]:0.004803619175969113,(6[&theta=3.4187707189356855E-4]:4.966584048863406E-4,7[&theta=3.441759269738109E-4]:4.966584048863406E-4)[&theta=0.6647796972780091]:0.004672087064881565)[&theta=0.4786362444315917]:0.020024404597736085,12[&theta=0.004484435816395449]:0.02519315006750399)[&theta=0.032228098914072384]:0.004748928773473247,((4[&theta=2.417481087512308E-4]:3.5055069607608586E-4,8[&theta=2.09282016131635E-4]:3.5055069607608586E-4)[&theta=0.11120430658492639]:0.009425894974167775,(5[&theta=2.5559767986847617E-4]:3.361439594800325E-4,9[&theta=2.1935397023942167E-4]:3.361439594800325E-4)[&theta=0.05319734128221368]:0.009440301710763828)[&theta=0.1953599148824782]:0.020165633170733374)[&theta=0.2918725100552824]:0.005370016331426732)[&theta=0.026175276790160778]:0.037843956390463604,11[&theta=6.78490364787702E-5]:0.07315605156286757)[&theta=0.023673737828067993]:0.0;
tree STATE_6510000 = (((1[&theta=6.15948120899257E-4]:8.69689929765477E-4,2[&theta=5.153072612547793E-4]:8.69689929765477E-4)[&theta=0.8318855524920347]:0.03444240524263849,((((3[&theta=2.5984844815950264E-4]:3.651262937987919E-4,(10[&theta=1.4104126726900733E-4]:2.148557996867569E-4,13[&theta=1.4328926715851054E-4]:2.148557996867569E-4)[&theta=0.005644319194274216]:1.50270494112035E-4)[&theta=0.30062359678279904]:0.004803619175969113,(6[&theta=3.4187707189356855E-4]:4.966584048863406E-4,7[&theta=3.4245791112863495E-4]:4.966584048863406E-4)[&theta=0.4906992541889415]:0.004672087064881565)[&theta=0.45932938327480655]:0.020024404597736085,12[&theta=0.0048237581120282765]:0.02519315006750399)[&theta=0.03175042075634024]:0.004541215909867075,((4[&theta=2.4775993441258394E-4]:3.5055069607608586E-4,8[&theta=2.150233159470313E-4]:3.5055069607608586E-4)[&theta=0.10294333002501639]:0.009425894974167775,(5[&theta=2.580959809140833E-4]:3.361439594800325E-4,9[&theta=2.1935397023942167E-4]:3.361439594800325E-4)[&theta=0.05228651559773781]:0.009440301710763828)[&theta=0.17429072565602752]:0.019957920307127203)[&theta=0.1958243728165369]:0.005577729195032903)[&theta=0.027423267389755184]:0.037843956390463604,11[&theta=3.631952398550679E-5]:0.07315605156286757)[&theta=0.025986571895586036]:0.0;
tree STATE_6510500 = (((1[&theta=6.15948120899257E-4]:8.69689929765477E-4,2[&theta=5.153072612547793E-4]:8.69689929765477E-4)[&theta=0.7607226414853286]:0.03444240524263849,((((3[&theta=2.6294675096101376E-4]:3.651262937987919E-4,(10[&theta=1.4174798681842717E-4]:2.148557996867569E-4,13[&theta=1.4328926715851054E-4]:2.148557996867569E-4)[&theta=0.004570478804830684]:1.50270494112035E-4)[&theta=0.3204351004553085]:0.004803619175969113,(6[&theta=3.5660284624930026E-4]:4.966584048863406E-4,7[&theta=3.4950648014850404E-4]:4.966584048863406E-4)[&theta=0.6178743566159974]:0.004672087064881565)[&theta=0.48866518346338966]:0.020024404597736085,12[&theta=0.004659422862059889]:0.02519315006750399)[&theta=0.03361427122133255]:0.004541215909867075,((4[&theta=2.5063453145266314E-4]:3.5055069607608586E-4,8[&theta=2.150233159470313E-4]:3.5055069607608586E-4)[&theta=0.10608220796337443]:0.009425894974167775,(5[&theta=2.580959809140833E-4]:3.361439594800325E-4,9[&theta=2.1935397023942167E-4]:3.361439594800325E-4)[&theta=0.053329076303166696]:0.009440301710763828)[&theta=0.17854863046813996]:0.019957920307127203)[&theta=0.1709411438884813]:0.005577729195032903)[&theta=0.025923233298088363]:0.037843956390463604,11[&theta=4.704364809528298E-5]:0.07315605156286757)[&theta=0.027398704899704113]:0.0;
tree STATE_6511000 = (((1[&theta=6.15948120899257E-4]:8.69689929765477E-4,2[&theta=5.153072612547793E-4]:8.69689929765477E-4)[&theta=0.8267212199263203]:0.03444240524263849,((((3[&theta=2.6294675096101376E-4]:3.651262937987919E-4,(10[&theta=1.3721344758177843E-4]:2.148557996867569E-4,13[&theta=1.448843916074618E-4]:2.148557996867569E-4)[&theta=0.004879119030238581]:1.50270494112035E-4)[&theta=0.25777696406720635]:0.004803619175969113,(6[&theta=3.363885146866736E-4]:4.966584048863406E-4,7[&theta=3.320917753691502E-4]:4.966584048863406E-4)[&theta=0.6081655342817933]:0.004672087064881565)[&theta=0.5538345713846893]:0.020024404597736085,12[&theta=0.004397194977969243]:0.02519315006750399)[&theta=0.03190022333300755]:0.004541215909867075,((4[&theta=2.5063453145266314E-4]:3.5055069607608586E-4,8[&theta=2.150233159470313E-4]:3.5055069607608586E-4)[&theta=0.10608220796337443]:0.009425894974167775,(5[&theta=2.580959809140833E-4]:3.361439594800325E-4,9[&theta=2.2525297459594188E-4]:3.361439594800325E-4)[&theta=0.053329076303166696]:0.009440301710763828)[&theta=0.18518343597566692]:0.019957920307127203)[&theta=0.1982113116611053]:0.005577729195032903)[&theta=0.025923233298088363]:0.037843956390463604,11[&theta=4.545403691214384E-5]:0.07315605156286757)[&theta=0.02541993685617739]:0.0;
tree STATE_6511500 = (((1[&theta=6.15948120899257E-4]:8.596787305967726E-4,2[&theta=5.153072612547793E-4]:8.596787305967726E-4)[&theta=0.7919966078665599]:0.03331771318735335,((((3[&theta=2.6061684805258863E-4]:3.609232417409897E-4,(10[&theta=1.3721344758177843E-4]:2.1238254556526164E-4,13[&theta=1.4288766135428727E-4]:2.1238254556526164E-4)[&theta=0.0039814237011517924]:1.4854069617572808E-4)[&theta=0.3275620748301352]:0.004748323619868788,(6[&theta=3.493031984606074E-4]:4.909412566936864E-4,7[&theta=3.320917753691502E-4]:4.909412566936864E-4)[&theta=0.49520527563829486]:0.004618305604916092)[&theta=0.4643312548917194]:0.019793899108593863,12[&theta=0.0044698638763713315]:0.02490314597020364)[&theta=0.03275494640392479]:0.004488940937620325,((4[&theta=2.364577631197001E-4]:3.465154270485463E-4,8[&theta=2.119559477615046E-4]:3.465154270485463E-4)[&theta=0.11102342811151976]:0.009317391346955337,(5[&theta=2.580959809140833E-4]:3.322745296838073E-4,9[&theta=2.2250083649409856E-4]:3.322745296838073E-4)[&theta=0.053329076303166696]:0.009331632244320076)[&theta=0.17478403392236574]:0.019728180133820085)[&theta=0.192305729745201]:0.0047853050101261535)[&theta=0.025923233298088363]:0.038136543647564955,11[&theta=3.8636326201126936E-5]:0.07231393556551508)[&theta=0.0212186403483119]:0.0;
tree STATE_6512000 = (((1[&theta=6.040598156143085E-4]:8.596787305967726E-4,2[&theta=5.019279148316731E-4]:8.596787305967726E-4)[&theta=0.9354527302159122]:0.03331771318735335,((((3[&theta=2.6061684805258863E-4]:3.609232417409897E-4,(10[&theta=1.392755543428308E-4]:2.1238254556526164E-4,13[&theta=1.4555541534622672E-4]:2.1238254556526164E-4)[&theta=0.00556309588683869]:1.4854069617572808E-4)[&theta=0.241830425557568]:0.004748323619868788,(6[&theta=3.493031984606074E-4]:4.909412566936864E-4,7[&theta=3.320917753691502E-4]:4.909412566936864E-4)[&theta=0.7171965904271528]:0.004618305604916092)[&theta=0.4943065731994565]:0.019793899108593863,12[&theta=0.004396319410508269]:0.02490314597020364)[&theta=0.03275494640392479]:0.004488940937620325,((4[&theta=2.3812131524907334E-4]:3.465154270485463E-4,8[&theta=2.0691136168872647E-4]:3.465154270485463E-4)[&theta=0.10525217916644268]:0.009317391346955337,(5[&theta=2.580959809140833E-4]:3.322745296838073E-4,9[&theta=2.15333252472574E-4]:3.322745296838073E-4)[&theta=0.052089019500638385]:0.009331632244320076)[&theta=0.17861007735907825]:0.019728180133820085)[&theta=0.22460882544084476]:0.0047853050101261535)[&theta=0.025923233298088363]:0.038136543647564955,11[&theta=2.418827546608283E-5]:0.07231393556551508)[&theta=0.019463357405118686]:0.0;
tree STATE_6512500 = (((1[&theta=6.040598156143085E-4]:8.596787305967726E-4,2[&theta=5.100579297390989E-4]:8.596787305967726E-4)[&theta=0.7718436652958499]:0.03331771318735335,((((3[&theta=2.5453263778416334E-4]:3.609232417409897E-4,(10[&theta=1.4136051237319432E-4]:2.1238254556526164E-4,13[&theta=1.4323603640729643E-4]:2.1238254556526164E-4)[&theta=0.004490799933877481]:1.4854069617572808E-4)[&theta=0.25124586578654023]:0.004748323619868788,(6[&theta=3.4150722926042695E-4]:4.909412566936864E-4,7[&theta=3.320917753691502E-4]:4.909412566936864E-4)[&theta=0.603868069153075]:0.004618305604916092)[&theta=0.48513065365554625]:0.019793899108593863,12[&theta=0.004396319410508269]:0.02490314597020364)[&theta=0.03247677117254683]:0.004488940937620325,((4[&theta=2.509646905574606E-4]:3.465154270485463E-4,8[&theta=2.0691136168872647E-4]:3.465154270485463E-4)[&theta=0.0979259940872824]:0.009317391346955337,(5[&theta=2.580959809140833E-4]:3.322745296838073E-4,9[&theta=2.15333252472574E-4]:3.322745296838073E-4)[&theta=0.052089019500638385]:0.009331632244320076)[&theta=0.1789495005437936]:0.019728180133820085)[&theta=0.22700891920649224]:0.0047853050101261535)[&theta=0.025923233298088363]:0.038136543647564955,11[&theta=5.413597258209765E-5]:0.07231393556551508)[&theta=0.022462794120671724]:0.0;
tree STATE_6513000 = (((1[&theta=6.040598156143085E-4]:8.629964700063998E-4,2[&theta=5.035576623292827E-4]:8.629964700063998E-4)[&theta=0.7521539265025405]:0.033446295512524524,((((3[&theta=2.5453263778416334E-4]:3.6231614495047497E-4,(10[&theta=1.4001301206607373E-4]:2.1320218889975436E-4,13[&theta=1.402084063194074E-4]:2.1320218889975436E-4)[&theta=0.0051981765242403236]:1.491139560507206E-4)[&theta=0.2493810926698773]:0.0047666487218430646,(6[&theta=3.4150722926042695E-4]:4.928359355977624E-4,7[&theta=3.324789379312635E-4]:4.928359355977624E-4)[&theta=0.39246844691489996]:0.004636128931195777)[&theta=0.5135631759526386]:0.019870289272506815,12[&theta=0.004672471176811553]:0.024999254139300355)[&theta=0.03247677117254683]:0.00450626500965581,((4[&theta=2.509646905574606E-4]:3.478527264924498E-4,8[&theta=2.089519216456736E-4]:3.478527264924498E-4)[&theta=0.10775493545480663]:0.009353349752539307,(5[&theta=2.646025077101578E-4]:3.3355686954253806E-4,9[&theta=2.263298944554058E-4]:3.3355686954253806E-4)[&theta=0.049950166659959536]:0.00936764560948922)[&theta=0.17848173464811912]:0.019804316669924407)[&theta=0.27201639901881147]:0.004803772833574759)[&theta=0.02611710717225373]:0.0382837231802244,11[&theta=5.064152006306514E-5]:0.07259301516275532)[&theta=0.025750247363813893]:0.0;
tree STATE_6513500 = (((1[&theta=6.130159717420926E-4]:8.629964700063998E-4,2[&theta=5.165989921570728E-4]:8.629964700063998E-4)[&theta=0.6741789863702496]:0.03417488284427558,((((3[&theta=2.5453263778416334E-4]:3.6231614495047497E-4,(10[&theta=1.4001301206607373E-4]:2.1320218889975436E-4,13[&theta=1.402084063194074E-4]:2.1320218889975436E-4)[&theta=0.0051981765242403236]:1.491139560507206E-4)[&theta=0.2493810926698773]:0.0047666487218430646,(6[&theta=3.4150722926042695E-4]:4.928359355977624E-4,7[&theta=3.324789379312635E-4]:4.928359355977624E-4)[&theta=0.5838766146356433]:0.004636128931195777)[&theta=0.5028745088490675]:0.019870289272506815,12[&theta=0.004690406404381505]:0.024999254139300355)[&theta=0.031929999046190066]:0.00450626500965581,((4[&theta=2.5073291836754476E-4]:3.478527264924498E-4,8[&theta=2.089519216456736E-4]:3.478527264924498E-4)[&theta=0.10142124943772168]:0.009353349752539307,(5[&theta=2.6232875930230087E-4]:3.3355686954253806E-4,9[&theta=2.2622862375630738E-4]:3.3355686954253806E-4)[&theta=0.050975581730590386]:0.00936764560948922)[&theta=0.18370651347106895]:0.019804316669924407)[&theta=0.23653571067878543]:0.005532360165325812)[&theta=0.025306117690859158]:0.037555135848473344,11[&theta=6.853988744261267E-5]:0.07259301516275532)[&theta=0.022697026228054355]:0.0;
tree STATE_6514000 = (((1[&theta=5.98692878025214E-4]:8.611375636374713E-4,2[&theta=5.095783652179842E-4]:8.611375636374713E-4)[&theta=0.8793580912151212]:0.03410126967251355,((((3[&theta=2.5549680880117525E-4]:3.615357109477622E-4,(10[&theta=1.3908399876314215E-4]:2.127429484270647E-4,13[&theta=1.427445194738167E-4]:2.127429484270647E-4)[&theta=0.006588963259925071]:1.487927625206975E-4)[&theta=0.20124164992900057]:0.004756381294367477,(6[&theta=3.4150722926042695E-4]:4.917743601552664E-4,7[&theta=3.3243221406096065E-4]:4.917743601552664E-4)[&theta=0.4904812664651901]:0.004626142645159973)[&theta=0.4681296867638981]:0.01982748839374906,12[&theta=0.004690406404381505]:0.0249454053990643)[&theta=0.03363755365575259]:0.004496558452308633,((4[&theta=2.448043262772743E-4]:3.4710344689374974E-4,8[&theta=2.089519216456736E-4]:3.4710344689374974E-4)[&theta=0.1063700903706697]:0.009333202507411317,(5[&theta=2.627655498081312E-4]:3.328383834180376E-4,9[&theta=2.2516991910680344E-4]:3.328383834180376E-4)[&theta=0.052508374019253234]:0.009347467570887029)[&theta=0.1807956035850694]:0.019761657897067866)[&theta=0.19727574753991883]:0.005520443384778084)[&theta=0.025306117690859158]:0.03747424156484529,11[&theta=1.5123078316694862E-5]:0.0724366488009963)[&theta=0.023108548432896298]:0.0;
tree STATE_6514500 = (((1[&theta=5.98692878025214E-4]:8.680194157904047E-4,2[&theta=5.095783652179842E-4]:8.680194157904047E-4)[&theta=0.8045190678053008]:0.03437379279311956,((((3[&theta=2.596521088091095E-4]:3.644249535215487E-4,(10[&theta=1.3908399876314215E-4]:2.1444310131723702E-4,13[&theta=1.427445194738167E-4]:2.1444310131723702E-4)[&theta=0.006133580033316737]:1.4998185220431166E-4)[&theta=0.26584373717556975]:0.00479439230937018,(6[&theta=3.4889896258388743E-4]:4.957044156796086E-4,7[&theta=3.478765219322849E-4]:4.957044156796086E-4)[&theta=0.5830691390891118]:0.00466311284721212)[&theta=0.46372194341507567]:0.019985941409215505,12[&theta=0.004690406404381505]:0.025144758672107234)[&theta=0.033105728342147124]:0.0045324930715523945,((4[&theta=2.448043262772743E-4]:3.498773528341739E-4,8[&theta=2.089519216456736E-4]:3.498773528341739E-4)[&theta=0.1077203123582508]:0.009407789568156969,(5[&theta=2.627655498081312E-4]:3.354982889223672E-4,9[&theta=2.2847583295466448E-4]:3.354982889223672E-4)[&theta=0.052508374019253234]:0.009422168632068776)[&theta=0.18641105164984054]:0.019919584822668486)[&theta=0.2540542542652745]:0.005564560465250341)[&theta=0.025425569707342038]:0.03777372006965378,11[&theta=7.217884918119316E-5]:0.07301553227856375)[&theta=0.025920616115216087]:0.0;
tree STATE_6515000 = (((1[&theta=5.98692878025214E-4]:8.680194157904047E-4,2[&theta=5.095783652179842E-4]:8.680194157904047E-4)[&theta=0.9614085448114877]:0.03437379279311956,((((3[&theta=2.6736909651119877E-4]:3.644249535215487E-4,(10[&theta=1.388021805923578E-4]:2.1444310131723702E-4,13[&theta=1.4662601034183586E-4]:2.1444310131723702E-4)[&theta=0.0058360647062828674]:1.4998185220431166E-4)[&theta=0.27778517272332404]:0.00479439230937018,(6[&theta=3.4778634139802887E-4]:4.957044156796086E-4,7[&theta=3.446211090278969E-4]:4.957044156796086E-4)[&theta=0.41758510851967484]:0.00466311284721212)[&theta=0.45416261633100924]:0.019985941409215505,12[&theta=0.004863759374937532]:0.025144758672107234)[&theta=0.03362399343725722]:0.0045324930715523945,((4[&theta=2.488603274068259E-4]:3.498773528341739E-4,8[&theta=2.089519216456736E-4]:3.498773528341739E-4)[&theta=0.11067532855541069]:0.009302148936366193,(5[&theta=2.6344568155557197E-4]:3.354982889223672E-4,9[&theta=2.2847583295466448E-4]:3.354982889223672E-4)[&theta=0.052508374019253234]:0.009316528000277999)[&theta=0.17870756701418486]:0.020025225454459263)[&theta=0.19460251875878323]:0.005564560465250341)[&theta=0.025175531380106364]:0.03777372006965378,11[&theta=4.6145944868996446E-5]:0.07301553227856375)[&theta=0.022942868077513147]:0.0;
tree STATE_6515500 = (((1[&theta=5.98692878025214E-4]:8.654509478363318E-4,2[&theta=5.095783652179842E-4]:8.654509478363318E-4)[&theta=0.8763209214747069]:0.034272080799536246,((((3[&theta=2.5371309227979077E-4]:3.633466207126768E-4,(10[&theta=1.4285099895115414E-4]:2.1380856455033325E-4,13[&theta=1.4662601034183586E-4]:2.1380856455033325E-4)[&theta=0.005031662654562575]:1.4953805616234355E-4)[&theta=0.27872636776319665]:0.004780205710796624,(6[&theta=3.4709736284248505E-4]:4.942376271686556E-4,7[&theta=3.4381768315234855E-4]:4.942376271686556E-4)[&theta=0.4387152316193403]:0.004649314704340646)[&theta=0.47775338729161904]:0.019926803043059483,12[&theta=0.004863759374937532]:0.025070355374568785)[&theta=0.03373245313508347]:0.004519081432371789,((4[&theta=2.4455686058170496E-4]:3.4884206635064273E-4,8[&theta=2.089519216456736E-4]:3.4884206635064273E-4)[&theta=0.10237092621327423]:0.009274623893708808,(5[&theta=2.6344568155557197E-4]:3.3450555006414855E-4,9[&theta=2.2956653343626484E-4]:3.3450555006414855E-4)[&theta=0.052508374019253234]:0.0092889604099953)[&theta=0.17870756701418486]:0.019965970846881124)[&theta=0.1956276334853462]:0.0055480949404320065)[&theta=0.02572251148342921]:0.03766194769712375,11[&theta=6.084124295561689E-5]:0.07279947944449633)[&theta=0.02416800741198498]:0.0;
tree STATE_6516000 = (((1[&theta=6.024212686853235E-4]:8.654509478363318E-4,2[&theta=5.095783652179842E-4]:8.654509478363318E-4)[&theta=0.7292037463992952]:0.034272080799536246,((((3[&theta=2.5855422511228263E-4]:3.633466207126768E-4,(10[&theta=1.3612280541960316E-4]:2.1380856455033325E-4,13[&theta=1.4544772331562332E-4]:2.1380856455033325E-4)[&theta=0.005429611173733013]:1.4953805616234355E-4)[&theta=0.28931946049893376]:0.004780205710796624,(6[&theta=3.4709736284248505E-4]:4.942376271686556E-4,7[&theta=3.4417860541500854E-4]:4.942376271686556E-4)[&theta=0.5039056599764192]:0.004649314704340646)[&theta=0.4775086789297897]:0.019926803043059483,12[&theta=0.004863759374937532]:0.025070355374568785)[&theta=0.03338815726679089]:0.004519081432371789,((4[&theta=2.4455686058170496E-4]:3.4884206635064273E-4,8[&theta=2.089519216456736E-4]:3.4884206635064273E-4)[&theta=0.11117667020547362]:0.009274623893708808,(5[&theta=2.6344568155557197E-4]:3.3450555006414855E-4,9[&theta=2.2956653343626484E-4]:3.3450555006414855E-4)[&theta=0.047819582088384084]:0.0092889604099953)[&theta=0.17533987684552527]:0.019965970846881124)[&theta=0.3639611257890024]:0.0055480949404320065)[&theta=0.02572251148342921]:0.03766194769712375,11[&theta=2.626610075047305E-5]:0.07279947944449633)[&theta=0.02235077329607946]:0.0;
tree STATE_6516500 = (((1[&theta=6.024212686853235E-4]:8.642343347575989E-4,2[&theta=5.078364277472069E-4]:8.642343347575989E-4)[&theta=0.9073403230781979]:0.034223902607761945,((((3[&theta=2.5855422511228263E-4]:3.628358439298012E-4,(10[&theta=1.4056176203074372E-4]:2.1350800182447645E-4,13[&theta=1.476268051378098E-4]:2.1350800182447645E-4)[&theta=0.006610685125466705]:1.4932784210532475E-4)[&theta=0.22726931782715715]:0.0047734859067438025,(6[&theta=3.4119470955763315E-4]:4.935428495354245E-4,7[&theta=3.400376566389634E-4]:4.935428495354245E-4)[&theta=0.5332029774456457]:0.004642778901138179)[&theta=0.45670371825297124]:0.01989879081514509,12[&theta=0.004552838972932388]:0.025035112565818692)[&theta=0.031533543003298255]:0.004512728705405311,((4[&theta=2.4455686058170496E-4]:3.4835167943571076E-4,8[&theta=2.089519216456736E-4]:3.4835167943571076E-4)[&theta=0.10629349621795685]:0.009261586033206573,(5[&theta=2.6344568155557197E-4]:3.3403531679658527E-4,9[&theta=2.22389049244796E-4]:3.3403531679658527E-4)[&theta=0.04654497222883707]:0.009275902395845699)[&theta=0.19365701985278605]:0.01993790355858172)[&theta=0.16548010034950655]:0.005540295671295544)[&theta=0.02572251148342921]:0.037609004178772505,11[&theta=2.0071659270541857E-5]:0.07269714112129205)[&theta=0.020308869315381613]:0.0;
tree STATE_6517000 = (((1[&theta=5.950867227747588E-4]:8.612027151313049E-4,2[&theta=4.944370643321957E-4]:8.612027151313049E-4)[&theta=0.7425657610641462]:0.03410384968847685,((((3[&theta=2.556426014670707E-4]:3.615630638268341E-4,(10[&theta=1.3706355863987284E-4]:2.1275904402140162E-4,13[&theta=1.4154388712832785E-4]:2.1275904402140162E-4)[&theta=0.0051970735711415455]:1.4880401980543246E-4)[&theta=0.2309085959888768]:0.004756741150167125,(6[&theta=3.4119470955763315E-4]:4.918115665617061E-4,7[&theta=3.400376566389634E-4]:4.918115665617061E-4)[&theta=0.3305316142270528]:0.004626492647432253)[&theta=0.48063002251089443]:0.019828988491459778,12[&theta=0.00448313538304126]:0.024947292705453736)[&theta=0.035425804633507384]:0.00449689865056806,((4[&theta=2.4455686058170496E-4]:3.4712970786416247E-4,8[&theta=2.089519216456736E-4]:3.4712970786416247E-4)[&theta=0.10279061048520954]:0.009229097615586884,(5[&theta=2.6290550628628017E-4]:3.3286356512976463E-4,9[&theta=2.2487032911562267E-4]:3.3286356512976463E-4)[&theta=0.051847821957790724]:0.009243363758321282)[&theta=0.1743717691418327]:0.01986796403257075)[&theta=0.1676969211558175]:0.00552086104758636)[&theta=0.02572251148342921]:0.03747707677134578,11[&theta=4.261567388705979E-5]:0.07244212917495393)[&theta=0.025074194330345963]:0.0;
tree STATE_6517500 = (((1[&theta=5.868314801308506E-4]:8.605192670428565E-4,2[&theta=4.944370643321957E-4]:8.605192670428565E-4)[&theta=0.9917831586922199]:0.034076784967861366,((((3[&theta=2.556426014670707E-4]:3.612761283812249E-4,(10[&theta=1.372286929724153E-4]:2.1259019903359364E-4,13[&theta=1.4665852960594195E-4]:2.1259019903359364E-4)[&theta=0.005203218471813328]:1.4868592934763128E-4)[&theta=0.3365020312388247]:0.0047529662135706585,(6[&theta=3.4119470955763315E-4]:4.91421266265228E-4,7[&theta=3.400376566389634E-4]:4.91421266265228E-4)[&theta=0.5637073841051699]:0.004622821075686655)[&theta=0.4087086691628283]:0.019813252261136477,12[&theta=0.004546639402769439]:0.024927494603088362)[&theta=0.03270309493758773]:0.00423815663864803,((4[&theta=2.4455686058170496E-4]:3.4685422668985234E-4,8[&theta=2.1076960340401184E-4]:3.4685422668985234E-4)[&theta=0.10208557354770502]:0.009221773429291775,(5[&theta=2.6290550628628017E-4]:3.3259940552679893E-4,9[&theta=2.2487032911562267E-4]:3.3259940552679893E-4)[&theta=0.051847821957790724]:0.009236028250454827)[&theta=0.18401374936444706]:0.019597023585754766)[&theta=0.21502284406093208]:0.005771652993167831)[&theta=0.02572251148342921]:0.0374473350670641,11[&theta=3.486540375000646E-5]:0.07238463930196833)[&theta=0.024092162108080784]:0.0;
tree STATE_6518000 = (((1[&theta=5.868314801308506E-4]:8.605192670428565E-4,2[&theta=4.944370643321957E-4]:8.605192670428565E-4)[&theta=0.9893555347717344]:0.034076784967861366,((((3[&theta=2.601117833499732E-4]:3.612761283812249E-4,(10[&theta=1.3639621085844748E-4]:2.1259019903359364E-4,13[&theta=1.4665852960594195E-4]:2.1259019903359364E-4)[&theta=0.005534831619764358]:1.4868592934763128E-4)[&theta=0.3011983930692408]:0.0047529662135706585,(6[&theta=3.4119470955763315E-4]:4.91421266265228E-4,7[&theta=3.425950755715054E-4]:4.91421266265228E-4)[&theta=0.5420062291018073]:0.004622821075686655)[&theta=0.40150029793537684]:0.019813252261136477,12[&theta=0.0043565675629322976]:0.024927494603088362)[&theta=0.031415619510155396]:0.00423815663864803,((4[&theta=2.458371893315059E-4]:3.4685422668985234E-4,8[&theta=2.1076960340401184E-4]:3.4685422668985234E-4)[&theta=0.1086022283659536]:0.009221773429291775,(5[&theta=2.507366077588883E-4]:3.3259940552679893E-4,9[&theta=2.1970030395932895E-4]:3.3259940552679893E-4)[&theta=0.052462678405914745]:0.009236028250454827)[&theta=0.1828875020012753]:0.019597023585754766)[&theta=0.18550135597370265]:0.005771652993167831)[&theta=0.025396238280414516]:0.0374473350670641,11[&theta=2.8095627585770605E-5]:0.07238463930196833)[&theta=0.024092162108080784]:0.0;
tree STATE_6518500 = (((1[&theta=5.868314801308506E-4]:8.605192670428565E-4,2[&theta=4.966058194847793E-4]:8.605192670428565E-4)[&theta=0.7522822993053598]:0.034076784967861366,((((3[&theta=2.601117833499732E-4]:3.612761283812249E-4,(10[&theta=1.4040351289675587E-4]:2.1259019903359364E-4,13[&theta=1.453517346034073E-4]:2.1259019903359364E-4)[&theta=0.004585764004063766]:1.4868592934763128E-4)[&theta=0.2761564190527134]:0.0047529662135706585,(6[&theta=3.4119470955763315E-4]:4.91421266265228E-4,7[&theta=3.4553059534857196E-4]:4.91421266265228E-4)[&theta=0.3971681445428736]:0.004622821075686655)[&theta=0.4430865616870666]:0.019813252261136477,12[&theta=0.004829690749492765]:0.024927494603088362)[&theta=0.032528021810003534]:0.00423815663864803,((4[&theta=2.4412757042279696E-4]:3.4685422668985234E-4,8[&theta=2.1076960340401184E-4]:3.4685422668985234E-4)[&theta=0.10139655821265306]:0.009221773429291775,(5[&theta=2.5128344374097646E-4]:3.3259940552679893E-4,9[&theta=2.2012434508592276E-4]:3.3259940552679893E-4)[&theta=0.050825182211265064]:0.009236028250454827)[&theta=0.1828875020012753]:0.019597023585754766)[&theta=0.2492063774585597]:0.005771652993167831)[&theta=0.025396238280414516]:0.0374473350670641,11[&theta=4.691851839556827E-5]:0.07238463930196833)[&theta=0.024652498990627658]:0.0;
tree STATE_6519000 = (((1[&theta=6.139500830192339E-4]:8.580840199759757E-4,2[&theta=5.0349699401498E-4]:8.580840199759757E-4)[&theta=0.812502689380225]:0.0339803485557786,((((3[&theta=2.563997445011362E-4]:3.6025372636691816E-4,(10[&theta=1.4040351289675587E-4]:2.1198857431875925E-4,13[&theta=1.397939048889841E-4]:2.1198857431875925E-4)[&theta=0.006539247776795886]:1.482651520481589E-4)[&theta=0.28905283808396887]:0.0047395154432347915,(6[&theta=3.4119470955763315E-4]:4.900305569073913E-4,7[&theta=3.367374581456878E-4]:4.900305569073913E-4)[&theta=0.4723607281528857]:0.004609738612694318)[&theta=0.4712901273389698]:0.019757181274347176,12[&theta=0.004425685775778486]:0.024856950443948887)[&theta=0.029859627362708717]:0.004299758176026375,((4[&theta=2.4412757042279696E-4]:3.458726382809323E-4,8[&theta=2.1076960340401184E-4]:3.458726382809323E-4)[&theta=0.09578458528505383]:0.009195676051167638,(5[&theta=2.497570756825187E-4]:3.316581578897311E-4,9[&theta=2.2277498419681957E-4]:3.316581578897311E-4)[&theta=0.05117229041771018]:0.009209890531558839)[&theta=0.1828875020012753]:0.01961515993052669)[&theta=0.196886460992265]:0.0056817239557793095)[&theta=0.02511208682535509]:0.03734136008616919,11[&theta=2.2814390124765872E-5]:0.07217979266192376)[&theta=0.022756091353537053]:0.0;
tree STATE_6519500 = (((1[&theta=6.201295032949484E-4]:8.580840199759757E-4,2[&theta=5.0349699401498E-4]:8.580840199759757E-4)[&theta=0.8462256708195838]:0.0339803485557786,((((3[&theta=2.5090479545416644E-4]:3.6025372636691816E-4,(10[&theta=1.4002623985692462E-4]:2.1198857431875925E-4,13[&theta=1.397939048889841E-4]:2.1198857431875925E-4)[&theta=0.00541934052720159]:1.482651520481589E-4)[&theta=0.2946103289306585]:0.0047395154432347915,(6[&theta=3.4119470955763315E-4]:4.900305569073913E-4,7[&theta=3.468690892698001E-4]:4.900305569073913E-4)[&theta=0.3435948299108517]:0.004609738612694318)[&theta=0.48964666721818234]:0.019757181274347176,12[&theta=0.0045271606660256284]:0.024856950443948887)[&theta=0.03276693945723918]:0.004299758176026375,((4[&theta=2.4412757042279696E-4]:3.458726382809323E-4,8[&theta=2.0482659966246315E-4]:3.458726382809323E-4)[&theta=0.10511343425373751]:0.009195676051167638,(5[&theta=2.584726792127174E-4]:3.316581578897311E-4,9[&theta=2.183555762368969E-4]:3.316581578897311E-4)[&theta=0.05081052556555522]:0.009209890531558839)[&theta=0.18580354947744973]:0.01961515993052669)[&theta=0.22667319879811088]:0.0056817239557793095)[&theta=0.024916989114030653]:0.03734136008616919,11[&theta=9.799878906635549E-5]:0.07217979266192376)[&theta=0.022008729900550042]:0.0;
tree STATE_6520000 = (((1[&theta=6.01715087548289E-4]:8.571594671739957E-4,2[&theta=5.0349699401498E-4]:8.571594671739957E-4)[&theta=0.8533153064585631]:0.0341958473818152,((((3[&theta=2.5090479545416644E-4]:3.598655667177668E-4,(10[&theta=1.4002623985692462E-4]:2.1176016471572337E-4,13[&theta=1.397939048889841E-4]:2.1176016471572337E-4)[&theta=0.005503378179866177]:1.4810540200204344E-4)[&theta=0.22574432479462814]:0.004734408796122086,(6[&theta=3.397774991465681E-4]:4.895025676733566E-4,7[&theta=3.468690892698001E-4]:4.895025676733566E-4)[&theta=0.3816318422501414]:0.004604771795166496)[&theta=0.516522302444582]:0.01973589366511407,12[&theta=0.004548456717917108]:0.02483016802795392)[&theta=0.031897921432623606]:0.004295125350595605,((4[&theta=2.493801143771108E-4]:3.4549997370566165E-4,8[&theta=2.0549072372443307E-4]:3.4549997370566165E-4)[&theta=0.1060602108679785]:0.009185768060969376,(5[&theta=2.584726792127174E-4]:3.3130080887490497E-4,9[&theta=2.183555762368969E-4]:3.3130080887490497E-4)[&theta=0.050485861546477176]:0.009199967225800134)[&theta=0.17949067021750073]:0.019594025343874485)[&theta=0.21181058430018804]:0.005927713470439671)[&theta=0.024916989114030653]:0.037049014839465336,11[&theta=7.58629780328914E-5]:0.07210202168845453)[&theta=0.022553982724516045]:0.0;
tree STATE_6520500 = (((1[&theta=6.01715087548289E-4]:8.539854718426224E-4,2[&theta=5.225046811037433E-4]:8.539854718426224E-4)[&theta=0.7438888945331203]:0.0340692227989939,((((3[&theta=2.5090479545416644E-4]:3.585330123070339E-4,(10[&theta=1.3814565819331542E-4]:2.109760331743726E-4,13[&theta=1.397939048889841E-4]:2.109760331743726E-4)[&theta=0.004430890519997086]:1.4755697913266128E-4)[&theta=0.28393134681842697]:0.004716877645862207,(6[&theta=3.4740897908972195E-4]:4.8768997745649435E-4,7[&theta=3.4348870898304136E-4]:4.8768997745649435E-4)[&theta=0.3880823751279122]:0.004587720680712747)[&theta=0.502108963814513]:0.01966281317454902,12[&theta=0.004501866375057117]:0.02473822383271826)[&theta=0.03010207566496588]:0.004279220833020365,((4[&theta=2.493801143771108E-4]:3.4422061397678083E-4,8[&theta=2.0759104261882435E-4]:3.4422061397678083E-4)[&theta=0.10847976846181816]:0.009151753871011564,(5[&theta=2.584726792127174E-4]:3.300740275571695E-4,9[&theta=2.2128029931964274E-4]:3.300740275571695E-4)[&theta=0.05181411638289965]:0.009165900457431174)[&theta=0.17949067021750073]:0.019521470180750282)[&theta=0.2064283604166358]:0.0059057636050979)[&theta=0.025976394978247847]:0.036911825197822414,11[&theta=9.362579284181032E-5]:0.07183503346865894)[&theta=0.026065892139819725]:0.0;
tree STATE_6521000 = (((1[&theta=6.090980537108198E-4]:8.631614310416329E-4,2[&theta=5.225046811037433E-4]:8.631614310416329E-4)[&theta=0.693530316771606]:0.03385459487763829,((((3[&theta=2.4991813774916533E-4]:3.623854013709007E-4,(10[&theta=1.3814565819331542E-4]:2.1324294231534437E-4,13[&theta=1.4216875677827798E-4]:2.1324294231534437E-4)[&theta=0.00547601922453884]:1.4914245905555635E-4)[&theta=0.24697637753211088]:0.004767559862658903,(6[&theta=3.4740897908972195E-4]:4.929301407642512E-4,7[&theta=3.445956243163332E-4]:4.929301407642512E-4)[&theta=0.38183377791450174]:0.004637015123265553)[&theta=0.5295707370728386]:0.019874087461262735,12[&theta=0.004242501718162129]:0.02500403272529254)[&theta=0.03083795350552246]:0.0043252004861433005,((4[&theta=2.493801143771108E-4]:3.479192182428395E-4,8[&theta=2.0759104261882435E-4]:3.479192182428395E-4)[&theta=0.10775255491761446]:0.009250088237214064,(5[&theta=2.5979638557993925E-4]:3.336206286521303E-4,9[&theta=2.2407197934122468E-4]:3.336206286521303E-4)[&theta=0.05181411638289965]:0.009264386826804773)[&theta=0.17931934425290405]:0.019731225755978937)[&theta=0.2798503317489999]:0.0053885230972440835)[&theta=0.02583489912267996]:0.037889134946676166,11[&theta=4.050157428125621E-5]:0.07260689125535609)[&theta=0.02554533576575178]:0.0;
tree STATE_6521500 = (((1[&theta=6.090980537108198E-4]:8.631614310416329E-4,2[&theta=5.149510831299172E-4]:8.631614310416329E-4)[&theta=0.8412502856712917]:0.03385459487763829,((((3[&theta=2.4991813774916533E-4]:3.623854013709007E-4,(10[&theta=1.4033327210503227E-4]:2.1324294231534437E-4,13[&theta=1.439103755424926E-4]:2.1324294231534437E-4)[&theta=0.004841812271169052]:1.4914245905555635E-4)[&theta=0.2654809330308936]:0.004767559862658903,(6[&theta=3.475692848872537E-4]:4.929301407642512E-4,7[&theta=3.445956243163332E-4]:4.929301407642512E-4)[&theta=0.5498710117351839]:0.004637015123265553)[&theta=0.4540490746732042]:0.019874087461262735,12[&theta=0.0043533734847436435]:0.02500403272529254)[&theta=0.031065498234109326]:0.0043252004861433005,((4[&theta=2.493801143771108E-4]:3.479192182428395E-4,8[&theta=2.0759104261882435E-4]:3.479192182428395E-4)[&theta=0.09626849419179093]:0.009250088237214064,(5[&theta=2.5704720870808537E-4]:3.336206286521303E-4,9[&theta=2.2407197934122468E-4]:3.336206286521303E-4)[&theta=0.0516996979454287]:0.009264386826804773)[&theta=0.17727711500218446]:0.019731225755978937)[&theta=0.16419541799921114]:0.0053885230972440835)[&theta=0.025779627565326906]:0.037889134946676166,11[&theta=7.173750194261541E-5]:0.07260689125535609)[&theta=0.02554533576575178]:0.0;
tree STATE_6522000 = (((1[&theta=5.934846230694906E-4]:8.631614310416329E-4,2[&theta=4.997244677999781E-4]:8.631614310416329E-4)[&theta=0.8328342447963307]:0.03385459487763829,((((3[&theta=2.700419807324993E-4]:3.623854013709007E-4,(10[&theta=1.4033327210503227E-4]:2.1324294231534437E-4,13[&theta=1.439103755424926E-4]:2.1324294231534437E-4)[&theta=0.006641633279612802]:1.4914245905555635E-4)[&theta=0.24468980649524788]:0.004767559862658903,(6[&theta=3.475692848872537E-4]:4.929301407642512E-4,7[&theta=3.423822923112375E-4]:4.929301407642512E-4)[&theta=0.33635403051701596]:0.004637015123265553)[&theta=0.49990715498406063]:0.019874087461262735,12[&theta=0.004537293142889371]:0.02500403272529254)[&theta=0.031744703822285315]:0.0043252004861433005,((4[&theta=2.493107851337246E-4]:3.479192182428395E-4,8[&theta=2.0310430787282574E-4]:3.479192182428395E-4)[&theta=0.09973920282860242]:0.009250088237214064,(5[&theta=2.5704720870808537E-4]:3.336206286521303E-4,9[&theta=2.195310623487965E-4]:3.336206286521303E-4)[&theta=0.04991508108904265]:0.009264386826804773)[&theta=0.18887329173524797]:0.019731225755978937)[&theta=0.15991757989773828]:0.0053885230972440835)[&theta=0.025779627565326906]:0.037889134946676166,11[&theta=4.36891800996239E-5]:0.07260689125535609)[&theta=0.022097098292532945]:0.0;
tree STATE_6522500 = (((1[&theta=5.934846230694906E-4]:8.64099798042368E-4,2[&theta=4.997244677999781E-4]:8.64099798042368E-4)[&theta=0.8328342447963307]:0.033891399157248064,((((3[&theta=2.498416369715642E-4]:3.6277936070453805E-4,(10[&theta=1.4033327210503227E-4]:2.1347476469875057E-4,13[&theta=1.439103755424926E-4]:2.1347476469875057E-4)[&theta=0.005037678165205605]:1.4930459600578748E-4)[&theta=0.24468980649524788]:0.0047727428107011355,(6[&theta=3.475692848872537E-4]:4.934660189454654E-4,7[&theta=3.423822923112375E-4]:4.934660189454654E-4)[&theta=0.425879360000344]:0.004642056152460208)[&theta=0.5122240246149279]:0.01989569313914951,12[&theta=0.004686406001682509]:0.025031215310555185)[&theta=0.030864022692410807]:0.004329902532900488,((4[&theta=2.475248726154151E-4]:3.482974509830659E-4,8[&theta=2.0310430787282574E-4]:3.482974509830659E-4)[&theta=0.10141872534089903]:0.009260144267573546,(5[&theta=2.576392083261909E-4]:3.3398331699458075E-4,9[&theta=2.195310623487965E-4]:3.3398331699458075E-4)[&theta=0.04991508108904265]:0.009274458401562031)[&theta=0.18887329173524797]:0.01975267612489906)[&theta=0.35579235856702585]:0.00539438111183476)[&theta=0.02584435579044709]:0.03793032528795156,11[&theta=3.6090443728822744E-5]:0.07268582424324199)[&theta=0.02191855782948472]:0.0;
tree STATE_6523000 = (((1[&theta=5.894136138159986E-4]:8.64099798042368E-4,2[&theta=5.177200043057803E-4]:8.64099798042368E-4)[&theta=0.7618264680014069]:0.033891399157248064,((((3[&theta=2.5560919199686113E-4]:3.6277936070453805E-4,(10[&theta=1.4033327210503227E-4]:2.1347476469875057E-4,13[&theta=1.439103755424926E-4]:2.1347476469875057E-4)[&theta=0.006025924973109786]:1.4930459600578748E-4)[&theta=0.21397886427716115]:0.004040074454895186,(6[&theta=3.475692848872537E-4]:4.934660189454654E-4,7[&theta=3.433343758855426E-4]:4.934660189454654E-4)[&theta=0.5047648204878351]:0.0039093877966542585)[&theta=0.5152705978168978]:0.02062836149495546,12[&theta=0.004478712198969393]:0.025031215310555185)[&theta=0.030864022692410807]:0.004329902532900488,((4[&theta=2.475248726154151E-4]:3.482974509830659E-4,8[&theta=2.1152728995578625E-4]:3.482974509830659E-4)[&theta=0.10279663272136183]:0.009260144267573546,(5[&theta=2.5692458619429277E-4]:3.3398331699458075E-4,9[&theta=2.195310623487965E-4]:3.3398331699458075E-4)[&theta=0.05131466319873505]:0.009274458401562031)[&theta=0.17492655352590675]:0.01975267612489906)[&theta=0.23904184959316319]:0.00539438111183476)[&theta=0.02584435579044709]:0.03793032528795156,11[&theta=3.617474950100208E-5]:0.07268582424324199)[&theta=0.02349491389470859]:0.0;
tree STATE_6523500 = (((1[&theta=5.894136138159986E-4]:8.594399912282495E-4,2[&theta=5.04156546191175E-4]:8.594399912282495E-4)[&theta=0.7651101991146624]:0.03370863395687336,((((3[&theta=2.5560919199686113E-4]:3.608230105921293E-4,(10[&theta=1.4033327210503227E-4]:2.1232356530553325E-4,13[&theta=1.439103755424926E-4]:2.1232356530553325E-4)[&theta=0.004791429182357565]:1.4849944528659605E-4)[&theta=0.207610868712919]:0.004018287658373398,(6[&theta=3.4770692144472367E-4]:4.908049185461511E-4,7[&theta=3.3634411534688144E-4]:4.908049185461511E-4)[&theta=0.3973436577618872]:0.0038883057504193763)[&theta=0.5602582167797496]:0.020517119506847068,12[&theta=0.004459715743303439]:0.024896230175812595)[&theta=0.02790170978086407]:0.003968959694376602,((4[&theta=2.4257832024640456E-4]:3.464191970601881E-4,8[&theta=2.0253838988500784E-4]:3.464191970601881E-4)[&theta=0.09890905218941848]:0.009210207346565673,(5[&theta=2.5692458619429277E-4]:3.3218225450173087E-4,9[&theta=2.2312586142598728E-4]:3.3218225450173087E-4)[&theta=0.05110523319351934]:0.009224444289124131)[&theta=0.18666883133930207]:0.019308563326563336)[&theta=0.22491270631081883]:0.005702884077912411)[&theta=0.02487613330200938]:0.037725779483590814,11[&theta=4.2528207705032274E-5]:0.07229385343169242)[&theta=0.021540445546798605]:0.0;
tree STATE_6524000 = (((1[&theta=6.085139941244916E-4]:8.594399912282495E-4,2[&theta=5.04156546191175E-4]:8.594399912282495E-4)[&theta=0.8797806719065759]:0.03370863395687336,((((3[&theta=2.548395675500351E-4]:3.608230105921293E-4,(10[&theta=1.4033327210503227E-4]:2.1232356530553325E-4,13[&theta=1.439103755424926E-4]:2.1232356530553325E-4)[&theta=0.006570723587668201]:1.4849944528659605E-4)[&theta=0.19811425324206045]:0.004018287658373398,(6[&theta=3.4770692144472367E-4]:4.908049185461511E-4,7[&theta=3.3634411534688144E-4]:4.908049185461511E-4)[&theta=0.3313173681479273]:0.0038883057504193763)[&theta=0.5646562041689986]:0.020517119506847068,12[&theta=0.004459715743303439]:0.024896230175812595)[&theta=0.0284604150236561]:0.004043883407988093,((4[&theta=2.4257832024640456E-4]:3.464191970601881E-4,8[&theta=2.0253838988500784E-4]:3.464191970601881E-4)[&theta=0.10199535604984317]:0.009210207346565673,(5[&theta=2.5260809680691446E-4]:3.3218225450173087E-4,9[&theta=2.2312586142598728E-4]:3.3218225450173087E-4)[&theta=0.050804383847632736]:0.009224444289124131)[&theta=0.18666883133930207]:0.019383487040174827)[&theta=0.2943897786315261]:0.005627960364300921)[&theta=0.02487613330200938]:0.037725779483590814,11[&theta=3.957456704551977E-5]:0.07229385343169242)[&theta=0.02194174314953381]:0.0;
tree STATE_6524500 = (((1[&theta=6.089423509508896E-4]:8.594399912282495E-4,2[&theta=5.04156546191175E-4]:8.594399912282495E-4)[&theta=0.8432624321889906]:0.03370863395687336,((((3[&theta=2.548395675500351E-4]:3.608230105921293E-4,(10[&theta=1.3977373415293497E-4]:2.1232356530553325E-4,13[&theta=1.439103755424926E-4]:2.1232356530553325E-4)[&theta=0.004943829760573005]:1.4849944528659605E-4)[&theta=0.27735631707015534]:0.004018287658373398,(6[&theta=3.4983170688000396E-4]:4.908049185461511E-4,7[&theta=3.402936034149863E-4]:4.908049185461511E-4)[&theta=0.4226667555116471]:0.0038883057504193763)[&theta=0.4774534700657823]:0.020544443897210024,12[&theta=0.004501848688909311]:0.02492355456617555)[&theta=0.02978281234080487]:0.004016559017625137,((4[&theta=2.432012920127841E-4]:3.464191970601881E-4,8[&theta=2.0253838988500784E-4]:3.464191970601881E-4)[&theta=0.10332326871942683]:0.009210207346565673,(5[&theta=2.5260809680691446E-4]:3.3218225450173087E-4,9[&theta=2.2312586142598728E-4]:3.3218225450173087E-4)[&theta=0.04946375869562552]:0.009224444289124131)[&theta=0.1829908082351279]:0.019383487040174827)[&theta=0.33648926782867883]:0.005627960364300921)[&theta=0.02487613330200938]:0.037725779483590814,11[&theta=2.2118437985912814E-5]:0.07229385343169242)[&theta=0.020290094606606555]:0.0;
tree STATE_6525000 = (((1[&theta=6.036241400730539E-4]:8.575756208387678E-4,2[&theta=5.04156546191175E-4]:8.575756208387678E-4)[&theta=0.8475238246490758]:0.03363551031861997,((((3[&theta=2.548395675500351E-4]:3.6004028260220856E-4,(10[&theta=1.3977373415293497E-4]:2.1186297495346098E-4,13[&theta=1.439103755424926E-4]:2.1186297495346098E-4)[&theta=0.005679977908776878]:1.4817730764874758E-4)[&theta=0.21753687844043962]:0.004009570846724938,(6[&theta=3.4983170688000396E-4]:4.897402227366837E-4,7[&theta=3.402936034149863E-4]:4.897402227366837E-4)[&theta=0.5491934242780636]:0.003879870906590463)[&theta=0.5378836370580397]:0.020499877140646154,12[&theta=0.00428790149790783]:0.0248694882699733)[&theta=0.028494828999336523]:0.004007845955891341,((4[&theta=2.4224343765815226E-4]:3.456677150487169E-4,8[&theta=2.1387176327702597E-4]:3.456677150487169E-4)[&theta=0.10374966176231655]:0.009190227780763314,(5[&theta=2.6341774197597047E-4]:3.3146165647798847E-4,9[&theta=2.202759401088495E-4]:3.3146165647798847E-4)[&theta=0.04946375869562552]:0.009204433839334043)[&theta=0.18093669665220005]:0.01934143873005261)[&theta=0.29184199770104]:0.005615751713594099)[&theta=0.02511872983469229]:0.03764394151129817,11[&theta=1.558369167972089E-5]:0.07213702745075691)[&theta=0.02196240611605151]:0.0;
tree STATE_6525500 = (((1[&theta=6.036241400730539E-4]:8.545477605119002E-4,2[&theta=5.04156546191175E-4]:8.545477605119002E-4)[&theta=0.7078413635181331]:0.03351675271311798,((((3[&theta=2.5593943374389297E-4]:3.587690807848118E-4,(10[&theta=1.3758371670363268E-4]:2.1111494588056556E-4,13[&theta=1.4179611984892323E-4]:2.1111494588056556E-4)[&theta=0.006266363163399043]:1.4765413490424621E-4)[&theta=0.2242049979858502]:0.003995414170392781,(6[&theta=3.4983170688000396E-4]:4.8801108660587183E-4,7[&theta=3.402936034149863E-4]:4.8801108660587183E-4)[&theta=0.3765457270187252]:0.003866172164571721)[&theta=0.5130382183233081]:0.020427497792176435,12[&theta=0.00428790149790783]:0.02478168104335403)[&theta=0.028494828999336523]:0.003993695369667618,((4[&theta=2.4329703603880986E-4]:3.444472587586333E-4,8[&theta=2.1387176327702597E-4]:3.444472587586333E-4)[&theta=0.09245427366267178]:0.009157779649757638,(5[&theta=2.5818298468716175E-4]:3.302913578184418E-4,9[&theta=2.1743601744204894E-4]:3.302913578184418E-4)[&theta=0.04946375869562552]:0.00917193555069783)[&theta=0.18129640229829502]:0.019273149504505375)[&theta=0.30240250331394386]:0.005595924060608232)[&theta=0.02511872983469229]:0.03751103125326459,11[&theta=9.261765427302279E-5]:0.07188233172689447)[&theta=0.021991441776360702]:0.0;
tree STATE_6526000 = (((1[&theta=6.06040860252934E-4]:8.649001777998818E-4,2[&theta=5.04156546191175E-4]:8.649001777998818E-4)[&theta=0.7278998450136531]:0.03392279135280318,((((3[&theta=2.5404302972518577E-4]:3.6311538816040547E-4,(10[&theta=1.3654463602589327E-4]:2.1367249750784507E-4,13[&theta=1.4414325426504641E-4]:2.1367249750784507E-4)[&theta=0.00601521554619784]:1.494428906525604E-4)[&theta=0.19197185607770748]:0.004043816608081511,(6[&theta=3.4983170688000396E-4]:4.93923096025543E-4,7[&theta=3.402936034149863E-4]:4.93923096025543E-4)[&theta=0.35301625834893424]:0.003913008900216374)[&theta=0.5315419837880149]:0.020674966676966743,12[&theta=0.0044205267413559]:0.025081898673208657)[&theta=0.02892255957613745]:0.004042076984948094,((4[&theta=2.4329703603880986E-4]:3.486200644473811E-4,8[&theta=2.0932939039408817E-4]:3.486200644473811E-4)[&theta=0.10497706285211617]:0.009268721554641791,(5[&theta=2.6166444398422427E-4]:3.342926718710376E-4,9[&theta=2.1990524355585412E-4]:3.342926718710376E-4)[&theta=0.05354569657849773]:0.009283048947218134)[&theta=0.18129640229829502]:0.019506634039067577)[&theta=0.21216860734796486]:0.005663715872446313)[&theta=0.025472810106086586]:0.03796545857304797,11[&theta=4.556900463658466E-5]:0.07275315010365103)[&theta=0.022633769813489215]:0.0;
tree STATE_6526500 = (((1[&theta=6.06040860252934E-4]:8.649001777998818E-4,2[&theta=5.04156546191175E-4]:8.649001777998818E-4)[&theta=0.7582966037678667]:0.03392279135280318,((((3[&theta=2.5404302972518577E-4]:3.6311538816040547E-4,(10[&theta=1.4176398220144495E-4]:2.1367249750784507E-4,13[&theta=1.452627819795882E-4]:2.1367249750784507E-4)[&theta=0.004070969967021762]:1.494428906525604E-4)[&theta=0.227466887126519]:0.004043816608081511,(6[&theta=3.4983170688000396E-4]:4.93923096025543E-4,7[&theta=3.3361516248164115E-4]:4.93923096025543E-4)[&theta=0.5019307882789439]:0.003913008900216374)[&theta=0.5012650201502529]:0.020674966676966743,12[&theta=0.0044205267413559]:0.025081898673208657)[&theta=0.026813207202891598]:0.004042076984948094,((4[&theta=2.479917105234635E-4]:3.486200644473811E-4,8[&theta=2.0932939039408817E-4]:3.486200644473811E-4)[&theta=0.10271595071873162]:0.009268721554641791,(5[&theta=2.6229700009093647E-4]:3.342926718710376E-4,9[&theta=2.314776242099737E-4]:3.342926718710376E-4)[&theta=0.051226906163213945]:0.009283048947218134)[&theta=0.18736084660943536]:0.019506634039067577)[&theta=0.23776917430140296]:0.005663715872446313)[&theta=0.025472810106086586]:0.03796545857304797,11[&theta=2.406592611945277E-5]:0.07275315010365103)[&theta=0.021308690129422256]:0.0;
tree STATE_6527000 = (((1[&theta=6.06040860252934E-4]:8.649001777998818E-4,2[&theta=5.01074470594014E-4]:8.649001777998818E-4)[&theta=0.8235479840196356]:0.03392279135280318,((((3[&theta=2.6453740259130894E-4]:3.6311538816040547E-4,(10[&theta=1.4176398220144495E-4]:2.1367249750784507E-4,13[&theta=1.452627819795882E-4]:2.1367249750784507E-4)[&theta=0.005231666087325809]:1.494428906525604E-4)[&theta=0.21366091716049995]:0.004043816608081511,(6[&theta=3.4983170688000396E-4]:4.93923096025543E-4,7[&theta=3.307221747564923E-4]:4.93923096025543E-4)[&theta=0.5618940054966515]:0.003913008900216374)[&theta=0.5245865219842923]:0.020674966676966743,12[&theta=0.004273650859040085]:0.025081898673208657)[&theta=0.02890587928753419]:0.003907788992926365,((4[&theta=2.479917105234635E-4]:3.486200644473811E-4,8[&theta=2.0932939039408817E-4]:3.486200644473811E-4)[&theta=0.10630470547485926]:0.009268721554641791,(5[&theta=2.6229700009093647E-4]:3.342926718710376E-4,9[&theta=2.314776242099737E-4]:3.342926718710376E-4)[&theta=0.05061861563394669]:0.009283048947218134)[&theta=0.18405634455176062]:0.019372346047045852)[&theta=0.2524163198168986]:0.005798003864468042)[&theta=0.025472810106086586]:0.03796545857304797,11[&theta=5.659409565715699E-5]:0.07275315010365103)[&theta=0.022401266835730915]:0.0;
tree STATE_6527500 = (((1[&theta=5.982667828943961E-4]:8.735958204027944E-4,2[&theta=5.01074470594014E-4]:8.735958204027944E-4)[&theta=0.8816072094540195]:0.03426384859532511,((((3[&theta=2.6453740259130894E-4]:3.667661234939243E-4,(10[&theta=1.4176398220144495E-4]:2.158207450398624E-4,13[&theta=1.489538771317035E-4]:2.158207450398624E-4)[&theta=0.0057879921545194585]:1.509453784540619E-4)[&theta=0.19251378081197829]:0.00457248563296629,(6[&theta=3.4983170688000396E-4]:4.988889624071267E-4,7[&theta=3.500124323624491E-4]:4.988889624071267E-4)[&theta=0.4610757849003779]:0.004440362794053088)[&theta=0.48027074563940236]:0.020394818476268173,12[&theta=0.004566304767248693]:0.02533407023272839)[&theta=0.028745053226724594]:0.003947077615269492,((4[&theta=2.4873815269453006E-4]:3.521250648652908E-4,8[&theta=2.0932939039408817E-4]:3.521250648652908E-4)[&theta=0.10269713520342415]:0.009361908597602171,(5[&theta=2.6229700009093647E-4]:3.376536257406018E-4,9[&theta=2.3144138524208404E-4]:3.376536257406018E-4)[&theta=0.05061861563394669]:0.00937638003672686)[&theta=0.176564383860935]:0.01956711418553042)[&theta=0.2137478406162569]:0.00585629656773002)[&theta=0.025472810106086586]:0.038347160493663476,11[&theta=5.886705243672423E-5]:0.07348460490939138)[&theta=0.02128046774051178]:0.0;
tree STATE_6528000 = (((1[&theta=6.049286102032658E-4]:8.735958204027944E-4,2[&theta=5.01074470594014E-4]:8.735958204027944E-4)[&theta=0.8816072094540195]:0.03426384859532511,((((3[&theta=2.6453740259130894E-4]:3.667661234939243E-4,(10[&theta=1.4150154871658537E-4]:2.158207450398624E-4,13[&theta=1.4309541306691312E-4]:2.158207450398624E-4)[&theta=0.0054000691274115106]:1.509453784540619E-4)[&theta=0.24208187212157467]:0.00457248563296629,(6[&theta=3.4983170688000396E-4]:4.988889624071267E-4,7[&theta=3.500124323624491E-4]:4.988889624071267E-4)[&theta=0.4508831797084081]:0.004440362794053088)[&theta=0.48027074563940236]:0.020394818476268173,12[&theta=0.004454716677951093]:0.02533407023272839)[&theta=0.028745053226724594]:0.003947077615269492,((4[&theta=2.397627087315145E-4]:3.521250648652908E-4,8[&theta=2.0932939039408817E-4]:3.521250648652908E-4)[&theta=0.10705648220929793]:0.009361908597602171,(5[&theta=2.558516776254278E-4]:3.376536257406018E-4,9[&theta=2.3144138524208404E-4]:3.376536257406018E-4)[&theta=0.0500203784178732]:0.00937638003672686)[&theta=0.17456363066373753]:0.01956711418553042)[&theta=0.2335340865227383]:0.00585629656773002)[&theta=0.025472810106086586]:0.038347160493663476,11[&theta=4.2251128038275904E-5]:0.07348460490939138)[&theta=0.023628434738108606]:0.0;
tree STATE_6528500 = (((1[&theta=6.049944293958297E-4]:8.727518070938072E-4,2[&theta=5.174935928718459E-4]:8.727518070938072E-4)[&theta=0.8027646877563589]:0.03423074502093044,((((3[&theta=2.6453740259130894E-4]:3.664117771448635E-4,(10[&theta=1.386656434288594E-4]:2.1561223261693758E-4,13[&theta=1.4368999328230727E-4]:2.1561223261693758E-4)[&theta=0.00741567935215655]:1.5079954452792594E-4)[&theta=0.23016272425788084]:0.0045680679850801115,(6[&theta=3.4983170688000396E-4]:4.9840696728519E-4,7[&theta=3.500124323624491E-4]:4.9840696728519E-4)[&theta=0.41978624509162055]:0.004436072794939785)[&theta=0.4967981408899982]:0.02037511428603932,12[&theta=0.0046477119915571815]:0.025309594048264297)[&theta=0.028745053226724594]:0.003943264197255016,((4[&theta=2.397627087315145E-4]:3.517848637857604E-4,8[&theta=2.0932939039408817E-4]:3.517848637857604E-4)[&theta=0.11234363000154597]:0.00935286371063115,(5[&theta=2.6770446556701117E-4]:3.373274060549107E-4,9[&theta=2.3144138524208404E-4]:3.373274060549107E-4)[&theta=0.0500203784178732]:0.009367321168362001)[&theta=0.1897866773030416]:0.0195482096711024)[&theta=0.19263910782287796]:0.0058506385825049315)[&theta=0.025472810106086586]:0.03831011188026283,11[&theta=3.533331291699658E-5]:0.07341360870828707)[&theta=0.023100032362480503]:0.0;
tree STATE_6529000 = (((1[&theta=6.333888906569038E-4]:8.86893374610702E-4,2[&theta=5.174935928718459E-4]:8.86893374610702E-4)[&theta=0.7864784923286969]:0.034785400293978835,((((3[&theta=2.6453740259130894E-4]:3.72348902503256E-4,(10[&theta=1.4431834349636308E-4]:2.1910588902674104E-4,13[&theta=1.4368999328230727E-4]:2.1910588902674104E-4)[&theta=0.005580957455392902]:1.5324301347651494E-4)[&theta=0.24876101291311062]:0.004642086327188033,(6[&theta=3.491088566599372E-4]:5.064828666662803E-4,7[&theta=3.479726704409037E-4]:5.064828666662803E-4)[&theta=0.5882408742473249]:0.0045079523630250085)[&theta=0.5057568387652527]:0.020705260900458766,12[&theta=0.004798123670872489]:0.025719696130150054)[&theta=0.029470141942361878]:0.004007158578715107,((4[&theta=2.397627087315145E-4]:3.574849830661932E-4,8[&theta=2.1954334865212968E-4]:3.574849830661932E-4)[&theta=0.10780723348312382]:0.009504412126303454,(5[&theta=2.6904996291351937E-4]:3.4279326501876587E-4,9[&theta=2.2665567015161717E-4]:3.4279326501876587E-4)[&theta=0.05066321441834995]:0.00951910384435088)[&theta=0.19592126844731997]:0.019864957599495515)[&theta=0.18319205198577598]:0.005945438959724377)[&theta=0.026749410062057694]:0.038930866863903096,11[&theta=2.851125278202707E-5]:0.07460316053249264)[&theta=0.020935362796690414]:0.0;
tree STATE_6529500 = (((1[&theta=6.28550657571628E-4]:8.858618626365956E-4,2[&theta=5.234676102165394E-4]:8.858618626365956E-4)[&theta=0.8545611746702767]:0.03474494271705413,((((3[&theta=2.6446676706264716E-4]:3.7191583764735253E-4,(10[&theta=1.422850836491328E-4]:2.1885105529520312E-4,13[&theta=1.4722426961369972E-4]:2.1885105529520312E-4)[&theta=0.005076800776658939]:1.530647823521494E-4)[&theta=0.2976099276371352]:0.004636687293021798,(6[&theta=3.491088566599372E-4]:5.058937956949526E-4,7[&theta=3.479726704409037E-4]:5.058937956949526E-4)[&theta=0.4783875316750323]:0.004502709334974198)[&theta=0.46367529472834473]:0.020681179398491074,12[&theta=0.004866205142145524]:0.025689782529160224)[&theta=0.029916095143026025]:0.004002498004880173,((4[&theta=2.397627087315145E-4]:3.5706920587002476E-4,8[&theta=2.1453705966030658E-4]:3.5706920587002476E-4)[&theta=0.09972691379356516]:0.009493357905812261,(5[&theta=2.6904996291351937E-4]:3.423945752014413E-4,9[&theta=2.3076053394711256E-4]:3.423945752014413E-4)[&theta=0.05066321441834995]:0.009508032536480844)[&theta=0.18507924514067123]:0.019841853422358113)[&theta=0.21374055128808217]:0.005938524045650331)[&theta=0.026749410062057694]:0.03888558785237582,11[&theta=5.588866966255754E-5]:0.07451639243206655)[&theta=0.023607712005946985]:0.0;
tree STATE_6530000 = (((1[&theta=6.28550657571628E-4]:8.858618626365956E-4,2[&theta=5.234676102165394E-4]:8.858618626365956E-4)[&theta=0.9425962584508537]:0.03474494271705413,((((3[&theta=2.6446676706264716E-4]:3.7191583764735253E-4,(10[&theta=1.406858229673127E-4]:2.1885105529520312E-4,13[&theta=1.4722426961369972E-4]:2.1885105529520312E-4)[&theta=0.006364561437826433]:1.530647823521494E-4)[&theta=0.26795871099875646]:0.004636687293021798,(6[&theta=3.491088566599372E-4]:5.058937956949526E-4,7[&theta=3.4024712880760603E-4]:5.058937956949526E-4)[&theta=0.5349954061377052]:0.004502709334974198)[&theta=0.4666511429737617]:0.020681179398491074,12[&theta=0.004163338254513258]:0.025689782529160224)[&theta=0.028646264291491506]:0.004002498004880173,((4[&theta=2.565041878031479E-4]:3.5706920587002476E-4,8[&theta=2.1558420222883383E-4]:3.5706920587002476E-4)[&theta=0.10896990623971124]:0.009493357905812261,(5[&theta=2.6904996291351937E-4]:3.423945752014413E-4,9[&theta=2.3076053394711256E-4]:3.423945752014413E-4)[&theta=0.050192694562974975]:0.009508032536480844)[&theta=0.18507924514067123]:0.019841853422358113)[&theta=0.2310972603351158]:0.005938524045650331)[&theta=0.024991795692101127]:0.03783508987853805,11[&theta=5.27578097491215E-5]:0.07346589445822878)[&theta=0.024010316447754296]:0.0;
tree STATE_6530500 = (((1[&theta=6.28550657571628E-4]:8.790200800928738E-4,2[&theta=5.234676102165394E-4]:8.790200800928738E-4)[&theta=0.9458690594723084]:0.03447659688054117,((((3[&theta=2.6511015190546546E-4]:3.690434176989693E-4,(10[&theta=1.4145299166126593E-4]:2.1716080155142272E-4,13[&theta=1.4722426961369972E-4]:2.1716080155142272E-4)[&theta=0.00421128046310895]:1.518826161475466E-4)[&theta=0.2646047720114217]:0.004600876736635869,(6[&theta=3.491088566599372E-4]:5.019866229332071E-4,7[&theta=3.4024712880760603E-4]:5.019866229332071E-4)[&theta=0.39524444396044617]:0.004467933531401631)[&theta=0.5466681743254813]:0.02052145231443867,12[&theta=0.004375351332274574]:0.025491372468773508)[&theta=0.028168399937682394]:0.003971585486646726,((4[&theta=2.5618156491569166E-4]:3.543114510070363E-4,8[&theta=2.136998034476491E-4]:3.543114510070363E-4)[&theta=0.10853716556749753]:0.00942003779447123,(5[&theta=2.6904996291351937E-4]:3.4476388418560065E-4,9[&theta=2.2417287911308657E-4]:3.4476388418560065E-4)[&theta=0.05340549952267655]:0.009429585361292665)[&theta=0.1725187753867391]:0.01968860870994197)[&theta=0.2031591741687487]:0.00589265900521381)[&theta=0.0249118572162877]:0.037542877888848504,11[&theta=5.4156603200665735E-5]:0.07289849484948255)[&theta=0.02263170078366689]:0.0;
tree STATE_6531000 = (((1[&theta=6.244335616191977E-4]:8.790200800928738E-4,2[&theta=5.169027583045771E-4]:8.790200800928738E-4)[&theta=0.9588878246719356]:0.035162965707450644,((((3[&theta=2.643882601864822E-4]:3.690434176989693E-4,(10[&theta=1.4145299166126593E-4]:2.1716080155142272E-4,13[&theta=1.4722426961369972E-4]:2.1716080155142272E-4)[&theta=0.0050601123166533896]:1.518826161475466E-4)[&theta=0.23938658745581995]:0.004600876736635869,(6[&theta=3.491088566599372E-4]:5.019866229332071E-4,7[&theta=3.4024712880760603E-4]:5.019866229332071E-4)[&theta=0.4702654008867018]:0.004467933531401631)[&theta=0.5399154916921391]:0.02052145231443867,12[&theta=0.00443419451996339]:0.025491372468773508)[&theta=0.026845768753244514]:0.003971585486646726,((4[&theta=2.5618156491569166E-4]:3.543114510070363E-4,8[&theta=2.1091417325758762E-4]:3.543114510070363E-4)[&theta=0.11471561387498802]:0.00942003779447123,(5[&theta=2.6904996291351937E-4]:3.4476388418560065E-4,9[&theta=2.252242293113217E-4]:3.4476388418560065E-4)[&theta=0.05340549952267655]:0.009429585361292665)[&theta=0.17969166694417604]:0.01968860870994197)[&theta=0.2759649789031641]:0.006579027832123281)[&theta=0.02457639941040038]:0.03685650906193903,11[&theta=8.965907710607966E-5]:0.07289849484948255)[&theta=0.024605710113023257]:0.0;
tree STATE_6531500 = (((1[&theta=6.244335616191977E-4]:8.790200800928738E-4,2[&theta=5.169027583045771E-4]:8.790200800928738E-4)[&theta=0.9803819291061008]:0.035162965707450644,((((3[&theta=2.643882601864822E-4]:3.690434176989693E-4,(10[&theta=1.4145299166126593E-4]:2.1716080155142272E-4,13[&theta=1.4692123793476686E-4]:2.1716080155142272E-4)[&theta=0.006317231780243734]:1.518826161475466E-4)[&theta=0.23276508307033042]:0.004600876736635869,(6[&theta=3.491088566599372E-4]:5.019866229332071E-4,7[&theta=3.4024712880760603E-4]:5.019866229332071E-4)[&theta=0.38928061904609434]:0.004467933531401631)[&theta=0.5180230523204351]:0.02052145231443867,12[&theta=0.00443419451996339]:0.025491372468773508)[&theta=0.02981250370768139]:0.003971585486646726,((4[&theta=2.41875694441002E-4]:3.543114510070363E-4,8[&theta=2.1091417325758762E-4]:3.543114510070363E-4)[&theta=0.1146601053084654]:0.00942003779447123,(5[&theta=2.673073625561566E-4]:3.4476388418560065E-4,9[&theta=2.252242293113217E-4]:3.4476388418560065E-4)[&theta=0.051616995930452145]:0.009429585361292665)[&theta=0.18299822683556302]:0.01968860870994197)[&theta=0.2204454194704913]:0.006579027832123281)[&theta=0.02534928251720342]:0.03685650906193903,11[&theta=4.5607898166807156E-5]:0.07289849484948255)[&theta=0.028079419058414202]:0.0;
tree STATE_6532000 = (((1[&theta=6.129307853582185E-4]:8.609801895154626E-4,2[&theta=5.041725032806187E-4]:8.609801895154626E-4)[&theta=0.8621810840663303]:0.03444132570387683,((((3[&theta=2.612790970777116E-4]:3.614696397792432E-4,(10[&theta=1.4145299166126593E-4]:2.1270406934881288E-4,13[&theta=1.415857727995847E-4]:2.1270406934881288E-4)[&theta=0.0050869513440990185]:1.4876557043043032E-4)[&theta=0.24137522139188133]:0.004506454191839967,(6[&theta=3.491088566599372E-4]:4.916844876872382E-4,7[&theta=3.4024712880760603E-4]:4.916844876872382E-4)[&theta=0.41070407605973014]:0.004376239343931972)[&theta=0.48305762714005507]:0.020100296117184425,12[&theta=0.004341995141277021]:0.024968219948803636)[&theta=0.02930964164390587]:0.0038900777154131337,((4[&theta=2.3714623701309883E-4]:3.4704001324213857E-4,8[&theta=2.0232567804326083E-4]:3.4704001324213857E-4)[&theta=0.10672282726736414]:0.00922671291498795,(5[&theta=2.673073625561566E-4]:3.37688388543801E-4,9[&theta=2.252242293113217E-4]:3.37688388543801E-4)[&theta=0.05262834610052927]:0.009236064539686287)[&theta=0.18299822683556302]:0.019284544735986682)[&theta=0.27098168269210526]:0.00644400822917552)[&theta=0.025406330958233046]:0.036100112927652216,11[&theta=3.429539611637173E-5]:0.0714024188210445)[&theta=0.025678782227852876]:0.0;
tree STATE_6532500 = (((1[&theta=6.145561791028192E-4]:8.609801895154626E-4,2[&theta=5.203993864024624E-4]:8.609801895154626E-4)[&theta=0.8118191081089469]:0.03444132570387683,((((3[&theta=2.612790970777116E-4]:3.614696397792432E-4,(10[&theta=1.395502557723266E-4]:2.1270406934881288E-4,13[&theta=1.415857727995847E-4]:2.1270406934881288E-4)[&theta=0.005397236305202279]:1.4876557043043032E-4)[&theta=0.216871882240202]:0.005043504019350358,(6[&theta=3.491088566599372E-4]:4.916844876872382E-4,7[&theta=3.466718939523041E-4]:4.916844876872382E-4)[&theta=0.48228441797059357]:0.004913289171442363)[&theta=0.5100298721480527]:0.019563246289674034,12[&theta=0.004351207867486558]:0.024968219948803636)[&theta=0.02946487515084267]:0.0038900777154131337,((4[&theta=2.4396248812669585E-4]:3.4704001324213857E-4,8[&theta=2.0652110463947448E-4]:3.4704001324213857E-4)[&theta=0.1086764453513817]:0.009676904590384991,(5[&theta=2.673073625561566E-4]:3.37688388543801E-4,9[&theta=2.252242293113217E-4]:3.37688388543801E-4)[&theta=0.05262834610052927]:0.009686256215083329)[&theta=0.17513233318208057]:0.018834353060589643)[&theta=0.20355361893666946]:0.00644400822917552)[&theta=0.02520912905648889]:0.036100112927652216,11[&theta=3.7273728339480626E-5]:0.0714024188210445)[&theta=0.027507294144056012]:0.0;
tree STATE_6533000 = (((1[&theta=5.953998780464158E-4]:8.609801895154626E-4,2[&theta=5.145298340930138E-4]:8.609801895154626E-4)[&theta=0.7942666009719733]:0.03444132570387683,((((3[&theta=2.612790970777116E-4]:3.614696397792432E-4,(10[&theta=1.389686090914129E-4]:2.1270406934881288E-4,13[&theta=1.415857727995847E-4]:2.1270406934881288E-4)[&theta=0.005116515358232371]:1.4876557043043032E-4)[&theta=0.3153089492535723]:0.005043504019350358,(6[&theta=3.421621840828317E-4]:4.916844876872382E-4,7[&theta=3.466718939523041E-4]:4.916844876872382E-4)[&theta=0.5598723172411404]:0.004913289171442363)[&theta=0.4731982297697383]:0.019563246289674034,12[&theta=0.004351207867486558]:0.024968219948803636)[&theta=0.028963940543988636]:0.0038900777154131337,((4[&theta=2.4355771568199206E-4]:3.4704001324213857E-4,8[&theta=2.0023747412080493E-4]:3.4704001324213857E-4)[&theta=0.10294172550937848]:0.009676904590384991,(5[&theta=2.673073625561566E-4]:3.37688388543801E-4,9[&theta=2.185310853003357E-4]:3.37688388543801E-4)[&theta=0.05262834610052927]:0.009686256215083329)[&theta=0.1777610733771222]:0.018834353060589643)[&theta=0.33600272603031817]:0.00644400822917552)[&theta=0.02520912905648889]:0.036100112927652216,11[&theta=6.910603094579317E-5]:0.0714024188210445)[&theta=0.028996995224710886]:0.0;
tree STATE_6533500 = (((1[&theta=5.953998780464158E-4]:8.609801895154626E-4,2[&theta=5.064701375404544E-4]:8.609801895154626E-4)[&theta=0.797295187364557]:0.03444132570387683,((((3[&theta=2.6113902604577683E-4]:3.614696397792432E-4,(10[&theta=1.389686090914129E-4]:2.1270406934881288E-4,13[&theta=1.3791788573103275E-4]:2.1270406934881288E-4)[&theta=0.006219126241302427]:1.4876557043043032E-4)[&theta=0.26933649268170945]:0.005043504019350358,(6[&theta=3.414911916208442E-4]:4.916844876872382E-4,7[&theta=3.315481816604445E-4]:4.916844876872382E-4)[&theta=0.42880315858354595]:0.004913289171442363)[&theta=0.4973413710762363]:0.019563246289674034,12[&theta=0.004431689168010426]:0.024968219948803636)[&theta=0.028963940543988636]:0.0038900777154131337,((4[&theta=2.4701158616822E-4]:3.4704001324213857E-4,8[&theta=1.969468914508977E-4]:3.4704001324213857E-4)[&theta=0.11855085156875242]:0.009676904590384991,(5[&theta=2.622716836971957E-4]:3.37688388543801E-4,9[&theta=2.2221380955145058E-4]:3.37688388543801E-4)[&theta=0.05262834610052927]:0.009686256215083329)[&theta=0.18868196266702475]:0.018834353060589643)[&theta=0.3216823023756262]:0.00644400822917552)[&theta=0.02520912905648889]:0.036100112927652216,11[&theta=4.763389348815695E-5]:0.0714024188210445)[&theta=0.029155762285995063]:0.0;
tree STATE_6534000 = (((1[&theta=5.953998780464158E-4]:8.609801895154626E-4,2[&theta=5.064701375404544E-4]:8.609801895154626E-4)[&theta=0.8758735504840126]:0.03444132570387683,((((3[&theta=2.6113902604577683E-4]:3.614696397792432E-4,(10[&theta=1.3696838510916844E-4]:2.1270406934881288E-4,13[&theta=1.3791788573103275E-4]:2.1270406934881288E-4)[&theta=0.0053379636943103465]:1.4876557043043032E-4)[&theta=0.28592843125526013]:0.005043504019350358,(6[&theta=3.414911916208442E-4]:4.916844876872382E-4,7[&theta=3.324514143087188E-4]:4.916844876872382E-4)[&theta=0.48568701094836014]:0.004913289171442363)[&theta=0.4600640724115948]:0.019563246289674034,12[&theta=0.004418546700194739]:0.024968219948803636)[&theta=0.0285288694703219]:0.0038900777154131337,((4[&theta=2.509145549935912E-4]:3.4704001324213857E-4,8[&theta=2.0566193453206352E-4]:3.4704001324213857E-4)[&theta=0.09706283106999176]:0.009676904590384991,(5[&theta=2.626537674023055E-4]:3.37688388543801E-4,9[&theta=2.2212549010545052E-4]:3.37688388543801E-4)[&theta=0.05262834610052927]:0.009686256215083329)[&theta=0.17413264788497737]:0.018834353060589643)[&theta=0.23827079114660907]:0.00644400822917552)[&theta=0.02479058555112212]:0.03744809048221053,11[&theta=1.7247064882270685E-5]:0.07275039637560282)[&theta=0.023169041397410894]:0.0;
tree STATE_6534500 = (((1[&theta=6.061090767264385E-4]:8.609801895154626E-4,2[&theta=5.064701375404544E-4]:8.609801895154626E-4)[&theta=0.7533997792422918]:0.03444132570387683,((((3[&theta=2.6113902604577683E-4]:3.614696397792432E-4,(10[&theta=1.4198611516554827E-4]:2.1270406934881288E-4,13[&theta=1.4182314845735263E-4]:2.1270406934881288E-4)[&theta=0.006374798447011073]:1.4876557043043032E-4)[&theta=0.3229299163027757]:0.005043504019350358,(6[&theta=3.514075663059618E-4]:4.916844876872382E-4,7[&theta=3.324514143087188E-4]:4.916844876872382E-4)[&theta=0.5288933657576257]:0.004913289171442363)[&theta=0.5049123209033057]:0.019563246289674034,12[&theta=0.004681540800856447]:0.024968219948803636)[&theta=0.02911584227740937]:0.0038900777154131337,((4[&theta=2.494118912880338E-4]:3.4704001324213857E-4,8[&theta=2.0566193453206352E-4]:3.4704001324213857E-4)[&theta=0.11603279266219142]:0.009676904590384991,(5[&theta=2.6200752910815163E-4]:3.37688388543801E-4,9[&theta=2.2212549010545052E-4]:3.37688388543801E-4)[&theta=0.05262834610052927]:0.009686256215083329)[&theta=0.16320906706977506]:0.018834353060589643)[&theta=0.28796860524143575]:0.00644400822917552)[&theta=0.024754498220347726]:0.03744809048221053,11[&theta=1.6812330388844888E-5]:0.07275039637560282)[&theta=0.025358630817233267]:0.0;
tree STATE_6535000 = (((1[&theta=6.061090767264385E-4]:8.515398414585905E-4,2[&theta=5.064701375404544E-4]:8.515398414585905E-4)[&theta=0.7993883219504565]:0.03406368855711777,((((3[&theta=2.5475206699494113E-4]:3.5750625101250673E-4,(10[&theta=1.373454146754317E-4]:2.1037184327413872E-4,13[&theta=1.456031588196903E-4]:2.1037184327413872E-4)[&theta=0.00656152217342284]:1.4713440773836802E-4)[&theta=0.251263829106798]:0.004988203753503713,(6[&theta=3.4834634234463704E-4]:4.8629333844309056E-4,7[&theta=3.324514143087188E-4]:4.8629333844309056E-4)[&theta=0.6988522650520153]:0.004859416666073128)[&theta=0.4271216376918287]:0.019348742104391012,12[&theta=0.00447271832889211]:0.024694452108907233)[&theta=0.02911584227740937]:0.00384742436746276,((4[&theta=2.494118912880338E-4]:3.432348403071945E-4,8[&theta=2.093086221751119E-4]:3.432348403071945E-4)[&theta=0.10343663852574082]:0.00957080070023882,(5[&theta=2.5809836229631904E-4]:3.33985752918222E-4,9[&theta=2.1613557040725485E-4]:3.33985752918222E-4)[&theta=0.053302214072046564]:0.009580049787627791)[&theta=0.16901348051195061]:0.01862784093582398)[&theta=0.24407083903146207]:0.006373351922206366)[&theta=0.024754498220347726]:0.03703748520636062,11[&theta=1.8182369509799013E-5]:0.07195271360493698)[&theta=0.02447023680912099]:0.0;
tree STATE_6535500 = (((1[&theta=6.061090767264385E-4]:8.568872408612378E-4,2[&theta=5.064701375404544E-4]:8.568872408612378E-4)[&theta=0.7807871453726641]:0.034277597688521746,((((3[&theta=2.525806475539686E-4]:3.5975127657682135E-4,(10[&theta=1.373454146754317E-4]:2.1169291154867894E-4,13[&theta=1.456031588196903E-4]:2.1169291154867894E-4)[&theta=0.005083711643270063]:1.480583650281424E-4)[&theta=0.20132687395210627]:0.0037207814569781483,(6[&theta=3.4390376601644396E-4]:4.89347105960354E-4,7[&theta=3.324514143087188E-4]:4.89347105960354E-4)[&theta=0.40288342184801357]:0.003591185627594616)[&theta=0.5521935787908302]:0.020768992681411184,12[&theta=0.004603584261441131]:0.024849525414966156)[&theta=0.02911584227740937]:0.003871584968955063,((4[&theta=2.494118912880338E-4]:3.4539024595079017E-4,8[&theta=2.093086221751119E-4]:3.4539024595079017E-4)[&theta=0.1028104964327134]:0.00963090228498634,(5[&theta=2.5809836229631904E-4]:3.360830772343555E-4,9[&theta=2.1613557040725485E-4]:3.360830772343555E-4)[&theta=0.054018537745126084]:0.009640209453702775)[&theta=0.16901348051195061]:0.01874481785298409)[&theta=0.2182754702098373]:0.006413374545461769)[&theta=0.02582957788432616]:0.03835512599758594,11[&theta=2.459247752499666E-5]:0.07348961092696893)[&theta=0.022201430830540554]:0.0;
tree STATE_6536000 = (((1[&theta=6.061090767264385E-4]:8.592249124088411E-4,2[&theta=5.064701375404544E-4]:8.592249124088411E-4)[&theta=0.7178253301201054]:0.03437111030140196,((((3[&theta=2.5799083224380077E-4]:3.6073271297050875E-4,(10[&theta=1.3985924366543808E-4]:2.122704303546064E-4,13[&theta=1.4150774130614283E-4]:2.122704303546064E-4)[&theta=0.004909943507777542]:1.4846228261590236E-4)[&theta=0.19359853797812232]:0.003878278304852366,(6[&theta=3.4390376601644396E-4]:4.90682092352911E-4,7[&theta=3.3409106354020864E-4]:4.90682092352911E-4)[&theta=0.5484966238784885]:0.003748328925469964)[&theta=0.5532354983561965]:0.020678306313936936,12[&theta=0.004701680141422535]:0.024917317331759812)[&theta=0.03034143156611681]:0.0038537277264978145,((4[&theta=2.494118912880338E-4]:3.463325040592985E-4,8[&theta=2.093086221751119E-4]:3.463325040592985E-4)[&theta=0.10570398918328666]:0.009657176321027222,(5[&theta=2.631918196481375E-4]:3.3699994448341394E-4,9[&theta=2.2643449950521241E-4]:3.3699994448341394E-4)[&theta=0.052398025505549846]:0.009666508880603107)[&theta=0.17918543028694559]:0.018767536233171105)[&theta=0.3032011635418488]:0.0064592901555531775)[&theta=0.02582957788432616]:0.03845976250338708,11[&theta=4.5241800676039145E-5]:0.07369009771719788)[&theta=0.01984910215514574]:0.0;
tree STATE_6536500 = (((1[&theta=6.218172159968452E-4]:8.681452759039337E-4,2[&theta=4.942708177800979E-4]:8.681452759039337E-4)[&theta=0.8615878703175401]:0.03472794678646018,((((3[&theta=2.5799083224380077E-4]:3.644777940055157E-4,(10[&theta=1.3985924366543808E-4]:2.1447419489946146E-4,13[&theta=1.4150774130614283E-4]:2.1447419489946146E-4)[&theta=0.00463312684056151]:1.5000359910605422E-4)[&theta=0.244137986526924]:0.003918542095758318,(6[&theta=3.3535445846932864E-4]:4.957762912769732E-4,7[&theta=3.4644773486782317E-4]:4.957762912769732E-4)[&theta=0.3571708117746117]:0.0037872435984868604)[&theta=0.5668997272511992]:0.020892985853739915,12[&theta=0.004687563686912635]:0.02517600574350375)[&theta=0.02707421058586446]:0.0038937366364293277,((4[&theta=2.443954132165335E-4]:3.499280839613213E-4,8[&theta=2.072779029544755E-4]:3.499280839613213E-4)[&theta=0.10636010722257218]:0.00975743589436554,(5[&theta=2.627234072215835E-4]:3.4049863494176E-4,9[&theta=2.2643449950521241E-4]:3.4049863494176E-4)[&theta=0.05224057390523465]:0.009766865343385101)[&theta=0.16415772765512396]:0.018962378401606216)[&theta=0.202224114134175]:0.0065263496824310326)[&theta=0.025797823085834542]:0.03885904685432999,11[&theta=3.552090654316751E-5]:0.0744551389166941)[&theta=0.022638602322796613]:0.0;
tree STATE_6537000 = (((1[&theta=5.93285257045804E-4]:8.669636204595867E-4,2[&theta=4.978210968399227E-4]:8.669636204595867E-4)[&theta=0.9602018656584045]:0.034680677661660206,((((3[&theta=2.595771935323992E-4]:3.639816936619623E-4,(10[&theta=1.3985924366543808E-4]:2.1418226841306667E-4,13[&theta=1.436651563525043E-4]:2.1418226841306667E-4)[&theta=0.00443134080090754]:1.4979942524889566E-4)[&theta=0.23381049142413837]:0.003913208464706148,(6[&theta=3.3438584620844254E-4]:4.951014770839736E-4,7[&theta=3.413013200938913E-4]:4.951014770839736E-4)[&theta=0.5091188781477016]:0.003782088681284137)[&theta=0.49120118160946724]:0.020864547859353516,12[&theta=0.004799432757330531]:0.025141738017721627)[&theta=0.02966135874592242]:0.00388843676874244,((4[&theta=2.454314890598144E-4]:3.494517876120585E-4,8[&theta=2.072779029544755E-4]:3.494517876120585E-4)[&theta=0.1035573997277495]:0.009744154790882673,(5[&theta=2.627234072215835E-4]:3.400351732643896E-4,9[&theta=2.2970613501899407E-4]:3.400351732643896E-4)[&theta=0.05462502552449504]:0.009753571405230341)[&theta=0.16792572207173798]:0.018936568207969337)[&theta=0.24152816411033046]:0.006517466495655724)[&theta=0.025011248374073695]:0.03880615478021285,11[&theta=1.0299664082689322E-4]:0.07435379606233264)[&theta=0.02103431775930743]:0.0;
tree STATE_6537500 = (((1[&theta=5.99978846503627E-4]:8.669636204595867E-4,2[&theta=4.98430183319856E-4]:8.669636204595867E-4)[&theta=0.7778079403917093]:0.034680677661660206,((((3[&theta=2.595771935323992E-4]:3.639816936619623E-4,(10[&theta=1.3985924366543808E-4]:2.1418226841306667E-4,13[&theta=1.436651563525043E-4]:2.1418226841306667E-4)[&theta=0.00506934650160695]:1.4979942524889566E-4)[&theta=0.19644875474637322]:0.003913208464706148,(6[&theta=3.5532683786321587E-4]:4.951014770839736E-4,7[&theta=3.413013200938913E-4]:4.951014770839736E-4)[&theta=0.4051321422407285]:0.003782088681284137)[&theta=0.5320304590466954]:0.020864547859353516,12[&theta=0.004804959350542811]:0.025141738017721627)[&theta=0.027929868811817304]:0.00388843676874244,((4[&theta=2.454314890598144E-4]:3.494517876120585E-4,8[&theta=2.072779029544755E-4]:3.494517876120585E-4)[&theta=0.10912748702657743]:0.009744154790882673,(5[&theta=2.666149448768748E-4]:3.400351732643896E-4,9[&theta=2.3346102526849551E-4]:3.400351732643896E-4)[&theta=0.05462502552449504]:0.009753571405230341)[&theta=0.172282682616013]:0.018936568207969337)[&theta=0.27107327695425554]:0.006517466495655724)[&theta=0.0250582736091076]:0.03880615478021285,11[&theta=2.731163768727955E-5]:0.07435379606233264)[&theta=0.020265055056558803]:0.0;
tree STATE_6538000 = (((1[&theta=6.041703773741877E-4]:8.688010864843576E-4,2[&theta=5.171650051618622E-4]:8.688010864843576E-4)[&theta=0.6916123163134932]:0.03475418082305647,((((3[&theta=2.5716832384202487E-4]:3.6475312625724E-4,(10[&theta=1.450084551899667E-4]:2.146362120757878E-4,13[&theta=1.436651563525043E-4]:2.146362120757878E-4)[&theta=0.005791361759055087]:1.5011691418145222E-4)[&theta=0.23798922249657872]:0.003921502224019754,(6[&theta=3.547828357407555E-4]:4.961508084763029E-4,7[&theta=3.389829485434676E-4]:4.961508084763029E-4)[&theta=0.39175432880871114]:0.00379010454180069)[&theta=0.5040277495143757]:0.02090876874349332,12[&theta=0.004556746716245474]:0.025195024093770314)[&theta=0.02818691159506199]:0.003896678026257084,((4[&theta=2.454314890598144E-4]:3.501924251334948E-4,8[&theta=2.148174402744663E-4]:3.501924251334948E-4)[&theta=0.1215175210404074]:0.009764806814734451,(5[&theta=2.666149448768748E-4]:3.4075585296000264E-4,9[&theta=2.1866370771481472E-4]:3.4075585296000264E-4)[&theta=0.05462502552449504]:0.009774243386907943)[&theta=0.17769150492467184]:0.01897670288015945)[&theta=0.26171317604353794]:0.006531279789513431)[&theta=0.02584517342769779]:0.038888401588819246,11[&theta=2.826839526013711E-5]:0.07451138349836008)[&theta=0.022949650945796752]:0.0;
tree STATE_6538500 = (((1[&theta=6.064260877249388E-4]:8.693124346575153E-4,2[&theta=5.171650051618622E-4]:8.693124346575153E-4)[&theta=0.8658011716376315]:0.034774636007965806,((((3[&theta=2.597041795350454E-4]:3.6496780813053277E-4,(10[&theta=1.450084551899667E-4]:2.2070029766766506E-4,13[&theta=1.4698212391630683E-4]:2.2070029766766506E-4)[&theta=0.0050003735276309535]:1.442675104628677E-4)[&theta=0.24308992306550645]:0.003923810293184815,(6[&theta=3.547828357407555E-4]:4.964428267684896E-4,7[&theta=3.389829485434676E-4]:4.964428267684896E-4)[&theta=0.4803275071181239]:0.003792335274546858)[&theta=0.5613256477293905]:0.020921074967399218,12[&theta=0.004955433678123801]:0.025209853068714566)[&theta=0.02818691159506199]:0.0038989714847035666,((4[&theta=2.454314890598144E-4]:3.5039853704982576E-4,8[&theta=2.0551173136551008E-4]:3.5039853704982576E-4)[&theta=0.10437879787627263]:0.009770554063677425,(5[&theta=2.666149448768748E-4]:3.4095641081566665E-4,9[&theta=2.2684753045613935E-4]:3.4095641081566665E-4)[&theta=0.053721196924265746]:0.009779996189911586)[&theta=0.17871686377628854]:0.01898787195269088)[&theta=0.28528061904826946]:0.006535123889205189)[&theta=0.02648901710482931]:0.03891129004213591,11[&theta=3.904357740081491E-5]:0.07455523848475923)[&theta=0.024132653378301838]:0.0;
tree STATE_6539000 = (((1[&theta=6.064260877249388E-4]:8.693124346575153E-4,2[&theta=5.171650051618622E-4]:8.693124346575153E-4)[&theta=0.8903935611572212]:0.034774636007965806,((((3[&theta=2.597041795350454E-4]:3.6496780813053277E-4,(10[&theta=1.4590679198315574E-4]:2.2070029766766506E-4,13[&theta=1.4698212391630683E-4]:2.2070029766766506E-4)[&theta=0.005458382650014717]:1.442675104628677E-4)[&theta=0.32583665568985476]:0.003923810293184815,(6[&theta=3.3930825663635504E-4]:4.964428267684896E-4,7[&theta=3.355373137452553E-4]:4.964428267684896E-4)[&theta=0.3734625792713772]:0.003792335274546858)[&theta=0.5492870802056522]:0.020921074967399218,12[&theta=0.004516256614768432]:0.025209853068714566)[&theta=0.02818691159506199]:0.0038989714847035666,((4[&theta=2.445759920462227E-4]:3.5039853704982576E-4,8[&theta=2.1124347652162932E-4]:3.5039853704982576E-4)[&theta=0.10944632549238835]:0.009770554063677425,(5[&theta=2.666149448768748E-4]:3.4095641081566665E-4,9[&theta=2.2056495351151237E-4]:3.4095641081566665E-4)[&theta=0.053721196924265746]:0.009779996189911586)[&theta=0.1778059481192413]:0.01898787195269088)[&theta=0.26322497707364234]:0.006535123889205189)[&theta=0.02648901710482931]:0.03891129004213591,11[&theta=5.0257501824180134E-5]:0.07455523848475923)[&theta=0.029466349831675627]:0.0;
tree STATE_6539500 = (((1[&theta=6.064260877249388E-4]:8.693124346575153E-4,2[&theta=5.130190552650077E-4]:8.693124346575153E-4)[&theta=0.8512223478822941]:0.034774636007965806,((((3[&theta=2.5776519839243743E-4]:3.6496780813053277E-4,(10[&theta=1.4590679198315574E-4]:2.2070029766766506E-4,13[&theta=1.4698212391630683E-4]:2.2070029766766506E-4)[&theta=0.004950402253019073]:1.442675104628677E-4)[&theta=0.21761411041272252]:0.003923810293184815,(6[&theta=3.3930825663635504E-4]:4.964428267684896E-4,7[&theta=3.496911009764287E-4]:4.964428267684896E-4)[&theta=0.3944821493813181]:0.003792335274546858)[&theta=0.5492870802056522]:0.020921074967399218,12[&theta=0.004516256614768432]:0.025209853068714566)[&theta=0.02658754279613259]:0.0038989714847035666,((4[&theta=2.445759920462227E-4]:3.5039853704982576E-4,8[&theta=2.1124347652162932E-4]:3.5039853704982576E-4)[&theta=0.12364895656568907]:0.009770554063677425,(5[&theta=2.6767384123579767E-4]:3.4095641081566665E-4,9[&theta=2.1960729566048855E-4]:3.4095641081566665E-4)[&theta=0.055170657064320824]:0.009779996189911586)[&theta=0.1778059481192413]:0.01898787195269088)[&theta=0.1926185462987747]:0.006535123889205189)[&theta=0.02473838761478353]:0.03891129004213591,11[&theta=6.378789736139957E-5]:0.07455523848475923)[&theta=0.022711029884527688]:0.0;
tree STATE_6540000 = (((1[&theta=6.064260877249388E-4]:8.702366301154E-4,2[&theta=5.111013703762689E-4]:8.702366301154E-4)[&theta=0.6714416054338644]:0.03481160609992224,((((3[&theta=2.5776519839243743E-4]:3.653558177541168E-4,(10[&theta=1.4590679198315574E-4]:2.2093493162034589E-4,13[&theta=1.464367679469068E-4]:2.2093493162034589E-4)[&theta=0.004262312306584787]:1.444208861337709E-4)[&theta=0.2813178466975476]:0.0037673454814669935,(6[&theta=3.3930825663635504E-4]:4.969706119321514E-4,7[&theta=3.380972123188814E-4]:4.969706119321514E-4)[&theta=0.5630878448866445]:0.003635730687288959)[&theta=0.5274233790188901]:0.021103953217133195,12[&theta=0.00450281261482892]:0.025236654516354307)[&theta=0.02875915494444187]:0.003903116613190087,((4[&theta=2.4184321379643522E-4]:3.5077105758844946E-4,8[&theta=2.101475891430222E-4]:3.5077105758844946E-4)[&theta=0.10685353133864746]:0.009780941470237677,(5[&theta=2.6767384123579767E-4]:3.413188931104663E-4,9[&theta=2.235877586388144E-4]:3.413188931104663E-4)[&theta=0.055170657064320824]:0.00979039363471566)[&theta=0.16918016186145476]:0.019008058601718267)[&theta=0.18432290385011552]:0.006542071600493245)[&theta=0.02473838761478353]:0.038952657950937934,11[&theta=4.26524590298852E-5]:0.07463450068097557)[&theta=0.021694265310167937]:0.0;
tree STATE_6540500 = (((1[&theta=6.064260877249388E-4]:8.564352839621878E-4,2[&theta=5.039000462674097E-4]:8.564352839621878E-4)[&theta=0.706300683368678]:0.034259518300687,((((3[&theta=2.5776519839243743E-4]:3.5956152924060544E-4,(10[&theta=1.4590679198315574E-4]:2.1743105765881853E-4,13[&theta=1.4983186676901524E-4]:2.1743105765881853E-4)[&theta=0.0042766096110750905]:1.421304715817869E-4)[&theta=0.2641327364071604]:0.0037075980090334666,(6[&theta=3.3930825663635504E-4]:4.890890045556155E-4,7[&theta=3.380972123188814E-4]:4.890890045556155E-4)[&theta=0.4300000973467843]:0.0035780705337184566)[&theta=0.5164374534689127]:0.020769259234518115,12[&theta=0.00461836513842897]:0.024836418772792187)[&theta=0.02875915494444187]:0.0038412159052782086,((4[&theta=2.4184321379643522E-4]:3.4520807320147353E-4,8[&theta=2.101475891430222E-4]:3.4520807320147353E-4)[&theta=0.10685353133864746]:0.009625822558595037,(5[&theta=2.605365042661226E-4]:3.3590581346128613E-4,9[&theta=2.235877586388144E-4]:3.3590581346128613E-4)[&theta=0.05091959120381202]:0.009635124818335226)[&theta=0.1760787762465895]:0.018706604046273882)[&theta=0.23744831008594783]:0.006438318906578793)[&theta=0.025571323916917472]:0.03833489595682688,11[&theta=3.380967423869434E-5]:0.07345084954147607)[&theta=0.02150654690141959]:0.0;
tree STATE_6541000 = (((1[&theta=6.064260877249388E-4]:8.564352839621878E-4,2[&theta=5.03280810461426E-4]:8.564352839621878E-4)[&theta=0.8139339097912259]:0.034259518300687,((((3[&theta=2.5776519839243743E-4]:3.5956152924060544E-4,(10[&theta=1.4578136863390313E-4]:2.1743105765881853E-4,13[&theta=1.4545241402253348E-4]:2.1743105765881853E-4)[&theta=0.004980917538106407]:1.421304715817869E-4)[&theta=0.2129106050483461]:0.0037075980090334666,(6[&theta=3.456338583068367E-4]:4.890890045556155E-4,7[&theta=3.380972123188814E-4]:4.890890045556155E-4)[&theta=0.2563910647288181]:0.0035780705337184566)[&theta=0.5547356095943674]:0.020769259234518115,12[&theta=0.004504268454681518]:0.024836418772792187)[&theta=0.028200622767547787]:0.0038412159052782086,((4[&theta=2.4184321379643522E-4]:3.4520807320147353E-4,8[&theta=2.101475891430222E-4]:3.4520807320147353E-4)[&theta=0.10194875177407975]:0.008967710944783623,(5[&theta=2.6355560786586323E-4]:3.3590581346128613E-4,9[&theta=2.2296126292065599E-4]:3.3590581346128613E-4)[&theta=0.05091959120381202]:0.008977013204523812)[&theta=0.19431330027847799]:0.019364715660085297)[&theta=0.31052487561254]:0.006438318906578793)[&theta=0.025571323916917472]:0.03833489595682688,11[&theta=4.738082928119157E-5]:0.07345084954147607)[&theta=0.02186528425880905]:0.0;
tree STATE_6541500 = (((1[&theta=6.06578457236298E-4]:8.564352839621878E-4,2[&theta=5.109496996263757E-4]:8.564352839621878E-4)[&theta=0.7063303548878896]:0.034259518300687,((((3[&theta=2.6196126709897825E-4]:3.5956152924060544E-4,(10[&theta=1.4578136863390313E-4]:2.1743105765881853E-4,13[&theta=1.4545241402253348E-4]:2.1743105765881853E-4)[&theta=0.004715573580171347]:1.421304715817869E-4)[&theta=0.20333476934459008]:0.0037075980090334666,(6[&theta=3.430690193884557E-4]:4.890890045556155E-4,7[&theta=3.35926301964758E-4]:4.890890045556155E-4)[&theta=0.38111257265246956]:0.0035780705337184566)[&theta=0.5545805367081315]:0.020769259234518115,12[&theta=0.004386043521876423]:0.024836418772792187)[&theta=0.027121574615482265]:0.0038412159052782086,((4[&theta=2.4184321379643522E-4]:3.4520807320147353E-4,8[&theta=2.0708425568269942E-4]:3.4520807320147353E-4)[&theta=0.09905743728092893]:0.008967710944783623,(5[&theta=2.6355560786586323E-4]:3.3590581346128613E-4,9[&theta=2.1448437642432823E-4]:3.3590581346128613E-4)[&theta=0.05126779931747912]:0.008977013204523812)[&theta=0.1790587729955441]:0.019364715660085297)[&theta=0.2953845598105989]:0.006438318906578793)[&theta=0.02607723184528228]:0.03833489595682688,11[&theta=7.34320955271467E-5]:0.07345084954147607)[&theta=0.01835560237977052]:0.0;
tree STATE_6542000 = (((1[&theta=6.06578457236298E-4]:8.601661705650813E-4,2[&theta=5.109496996263757E-4]:8.601661705650813E-4)[&theta=0.751671037771482]:0.03440876294326908,((((3[&theta=2.6196126709897825E-4]:3.611278861124913E-4,(10[&theta=1.4578136863390313E-4]:2.183782519597344E-4,13[&theta=1.4545241402253348E-4]:2.183782519597344E-4)[&theta=0.0054406199194204875]:1.427496341527569E-4)[&theta=0.19028862292161064]:0.003723749407743738,(6[&theta=3.417386025221523E-4]:4.912196216015144E-4,7[&theta=3.3423140523768807E-4]:4.912196216015144E-4)[&theta=0.5206486226342527]:0.0035936576722547147)[&theta=0.5307534890812488]:0.020859736299722154,12[&theta=0.004348446654698389]:0.024944613593578382)[&theta=0.027749350716009463]:0.0038579493832516104,((4[&theta=2.4184321379643522E-4]:3.467119021534518E-4,8[&theta=2.1168688983004956E-4]:3.467119021534518E-4)[&theta=0.11121660144034771]:0.009006776958584138,(5[&theta=2.6355560786586323E-4]:3.3736911900549357E-4,9[&theta=2.207121658554621E-4]:3.3736911900549357E-4)[&theta=0.051211723729891814]:0.009016119741732097)[&theta=0.18011131041478154]:0.019449074116092403)[&theta=0.2282292123823605]:0.00646636613700417)[&theta=0.025203753977353027]:0.03850189415555471,11[&theta=5.675233532846582E-5]:0.07377082326938887)[&theta=0.02120615028117905]:0.0;
tree STATE_6542500 = (((1[&theta=6.021946173265295E-4]:8.592914323423545E-4,2[&theta=5.055518846130697E-4]:8.592914323423545E-4)[&theta=0.9079591413836274]:0.034373771262390204,((((3[&theta=2.548543390781062E-4]:3.6076064036848866E-4,(10[&theta=1.4466862877155563E-4]:2.1815617416763068E-4,13[&theta=1.4545241402253348E-4]:2.1815617416763068E-4)[&theta=0.004483011304962839]:1.4260446620085798E-4)[&theta=0.22222371254987447]:0.003445786458672251,(6[&theta=3.417386025221523E-4]:4.907200802414003E-4,7[&theta=3.3981068775423715E-4]:4.907200802414003E-4)[&theta=0.5823206382920576]:0.003315827018799339)[&theta=0.5090625902973276]:0.021112699294910255,12[&theta=0.004457657875249996]:0.024919246393950992)[&theta=0.027749350716009463]:0.0038540260764507173,((4[&theta=2.4184321379643522E-4]:3.4635931661420807E-4,8[&theta=2.1168688983004956E-4]:3.4635931661420807E-4)[&theta=0.0981733453904561]:0.00899761759805724,(5[&theta=2.6355560786586323E-4]:3.37026034525238E-4,9[&theta=2.207121658554621E-4]:3.37026034525238E-4)[&theta=0.051211723729891814]:0.00900695088014621)[&theta=0.1797704669892608]:0.01942929555573026)[&theta=0.1903212455270226]:0.006459790224330849)[&theta=0.025056930999736084]:0.038462740001836804,11[&theta=5.854836139173341E-5]:0.07369580269656936)[&theta=0.022414599995948113]:0.0;
tree STATE_6543000 = (((1[&theta=6.021946173265295E-4]:8.615285613218503E-4,2[&theta=5.102350490888472E-4]:8.615285613218503E-4)[&theta=0.9178907035964161]:0.03446326192519832,((((3[&theta=2.548543390781062E-4]:3.6169986547053556E-4,(10[&theta=1.4944075539889974E-4]:2.1872413456024852E-4,13[&theta=1.465245169794828E-4]:2.1872413456024852E-4)[&theta=0.005199800371158639]:1.4297573091028704E-4)[&theta=0.19543491247935454]:0.003454757418295154,(6[&theta=3.5359132880280236E-4]:4.919976492604886E-4,7[&theta=3.3891145337119975E-4]:4.919976492604886E-4)[&theta=0.4529992350062774]:0.003324459634505201)[&theta=0.534838010011675]:0.021167665316506993,12[&theta=0.004664307750331039]:0.024984122600272683)[&theta=0.027749350716009463]:0.0038640598706896033,((4[&theta=2.4184321379643522E-4]:3.4726104847763865E-4,8[&theta=2.1168688983004956E-4]:3.4726104847763865E-4)[&theta=0.09769662524377198]:0.009021042515748047,(5[&theta=2.6355560786586323E-4]:3.3790346758264173E-4,9[&theta=2.218232247205693E-4]:3.3790346758264173E-4)[&theta=0.051211723729891814]:0.009030400096643043)[&theta=0.17097923214344632]:0.0194798789067366)[&theta=0.35238745476801536]:0.006476608015557887)[&theta=0.025056930999736084]:0.03856287612219165,11[&theta=2.9781746494433778E-5]:0.07388766660871182)[&theta=0.022831107447203056]:0.0;
tree STATE_6543500 = (((1[&theta=6.00215661299239E-4]:8.621544985481326E-4,2[&theta=5.102350490888472E-4]:8.621544985481326E-4)[&theta=0.973894613429952]:0.034488300954136616,((((3[&theta=2.557957070980127E-4]:3.619626558418634E-4,(10[&theta=1.445477052485147E-4]:2.188830469680944E-4,13[&theta=1.465245169794828E-4]:2.188830469680944E-4)[&theta=0.004811844831948611]:1.43079608873769E-4)[&theta=0.19872959719414005]:0.003457267446833927,(6[&theta=3.5359132880280236E-4]:4.923551065262616E-4,7[&theta=3.352642351346683E-4]:4.923551065262616E-4)[&theta=0.320872738920024]:0.003326874996149529)[&theta=0.583353410474926]:0.021183044527725202,12[&theta=0.004664307750331039]:0.025002274630400993)[&theta=0.02797269751308591]:0.003866867274908377,((4[&theta=2.4184321379643522E-4]:3.4751334843290246E-4,8[&theta=2.0242452177551655E-4]:3.4751334843290246E-4)[&theta=0.10322319033505722]:0.009027596687697748,(5[&theta=2.6692349568278455E-4]:3.381489688564769E-4,9[&theta=2.2442222613591978E-4]:3.381489688564769E-4)[&theta=0.050608096306523215]:0.009036961067274174)[&theta=0.17392236860724272]:0.019494031869178717)[&theta=0.20041728281479382]:0.006481313547375377)[&theta=0.025056930999736084]:0.03859089369560833,11[&theta=3.926872476327509E-5]:0.07394134914829308)[&theta=0.020534522310850862]:0.0;
tree STATE_6544000 = (((1[&theta=6.038898722176602E-4]:8.621544985481326E-4,2[&theta=4.988937443732483E-4]:8.621544985481326E-4)[&theta=0.7805231409441807]:0.034488300954136616,((((3[&theta=2.557957070980127E-4]:3.619626558418634E-4,(10[&theta=1.4065953035725338E-4]:2.188830469680944E-4,13[&theta=1.4387076086958846E-4]:2.188830469680944E-4)[&theta=0.0057266530615101225]:1.43079608873769E-4)[&theta=0.19670961222749503]:0.002932345338755397,(6[&theta=3.497301467405248E-4]:4.923551065262616E-4,7[&theta=3.352642351346683E-4]:4.923551065262616E-4)[&theta=0.38621456244401076]:0.0028019528880709986)[&theta=0.6155693920507336]:0.02170796663580373,12[&theta=0.004479115516304543]:0.025002274630400993)[&theta=0.028044169194115856]:0.003866867274908377,((4[&theta=2.3807153059787742E-4]:3.4751334843290246E-4,8[&theta=2.0242452177551655E-4]:3.4751334843290246E-4)[&theta=0.10322319033505722]:0.009027596687697748,(5[&theta=2.6226900154418685E-4]:3.381489688564769E-4,9[&theta=2.2928640779660693E-4]:3.381489688564769E-4)[&theta=0.053321560332404795]:0.009036961067274174)[&theta=0.1740815113358295]:0.019494031869178717)[&theta=0.20648662504642706]:0.006481313547375377)[&theta=0.025056930999736084]:0.03859089369560833,11[&theta=1.6324596429914373E-5]:0.07394134914829308)[&theta=0.019409839368058148]:0.0;
tree STATE_6544500 = (((1[&theta=6.301501672318414E-4]:8.621544985481326E-4,2[&theta=5.084036481013441E-4]:8.621544985481326E-4)[&theta=0.7648382556078378]:0.034488300954136616,((((3[&theta=2.626785433774752E-4]:3.613587978495378E-4,(10[&theta=1.4065953035725338E-4]:2.188830469680944E-4,13[&theta=1.4645055701817186E-4]:2.188830469680944E-4)[&theta=0.007042849976411101]:1.4247575088144337E-4)[&theta=0.13925853492608137]:0.0029329491967477225,(6[&theta=3.5448501880123046E-4]:4.923551065262616E-4,7[&theta=3.352642351346683E-4]:4.923551065262616E-4)[&theta=0.3030837698461225]:0.0028019528880709986)[&theta=0.6148133203003545]:0.02170796663580373,12[&theta=0.004412175848408293]:0.025002274630400993)[&theta=0.027752979587103765]:0.003866867274908377,((4[&theta=2.3807153059787742E-4]:3.4751334843290246E-4,8[&theta=2.0126559426124528E-4]:3.4751334843290246E-4)[&theta=0.09778342915481435]:0.009027596687697748,(5[&theta=2.5508253327105243E-4]:3.381489688564769E-4,9[&theta=2.203291096967133E-4]:3.381489688564769E-4)[&theta=0.05450935734591135]:0.009036961067274174)[&theta=0.17113131164174217]:0.019494031869178717)[&theta=0.23696605092054274]:0.006481313547375377)[&theta=0.025056930999736084]:0.03859089369560833,11[&theta=2.949090041532279E-5]:0.07394134914829308)[&theta=0.01995210118488426]:0.0;
tree STATE_6545000 = (((1[&theta=6.238290129289045E-4]:8.621544985481326E-4,2[&theta=5.162412832752453E-4]:8.621544985481326E-4)[&theta=0.8646033763323474]:0.034488300954136616,((((3[&theta=2.626785433774752E-4]:3.613587978495378E-4,(10[&theta=1.4065953035725338E-4]:2.188830469680944E-4,13[&theta=1.4196230814816053E-4]:2.188830469680944E-4)[&theta=0.005458401700089311]:1.4247575088144337E-4)[&theta=0.13776604832524258]:0.0029329491967477225,(6[&theta=3.4886152818801563E-4]:4.923551065262616E-4,7[&theta=3.395321144474005E-4]:4.923551065262616E-4)[&theta=0.3211904347868647]:0.0028019528880709986)[&theta=0.5364931045836633]:0.02170796663580373,12[&theta=0.0043434497364703735]:0.025002274630400993)[&theta=0.02911923376063973]:0.003866867274908377,((4[&theta=2.3807153059787742E-4]:3.4751334843290246E-4,8[&theta=2.0452493923211158E-4]:3.4751334843290246E-4)[&theta=0.0995728657287066]:0.009027596687697748,(5[&theta=2.5508253327105243E-4]:3.381489688564769E-4,9[&theta=2.1880989166380004E-4]:3.381489688564769E-4)[&theta=0.04865404973636012]:0.009036961067274174)[&theta=0.18341850560788076]:0.019494031869178717)[&theta=0.31915352669304486]:0.006481313547375377)[&theta=0.02519490652803511]:0.03859089369560833,11[&theta=3.136093925897836E-5]:0.07394134914829308)[&theta=0.021273915442435842]:0.0;
tree STATE_6545500 = (((1[&theta=5.882452688333826E-4]:8.598078430344995E-4,2[&theta=5.283626811056146E-4]:8.598078430344995E-4)[&theta=0.703148384422419]:0.034394428960513486,((((3[&theta=2.626785433774752E-4]:3.6037523328332437E-4,(10[&theta=1.442513414225106E-4]:2.1828728007263254E-4,13[&theta=1.466895564102823E-4]:2.1828728007263254E-4)[&theta=0.006041365577519692]:1.4208795321069183E-4)[&theta=0.14859448508330703]:0.0029249661479840215,(6[&theta=3.4784863733968455E-4]:4.910149896129463E-4,7[&theta=3.2394170641799496E-4]:4.910149896129463E-4)[&theta=0.3947404606357299]:0.0027943263916543996)[&theta=0.6442998632527148]:0.021648880799469923,12[&theta=0.004716375935628262]:0.024934222180737268)[&theta=0.02911923376063973]:0.003856342240907591,((4[&theta=2.3807153059787742E-4]:3.4656746910786913E-4,8[&theta=2.0199973009142892E-4]:3.4656746910786913E-4)[&theta=0.11570442982579919]:0.009003024920598329,(5[&theta=2.5553084063156947E-4]:3.3722857797116265E-4,9[&theta=2.3160489805802318E-4]:3.3722857797116265E-4)[&theta=0.05231224202358738]:0.009012363811735036)[&theta=0.1799365086110179]:0.01944097203193866)[&theta=0.2639640938614093]:0.006463672381903127)[&theta=0.02519490652803511]:0.038485855058543475,11[&theta=3.249183197667853E-5]:0.07374009186209146)[&theta=0.023684219651852943]:0.0;
tree STATE_6546000 = (((1[&theta=5.882452688333826E-4]:8.57101962903311E-4,2[&theta=5.283626811056146E-4]:8.57101962903311E-4)[&theta=0.7582119392556438]:0.034286187098448856,((((3[&theta=2.626785433774752E-4]:3.592411052436542E-4,(10[&theta=1.442513414225106E-4]:2.1760031353839496E-4,13[&theta=1.4770274320393992E-4]:2.1760031353839496E-4)[&theta=0.007096989240203179]:1.4164079170525922E-4)[&theta=0.1409442471445694]:0.0025198010980202116,(6[&theta=3.4284641292021875E-4]:4.894697284068839E-4,7[&theta=3.3648329373917534E-4]:4.894697284068839E-4)[&theta=0.337123985722805]:0.002389572474856982)[&theta=0.5580672147554452]:0.021976710099660495,12[&theta=0.004150383356055179]:0.02485575230292436)[&theta=0.02743816834587585]:0.0038442060410191284,((4[&theta=2.4992231938029724E-4]:3.4547679514348003E-4,8[&theta=2.0089862952665802E-4]:3.4547679514348003E-4)[&theta=0.09910585252860549]:0.008974691722139399,(5[&theta=2.55827215800936E-4]:3.361672942015466E-4,9[&theta=2.3160489805802318E-4]:3.361672942015466E-4)[&theta=0.05060136426638431]:0.008984001223081331)[&theta=0.17113363039695637]:0.01937978982666061)[&theta=0.2274230087562448]:0.006443330717408678)[&theta=0.02519490652803511]:0.03836473716996132,11[&theta=3.3587546842235735E-5]:0.07350802623131349)[&theta=0.021952798651400842]:0.0;
tree STATE_6546500 = (((1[&theta=5.882452688333826E-4]:8.57101962903311E-4,2[&theta=4.961886932213899E-4]:8.57101962903311E-4)[&theta=0.9212750231651841]:0.034286187098448856,((((3[&theta=2.6211554475037094E-4]:3.592411052436542E-4,(10[&theta=1.442513414225106E-4]:2.1760031353839496E-4,13[&theta=1.450579972203476E-4]:2.1760031353839496E-4)[&theta=0.005216440745916568]:1.4164079170525922E-4)[&theta=0.15428602975453828]:0.0025198010980202116,(6[&theta=3.4400501868101315E-4]:4.894697284068839E-4,7[&theta=3.3648329373917534E-4]:4.894697284068839E-4)[&theta=0.23696171260226995]:0.002389572474856982)[&theta=0.5580672147554452]:0.021976710099660495,12[&theta=0.004379219036508831]:0.02485575230292436)[&theta=0.02890405849900315]:0.0038442060410191284,((4[&theta=2.3719304710182726E-4]:3.4547679514348003E-4,8[&theta=2.1193791260328904E-4]:3.4547679514348003E-4)[&theta=0.09895869297764069]:0.008974691722139399,(5[&theta=2.55827215800936E-4]:3.361672942015466E-4,9[&theta=2.2170031660536377E-4]:3.361672942015466E-4)[&theta=0.05044602835614227]:0.008984001223081331)[&theta=0.16578694291230198]:0.01937978982666061)[&theta=0.23776066934162524]:0.006443330717408678)[&theta=0.02519490652803511]:0.03836473716996132,11[&theta=2.954339903779571E-5]:0.07350802623131349)[&theta=0.020928300122084957]:0.0;
tree STATE_6547000 = (((1[&theta=5.917509217140599E-4]:8.57101962903311E-4,2[&theta=4.961886932213899E-4]:8.57101962903311E-4)[&theta=0.8076419638032849]:0.034286187098448856,((((3[&theta=2.5768526766661756E-4]:3.592411052436542E-4,(10[&theta=1.4133766028621E-4]:2.1760031353839496E-4,13[&theta=1.4320934514280948E-4]:2.1760031353839496E-4)[&theta=0.00483945949516868]:1.4164079170525922E-4)[&theta=0.15845542821706762]:0.0025198010980202116,(6[&theta=3.392164125515374E-4]:4.894697284068839E-4,7[&theta=3.3648329373917534E-4]:4.894697284068839E-4)[&theta=0.41502653672456497]:0.002389572474856982)[&theta=0.584005187204521]:0.021976710099660495,12[&theta=0.004586013053903829]:0.02485575230292436)[&theta=0.02902132322667897]:0.0038442060410191284,((4[&theta=2.3719304710182726E-4]:3.4547679514348003E-4,8[&theta=2.1193791260328904E-4]:3.4547679514348003E-4)[&theta=0.10492242607475402]:0.008974691722139399,(5[&theta=2.575035258681741E-4]:3.361672942015466E-4,9[&theta=2.2170031660536377E-4]:3.361672942015466E-4)[&theta=0.05044602835614227]:0.008984001223081331)[&theta=0.1867931528704491]:0.01937978982666061)[&theta=0.3829588846399491]:0.006443330717408678)[&theta=0.02519490652803511]:0.03836473716996132,11[&theta=2.91956970478595E-5]:0.07350802623131349)[&theta=0.02274723575975509]:0.0;
tree STATE_6547500 = (((1[&theta=5.917509217140599E-4]:8.505011061876642E-4,2[&theta=4.8376789981508715E-4]:8.505011061876642E-4)[&theta=0.8491495269394201]:0.03405094883520324,((((3[&theta=2.488921005175033E-4]:3.564744576746164E-4,(10[&theta=1.4133766028621E-4]:2.1592449367901516E-4,13[&theta=1.4320934514280948E-4]:2.1592449367901516E-4)[&theta=0.00433720806132083]:1.405499639956012E-4)[&theta=0.15303162920413632]:0.0025003951851652,(6[&theta=3.392164125515374E-4]:4.8570014242563594E-4,7[&theta=3.3648329373917534E-4]:4.8570014242563594E-4)[&theta=0.2952195319888847]:0.0023711695004141804)[&theta=0.5747594278801885]:0.02151594438540904,12[&theta=0.004329630282433768]:0.024372814028248858)[&theta=0.03013827929815054]:0.004106115405514928,((4[&theta=2.430522534305876E-4]:3.4281615157710863E-4,8[&theta=2.1193791260328904E-4]:3.4281615157710863E-4)[&theta=0.10275653157052561]:0.008905574328073148,(5[&theta=2.5976862145006866E-4]:3.3357834651789577E-4,9[&theta=2.2620884229639714E-4]:3.3357834651789577E-4)[&theta=0.04812067206756099]:0.008914812133132362)[&theta=0.17746841128130203]:0.01923053895411353)[&theta=0.2201057470154745]:0.006422520507627118)[&theta=0.024631835176933042]:0.038040464007366,11[&theta=1.8105650049299142E-5]:0.0729419139487569)[&theta=0.02114941602447536]:0.0;
tree STATE_6548000 = (((1[&theta=5.95767146071091E-4]:8.505011061876642E-4,2[&theta=4.8376789981508715E-4]:8.505011061876642E-4)[&theta=0.795603826854573]:0.03405094883520324,((((3[&theta=2.488921005175033E-4]:3.564744576746164E-4,(10[&theta=1.4133766028621E-4]:2.1592449367901516E-4,13[&theta=1.4320934514280948E-4]:2.1592449367901516E-4)[&theta=0.004520224413218913]:1.405499639956012E-4)[&theta=0.14499269918409993]:0.0025003951851652,(6[&theta=3.392164125515374E-4]:4.8570014242563594E-4,7[&theta=3.322474801402808E-4]:4.8570014242563594E-4)[&theta=0.26548052648018694]:0.0023711695004141804)[&theta=0.6201279656543897]:0.02151594438540904,12[&theta=0.004422835434292611]:0.024372814028248858)[&theta=0.02868314727146305]:0.004106115405514928,((4[&theta=2.430522534305876E-4]:3.4281615157710863E-4,8[&theta=2.0429237845890868E-4]:3.4281615157710863E-4)[&theta=0.10275653157052561]:0.008905574328073148,(5[&theta=2.5976862145006866E-4]:3.3357834651789577E-4,9[&theta=2.2620884229639714E-4]:3.3357834651789577E-4)[&theta=0.04835645946596218]:0.008914812133132362)[&theta=0.1790232502289399]:0.01923053895411353)[&theta=0.26751089601389405]:0.006422520507627118)[&theta=0.02594828414760057]:0.038040464007366,11[&theta=2.56241141227525E-5]:0.0729419139487569)[&theta=0.021309075321221563]:0.0;
tree STATE_6548500 = (((1[&theta=6.063404247898528E-4]:8.482498900584079E-4,2[&theta=4.7372445668913065E-4]:8.482498900584079E-4)[&theta=0.760911057672446]:0.03396081838778042,((((3[&theta=2.569386781160836E-4]:3.555308950584757E-4,(10[&theta=1.4133766028621E-4]:2.153529568528603E-4,13[&theta=1.4387053193794575E-4]:2.153529568528603E-4)[&theta=0.004774747709665252]:1.401779382056154E-4)[&theta=0.16316975483359825]:0.0024937768163830706,(6[&theta=3.345863547312514E-4]:4.8441452858380115E-4,7[&theta=3.322474801402808E-4]:4.8441452858380115E-4)[&theta=0.30779973583351306]:0.0023648931828577453)[&theta=0.6195960055076668]:0.021458993206058163,12[&theta=0.004442261258589717]:0.02430830091749971)[&theta=0.02885289813284022]:0.004095246809151878,((4[&theta=2.420766771320212E-4]:3.4190874152886157E-4,8[&theta=2.0937914406481543E-4]:3.4190874152886157E-4)[&theta=0.0978426654089488]:0.008882001904214096,(5[&theta=2.5976862145006866E-4]:3.326953882846986E-4,9[&theta=2.2620884229639714E-4]:3.326953882846986E-4)[&theta=0.046516771313945264]:0.008891215257458259)[&theta=0.17638124774749006]:0.01917963708090863)[&theta=0.19094457878150567]:0.0064055205511872465)[&theta=0.02465890652496287]:0.0379397735961311,11[&theta=4.106204808748075E-5]:0.07274884187396993)[&theta=0.02224984109539628]:0.0;
tree STATE_6549000 = (((1[&theta=5.912555866501907E-4]:8.514270486864517E-4,2[&theta=5.308521191737365E-4]:8.514270486864517E-4)[&theta=0.711772428957277]:0.03408802018105002,((((3[&theta=2.569386781160836E-4]:3.56862552231686E-4,(10[&theta=1.3750505938700454E-4]:2.1615957116894667E-4,13[&theta=1.4387053193794575E-4]:2.1615957116894667E-4)[&theta=0.004839280815265227]:1.4070298106273933E-4)[&theta=0.18062360144804332]:0.0025031173711198844,(6[&theta=3.352197860006782E-4]:4.862289252811397E-4,7[&theta=3.322474801402808E-4]:4.862289252811397E-4)[&theta=0.35462463238288816]:0.002373750998070431)[&theta=0.5621232017200176]:0.021539368843252842,12[&theta=0.004442261258589717]:0.024399348766604413)[&theta=0.03311705719808541]:0.00411058574274463,((4[&theta=2.446268343876928E-4]:3.4318937630510327E-4,8[&theta=2.0022787697942973E-4]:3.4318937630510327E-4)[&theta=0.09166426483200135]:0.00891526984720473,(5[&theta=2.644196639547573E-4]:3.3394151402640226E-4,9[&theta=2.204216128171342E-4]:3.3394151402640226E-4)[&theta=0.046516771313945264]:0.008924517709483432)[&theta=0.19274358566441221]:0.01925147528583921)[&theta=0.3389614341407684]:0.006429512720387429)[&theta=0.02518709359626539]:0.038081878747501845,11[&theta=6.329562106874328E-5]:0.07302132597723832)[&theta=0.023660686886557286]:0.0;
tree STATE_6549500 = (((1[&theta=5.912555866501907E-4]:8.514270486864517E-4,2[&theta=4.935609651475581E-4]:8.514270486864517E-4)[&theta=0.8913374867666066]:0.03408802018105002,((((3[&theta=2.569386781160836E-4]:3.56862552231686E-4,(10[&theta=1.356154440332387E-4]:2.1615957116894667E-4,13[&theta=1.4387053193794575E-4]:2.1615957116894667E-4)[&theta=0.006119620822534358]:1.4070298106273933E-4)[&theta=0.1831879650118478]:0.0025031173711198844,(6[&theta=3.456919693712873E-4]:4.862289252811397E-4,7[&theta=3.322474801402808E-4]:4.862289252811397E-4)[&theta=0.39482562778613783]:0.002373750998070431)[&theta=0.6072363586512478]:0.021539368843252842,12[&theta=0.004442261258589717]:0.024399348766604413)[&theta=0.028507678185578287]:0.00411058574274463,((4[&theta=2.446268343876928E-4]:3.4318937630510327E-4,8[&theta=2.0464064702424003E-4]:3.4318937630510327E-4)[&theta=0.09324836050078256]:0.00891526984720473,(5[&theta=2.644196639547573E-4]:3.3394151402640226E-4,9[&theta=2.2309394666099902E-4]:3.3394151402640226E-4)[&theta=0.047738591064264146]:0.008924517709483432)[&theta=0.19274358566441221]:0.01925147528583921)[&theta=0.19516197390263187]:0.006429512720387429)[&theta=0.02535735063488325]:0.038081878747501845,11[&theta=3.6493688822814384E-5]:0.07302132597723832)[&theta=0.021428492052840583]:0.0;
tree STATE_6550000 = (((1[&theta=5.981511395899471E-4]:8.483899783759738E-4,2[&theta=4.935609651475581E-4]:8.483899783759738E-4)[&theta=0.7262466636850975]:0.03396642701086056,((((3[&theta=2.5538974251932154E-4]:3.5558961092217945E-4,(10[&theta=1.3669147852364653E-4]:2.1538852235515146E-4,13[&theta=1.4445082339474487E-4]:2.1538852235515146E-4)[&theta=0.005156756693942637]:1.40201088567028E-4)[&theta=0.1387203695621443]:0.002494188663178085,(6[&theta=3.3716081754600445E-4]:4.844945295565205E-4,7[&theta=3.322474801402808E-4]:4.844945295565205E-4)[&theta=0.4281356344323127]:0.002365283744543744)[&theta=0.5800289675979671]:0.02146253715494649,12[&theta=0.004442261258589717]:0.024312315429046754)[&theta=0.028575211857850155]:0.0040959231384296475,((4[&theta=2.446268343876928E-4]:3.419652076963474E-4,8[&theta=2.0960655502084188E-4]:3.419652076963474E-4)[&theta=0.10808541198101705]:0.008883468765239322,(5[&theta=2.615133237947575E-4]:3.3275033286854467E-4,9[&theta=2.2309394666099902E-4]:3.3275033286854467E-4)[&theta=0.051103099734185524]:0.008892683640067124)[&theta=0.17590623319345117]:0.019182804594540734)[&theta=0.19663998630000815]:0.006406578421760137)[&theta=0.02486436906359107]:0.03794603934295193,11[&theta=9.278746475008761E-5]:0.07276085633218847)[&theta=0.023180307516708906]:0.0;
tree STATE_6550500 = (((1[&theta=5.981511395899471E-4]:8.411304086030764E-4,2[&theta=5.071856571825474E-4]:8.411304086030764E-4)[&theta=0.8701888090840728]:0.03367578042956385,((((3[&theta=2.5538974251932154E-4]:3.525468739064164E-4,(10[&theta=1.397271037705279E-4]:2.135454689879822E-4,13[&theta=1.4445082339474487E-4]:2.135454689879822E-4)[&theta=0.0047966614218342835]:1.3900140491843418E-4)[&theta=0.197257925780489]:0.002472846194397664,(6[&theta=3.3716081754600445E-4]:4.8034876884322744E-4,7[&theta=3.322474801402808E-4]:4.8034876884322744E-4)[&theta=0.283195512547616]:0.002345044299460853)[&theta=0.5800289675979671]:0.021278884837084375,12[&theta=0.004595407957180925]:0.024104277905388456)[&theta=0.03358940766763063]:0.004060874822719017,((4[&theta=2.446268343876928E-4]:3.390390530405284E-4,8[&theta=2.0960655502084188E-4]:3.390390530405284E-4)[&theta=0.09408634059516569]:0.008807454004374207,(5[&theta=2.4887152018576595E-4]:3.299030287749271E-4,9[&theta=2.2252219774010555E-4]:3.299030287749271E-4)[&theta=0.051103099734185524]:0.008816590028639808)[&theta=0.17590623319345117]:0.019018659670692738)[&theta=0.20396702560247318]:0.006351758110059457)[&theta=0.02486436906359107]:0.037621339703356245,11[&theta=2.6346234309652137E-5]:0.07213825054152317)[&theta=0.023781898632470336]:0.0;
tree STATE_6551000 = (((1[&theta=5.870636437426221E-4]:8.424970479203606E-4,2[&theta=5.071856571825474E-4]:8.424970479203606E-4)[&theta=0.7823523797719167]:0.033730495661714,((((3[&theta=2.5538974251932154E-4]:3.5311967975689833E-4,(10[&theta=1.393560978410464E-4]:2.1389243020940746E-4,13[&theta=1.4434504047645442E-4]:2.1389243020940746E-4)[&theta=0.004783629448371417]:1.3922724954749087E-4)[&theta=0.19459571828812272]:0.002476863988547412,(6[&theta=3.305470041639589E-4]:4.811292227500127E-4,7[&theta=3.322474801402808E-4]:4.811292227500127E-4)[&theta=0.28897376242201206]:0.0023488544455542975)[&theta=0.56601004863338]:0.021313458026151,12[&theta=0.004563747608037716]:0.024143441694455307)[&theta=0.03187191896798638]:0.004067472790333235,((4[&theta=2.446268343876928E-4]:3.395899118553339E-4,8[&theta=2.1278022560062375E-4]:3.395899118553339E-4)[&theta=0.10244962488834843]:0.008821764048101598,(5[&theta=2.4887152018576595E-4]:3.323748282520853E-4,9[&theta=2.2671416540653768E-4]:3.323748282520853E-4)[&theta=0.05013088667690814]:0.008828979131704847)[&theta=0.1733895511739762]:0.01904956052483161)[&theta=0.29550523493178127]:0.006362078224845819)[&theta=0.02486436906359107]:0.03768246554244331,11[&theta=5.210907823052029E-5]:0.07225545825207767)[&theta=0.021444131694526435]:0.0;
tree STATE_6551500 = (((1[&theta=5.8735389124007E-4]:8.515129144050306E-4,2[&theta=4.990307679914199E-4]:8.515129144050306E-4)[&theta=0.7800072446608104]:0.034091457929888616,((((3[&theta=2.523064313879096E-4]:3.5689854152698555E-4,(10[&theta=1.393560978410464E-4]:2.1618137068416614E-4,13[&theta=1.467540470980951E-4]:2.1618137068416614E-4)[&theta=0.0061185991341033575]:1.407171708428194E-4)[&theta=0.14237057924175864]:0.0025033698084509395,(6[&theta=3.305470041639589E-4]:4.862779610689121E-4,7[&theta=3.2688249586313367E-4]:4.862779610689121E-4)[&theta=0.4472784771334171]:0.002373990388909013)[&theta=0.5388659515217017]:0.021541541070910296,12[&theta=0.004675380381489982]:0.02440180942088822)[&theta=0.031771572142338354]:0.0041110002919407425,((4[&theta=2.469692723495227E-4]:3.432239866718405E-4,8[&theta=2.1278022560062375E-4]:3.432239866718405E-4)[&theta=0.10056266188529037]:0.008916168944846667,(5[&theta=2.6896637865722476E-4]:3.359316918420325E-4,9[&theta=2.2671416540653768E-4]:3.359316918420325E-4)[&theta=0.04651603217046468]:0.008923461239676474)[&theta=0.1800975935093622]:0.019253416781310456)[&theta=0.2554657666921551]:0.006430161131464683)[&theta=0.02486436906359107]:0.0380857192736967,11[&theta=6.0237914581259365E-5]:0.07302869011799035)[&theta=0.021937791046624848]:0.0;
tree STATE_6552000 = (((1[&theta=5.8735389124007E-4]:8.444978530433143E-4,2[&theta=4.934309957213922E-4]:8.444978530433143E-4)[&theta=0.7682172639086846]:0.03381060056972087,((((3[&theta=2.523064313879096E-4]:3.539582864511501E-4,(10[&theta=1.393560978410464E-4]:2.144003929033782E-4,13[&theta=1.4574608757439775E-4]:2.144003929033782E-4)[&theta=0.004690359263509127]:1.395578935477719E-4)[&theta=0.16484256629665225]:0.0024827461719560996,(6[&theta=3.305470041639589E-4]:4.8227183306070423E-4,7[&theta=3.2410328032091905E-4]:4.8227183306070423E-4)[&theta=0.4859985588584091]:0.0023544326253465454)[&theta=0.6187902453677094]:0.02136407431746246,12[&theta=0.00438241983000592]:0.024200778775869708)[&theta=0.029587060117670226]:0.004077132432959242,((4[&theta=2.469692723495227E-4]:3.403963873640858E-4,8[&theta=2.041210265262747E-4]:3.403963873640858E-4)[&theta=0.10596115290837221]:0.008842714425013306,(5[&theta=2.6678117817203063E-4]:3.3316416901090363E-4,9[&theta=2.1820293950128812E-4]:3.3316416901090363E-4)[&theta=0.04765189635564628]:0.008849946643366488)[&theta=0.17230955246051097]:0.01909480039645156)[&theta=0.2481902699541922]:0.006377187213935237)[&theta=0.02534254074167922]:0.03777195579085304,11[&theta=5.6488290720047596E-5]:0.07242705421361723)[&theta=0.02194976324023629]:0.0;
tree STATE_6552500 = (((1[&theta=5.757586809406116E-4]:8.44613623828563E-4,2[&theta=5.088292924962461E-4]:8.44613623828563E-4)[&theta=0.79862320296416]:0.03381523560788418,((((3[&theta=2.542664235684355E-4]:3.5400680999519475E-4,(10[&theta=1.415214558718509E-4]:2.1442978469135562E-4,13[&theta=1.4574608757439775E-4]:2.1442978469135562E-4)[&theta=0.003712748617501409]:1.3957702530383912E-4)[&theta=0.19047980955674695]:0.0024830865274381945,(6[&theta=3.305470041639589E-4]:4.823379468922736E-4,7[&theta=3.380399074704205E-4]:4.823379468922736E-4)[&theta=0.31639244424725355]:0.0023547553905411155)[&theta=0.6009167816515953]:0.021367003082350292,12[&theta=0.0042448766991472564]:0.02420409641978368)[&theta=0.028974728683219233]:0.0038390093498502573,((4[&theta=2.4105316792144053E-4]:3.4044305173027567E-4,8[&theta=2.0259341841274268E-4]:3.4044305173027567E-4)[&theta=0.10080412025438125]:0.009059806125694365,(5[&theta=2.6678117817203063E-4]:3.3320984192448667E-4,9[&theta=2.2412867082748493E-4]:3.3320984192448667E-4)[&theta=0.04765189635564628]:0.009067039335500154)[&theta=0.18611471991402487]:0.0186428565922093)[&theta=0.20771070236306582]:0.006616743462078807)[&theta=0.025845486853217633]:0.03777713388451725,11[&theta=4.0963516550434094E-5]:0.07243698311623)[&theta=0.01918737314643919]:0.0;
tree STATE_6553000 = (((1[&theta=5.994877309467804E-4]:8.44613623828563E-4,2[&theta=5.096845812599917E-4]:8.44613623828563E-4)[&theta=0.6867808680034495]:0.03381523560788418,((((3[&theta=2.5624132797439145E-4]:3.5400680999519475E-4,(10[&theta=1.3913648858625337E-4]:2.1442978469135562E-4,13[&theta=1.4648240554447119E-4]:2.1442978469135562E-4)[&theta=0.004169988374256815]:1.3957702530383912E-4)[&theta=0.20495604840784012]:0.0029472123104328693,(6[&theta=3.305470041639589E-4]:4.823379468922736E-4,7[&theta=3.341843425662816E-4]:4.823379468922736E-4)[&theta=0.283024854622001]:0.0028188811735357904)[&theta=0.6010813080980458]:0.020902877299355617,12[&theta=0.004593873552542544]:0.02420409641978368)[&theta=0.03139625926368014]:0.00414870536771092,((4[&theta=2.4105316792144053E-4]:3.4044305173027567E-4,8[&theta=1.996886941327585E-4]:3.4044305173027567E-4)[&theta=0.10813790263477142]:0.009059806125694365,(5[&theta=2.5677302603444236E-4]:3.3320984192448667E-4,9[&theta=2.2412867082748493E-4]:3.3320984192448667E-4)[&theta=0.05027033341062824]:0.009067039335500154)[&theta=0.17137404024381944]:0.01895255261006996)[&theta=0.21095740515373174]:0.0063070474442181446)[&theta=0.025845486853217633]:0.03777713388451725,11[&theta=2.752798239819608E-5]:0.07243698311623)[&theta=0.019230785997321632]:0.0;
tree STATE_6553500 = (((1[&theta=5.997141805437566E-4]:8.44613623828563E-4,2[&theta=5.096845812599917E-4]:8.44613623828563E-4)[&theta=0.7455387216826496]:0.03381523560788418,((((3[&theta=2.5624132797439145E-4]:3.5400680999519475E-4,(10[&theta=1.42620649154208E-4]:2.1442978469135562E-4,13[&theta=1.4648240554447119E-4]:2.1442978469135562E-4)[&theta=0.005159967569573983]:1.3957702530383912E-4)[&theta=0.16855672843512037]:0.0029472123104328693,(6[&theta=3.344930384457904E-4]:4.823379468922736E-4,7[&theta=3.341843425662816E-4]:4.823379468922736E-4)[&theta=0.3231934094882313]:0.0028188811735357904)[&theta=0.6542218257389538]:0.020902877299355617,12[&theta=0.004382724367741315]:0.02420409641978368)[&theta=0.02896259885385774]:0.00414870536771092,((4[&theta=2.3509723312292353E-4]:3.4044305173027567E-4,8[&theta=1.996886941327585E-4]:3.4044305173027567E-4)[&theta=0.09946330303992619]:0.009059806125694365,(5[&theta=2.5677302603444236E-4]:3.3320984192448667E-4,9[&theta=2.1872811334610159E-4]:3.3320984192448667E-4)[&theta=0.05052321518058673]:0.009067039335500154)[&theta=0.18522062654584845]:0.01895255261006996)[&theta=0.2447862622875352]:0.0063070474442181446)[&theta=0.025926367923056078]:0.03777713388451725,11[&theta=2.3501711251298957E-5]:0.07243698311623)[&theta=0.023924997664324096]:0.0;
tree STATE_6554000 = (((1[&theta=5.915108665808392E-4]:8.379661173784293E-4,2[&theta=4.833844322865117E-4]:8.379661173784293E-4)[&theta=0.8115373836169268]:0.03354909379999188,((((3[&theta=2.534371632704806E-4]:3.512206099074349E-4,(10[&theta=1.3402248341434298E-4]:2.127421214372688E-4,13[&theta=1.4208624915880083E-4]:2.127421214372688E-4)[&theta=0.005168943437405268]:1.384784884701661E-4)[&theta=0.19154544805575727]:0.002924016363445051,(6[&theta=3.4067504185321314E-4]:4.785417204016606E-4,7[&theta=3.3052721221407834E-4]:4.785417204016606E-4)[&theta=0.5070197409621274]:0.0027966952529508257)[&theta=0.5643812176931806]:0.02073836182416832,12[&theta=0.004178318593383959]:0.024013598797520807)[&theta=0.029765355575986942]:0.004116053105287603,((4[&theta=2.3494918312877097E-4]:3.3776360479923786E-4,8[&theta=2.0812047527094923E-4]:3.3776360479923786E-4)[&theta=0.10082445195112999]:0.008988501190563767,(5[&theta=2.557563546952942E-4]:3.3058732375647445E-4,9[&theta=2.1633447271035122E-4]:3.3058732375647445E-4)[&theta=0.04784287849302165]:0.00899567747160653)[&theta=0.18464645492149892]:0.018803387107445405)[&theta=0.282763253666488]:0.006257408014561899)[&theta=0.025642643957038757]:0.03747981007386574,11[&theta=3.90507971404468E-5]:0.07186686999123605)[&theta=0.022496000522979183]:0.0;
tree STATE_6554500 = (((1[&theta=5.915108665808392E-4]:8.379661173784293E-4,2[&theta=4.934097509177262E-4]:8.379661173784293E-4)[&theta=0.7078852225300093]:0.03354909379999188,((((3[&theta=2.452904589854077E-4]:3.512206099074349E-4,(10[&theta=1.3402248341434298E-4]:2.127421214372688E-4,13[&theta=1.4208624915880083E-4]:2.127421214372688E-4)[&theta=0.004829332443978331]:1.384784884701661E-4)[&theta=0.22183508376776784]:0.002924016363445051,(6[&theta=3.4067504185321314E-4]:4.785417204016606E-4,7[&theta=3.2220012996206165E-4]:4.785417204016606E-4)[&theta=0.47119680261009905]:0.0027966952529508257)[&theta=0.5134700923510988]:0.02073836182416832,12[&theta=0.004389354254516678]:0.024013598797520807)[&theta=0.029644232515693997]:0.004116053105287603,((4[&theta=2.3790431027611493E-4]:3.3776360479923786E-4,8[&theta=2.011770642520428E-4]:3.3776360479923786E-4)[&theta=0.10214670812188385]:0.008988501190563767,(5[&theta=2.557563546952942E-4]:3.3058732375647445E-4,9[&theta=2.1743823229611534E-4]:3.3058732375647445E-4)[&theta=0.04784287849302165]:0.00899567747160653)[&theta=0.18464645492149892]:0.018803387107445405)[&theta=0.28407532964775]:0.006257408014561899)[&theta=0.025642643957038757]:0.03747981007386574,11[&theta=5.877087523767234E-5]:0.07186686999123605)[&theta=0.021130872257085428]:0.0;
tree STATE_6555000 = (((1[&theta=5.790665971635938E-4]:8.319337198435896E-4,2[&theta=4.934097509177262E-4]:8.319337198435896E-4)[&theta=0.8184522726430483]:0.03330757869987264,((((3[&theta=2.452904589854077E-4]:3.486922232609451E-4,(10[&theta=1.3724458159242674E-4]:2.112106215086921E-4,13[&theta=1.4208624915880083E-4]:2.112106215086921E-4)[&theta=0.004779213476009846]:1.3748160175225301E-4)[&theta=0.18768498207109305]:0.002902966790273931,(6[&theta=3.3552480979217187E-4]:4.7509676739628117E-4,7[&theta=3.2220012996206165E-4]:4.7509676739628117E-4)[&theta=0.26351184066900196]:0.002776562246138595)[&theta=0.5921835448471678]:0.02058906934067733,12[&theta=0.004124932710544825]:0.023840728354212207)[&theta=0.029088673696982707]:0.0040158808002216245,((4[&theta=2.3306071524063787E-4]:3.3533209319668776E-4,8[&theta=2.011770642520428E-4]:3.3533209319668776E-4)[&theta=0.10083692591920775]:0.008923794263518203,(5[&theta=2.5668956463811263E-4]:3.282074731688197E-4,9[&theta=2.1475550921887867E-4]:3.282074731688197E-4)[&theta=0.04968178629447841]:0.008930918883546071)[&theta=0.16972705380016034]:0.01859748279771894)[&theta=0.233046212890037]:0.0062829032652824)[&theta=0.025642643957038757]:0.03720999831273729,11[&theta=5.4004272894314934E-5]:0.07134951073245352)[&theta=0.022992965251717228]:0.0;
tree STATE_6555500 = (((1[&theta=5.790665971635938E-4]:8.285151919056699E-4,2[&theta=4.7784063264870626E-4]:8.285151919056699E-4)[&theta=0.7089214684746151]:0.03317071336359155,((((3[&theta=2.48195313805737E-4]:3.4725939985383883E-4,(10[&theta=1.3724458159242674E-4]:2.1034272855857992E-4,13[&theta=1.4027899191545684E-4]:2.1034272855857992E-4)[&theta=0.0038733455629714722]:1.369166712952589E-4)[&theta=0.18183814568190684]:0.002891038107929777,(6[&theta=3.37257572395414E-4]:4.731445306569591E-4,7[&theta=3.2220012996206165E-4]:4.731445306569591E-4)[&theta=0.3107491339167285]:0.0027651529771266564)[&theta=0.6048882455059063]:0.020504466075924335,12[&theta=0.004689933513403748]:0.02374276358370795)[&theta=0.02891445683943565]:0.003999379004004624,((4[&theta=2.3306071524063787E-4]:3.3395416836718393E-4,8[&theta=2.011770642520428E-4]:3.3395416836718393E-4)[&theta=0.0946035224945494]:0.0088871251884772,(5[&theta=2.5312236598576735E-4]:3.268588243645945E-4,9[&theta=2.1973013370756107E-4]:3.268588243645945E-4)[&theta=0.05194244622707818]:0.008894220532479789)[&theta=0.1719671096202175]:0.01852106323086819)[&theta=0.32716466121616256]:0.006257085967784643)[&theta=0.025642643957038757]:0.037057097407571495,11[&theta=3.597568731254113E-5]:0.07105632596306871)[&theta=0.021286571074991018]:0.0;
tree STATE_6556000 = (((1[&theta=5.729446177430797E-4]:8.347732073183099E-4,2[&theta=5.043002427408966E-4]:8.347732073183099E-4)[&theta=0.8258464400320482]:0.033421261377080784,((((3[&theta=2.53503433276895E-4]:3.4988235076373217E-4,(10[&theta=1.3695170456310202E-4]:2.1193150816107417E-4,13[&theta=1.3558756570473073E-4]:2.1193150816107417E-4)[&theta=0.005517452265377601]:1.37950842602658E-4)[&theta=0.15097592842850735]:0.0029128749568067907,(6[&theta=3.3537666168135773E-4]:4.7671832845111553E-4,7[&theta=3.3259363743693733E-4]:4.7671832845111553E-4)[&theta=0.39557372479698627]:0.0027860389791194073)[&theta=0.5531577491195581]:0.020659342251985686,12[&theta=0.004295842189191013]:0.02392209955955621)[&theta=0.028558118006305387]:0.004029587472953133,((4[&theta=2.3682096278205444E-4]:3.364766210067671E-4,8[&theta=2.011770642520428E-4]:3.364766210067671E-4)[&theta=0.10155497789589955]:0.008954252221206232,(5[&theta=2.5476761320691513E-4]:3.293276838141433E-4,9[&theta=2.2221811040777702E-4]:3.293276838141433E-4)[&theta=0.04531743521319389]:0.008961401158398856)[&theta=0.17254908846543446]:0.018660958190296343)[&theta=0.23895439666820675]:0.0063043475518897545)[&theta=0.025642643957038757]:0.03733700040632144,11[&theta=3.7858910754607285E-5]:0.07159303499072053)[&theta=0.02173995921491485]:0.0;
tree STATE_6556500 = (((1[&theta=5.729446177430797E-4]:8.347732073183099E-4,2[&theta=5.043002427408966E-4]:8.347732073183099E-4)[&theta=0.7340688041464952]:0.033421261377080784,((((3[&theta=2.53503433276895E-4]:3.4988235076373217E-4,(10[&theta=1.406692129345515E-4]:2.1193150816107417E-4,13[&theta=1.3742192630833284E-4]:2.1193150816107417E-4)[&theta=0.00413142277892524]:1.37950842602658E-4)[&theta=0.17848730117248487]:0.0029128749568067907,(6[&theta=3.3463112681657124E-4]:4.7671832845111553E-4,7[&theta=3.2966395854872586E-4]:4.7671832845111553E-4)[&theta=0.35581936726566715]:0.0027860389791194073)[&theta=0.550835191505557]:0.020659342251985686,12[&theta=0.004496882755576469]:0.02392209955955621)[&theta=0.03228176669514551]:0.004029587472953133,((4[&theta=2.357681083311865E-4]:3.364766210067671E-4,8[&theta=2.011770642520428E-4]:3.364766210067671E-4)[&theta=0.09923734429282256]:0.008954252221206232,(5[&theta=2.457189227063776E-4]:3.293276838141433E-4,9[&theta=2.2221811040777702E-4]:3.293276838141433E-4)[&theta=0.048110183259023075]:0.008961401158398856)[&theta=0.18279924914853146]:0.018660958190296343)[&theta=0.29760971914035794]:0.0063043475518897545)[&theta=0.025461659990820548]:0.03733700040632144,11[&theta=1.8052743923108922E-5]:0.07159303499072053)[&theta=0.022128426510223686]:0.0;
tree STATE_6557000 = (((1[&theta=5.729446177430797E-4]:8.347732073183099E-4,2[&theta=4.971152345209659E-4]:8.347732073183099E-4)[&theta=0.835047541374734]:0.033421261377080784,((((3[&theta=2.53503433276895E-4]:3.4988235076373217E-4,(10[&theta=1.406692129345515E-4]:2.1193150816107417E-4,13[&theta=1.3742192630833284E-4]:2.1193150816107417E-4)[&theta=0.004333670835947563]:1.37950842602658E-4)[&theta=0.17940392847503223]:0.0029128749568067907,(6[&theta=3.3463112681657124E-4]:4.7671832845111553E-4,7[&theta=3.1717493512989706E-4]:4.7671832845111553E-4)[&theta=0.25833798955642634]:0.0027860389791194073)[&theta=0.5689014371696531]:0.020659342251985686,12[&theta=0.0042178061187175065]:0.02392209955955621)[&theta=0.03228176669514551]:0.004029587472953133,((4[&theta=2.357681083311865E-4]:3.364766210067671E-4,8[&theta=2.011770642520428E-4]:3.364766210067671E-4)[&theta=0.11016992485999194]:0.008954252221206232,(5[&theta=2.5018067248249647E-4]:3.293276838141433E-4,9[&theta=2.2221811040777702E-4]:3.293276838141433E-4)[&theta=0.048110183259023075]:0.008961401158398856)[&theta=0.16990118375614982]:0.018660958190296343)[&theta=0.24616334309151242]:0.0063043475518897545)[&theta=0.025461659990820548]:0.03733700040632144,11[&theta=2.1113531644220885E-5]:0.07159303499072053)[&theta=0.023664332410278266]:0.0;
tree STATE_6557500 = (((1[&theta=5.729446177430797E-4]:8.347732073183099E-4,2[&theta=4.971152345209659E-4]:8.347732073183099E-4)[&theta=0.8322291182964737]:0.033421261377080784,((((3[&theta=2.53503433276895E-4]:3.4988235076373217E-4,(10[&theta=1.3903674408662737E-4]:2.1193150816107417E-4,13[&theta=1.4486081918952044E-4]:2.1193150816107417E-4)[&theta=0.0056158107634909854]:1.37950842602658E-4)[&theta=0.14450439747958488]:0.0029128749568067907,(6[&theta=3.3463112681657124E-4]:4.7671832845111553E-4,7[&theta=3.228157435520943E-4]:4.7671832845111553E-4)[&theta=0.38040343846981417]:0.0027860389791194073)[&theta=0.6392604615383995]:0.020659342251985686,12[&theta=0.0042178061187175065]:0.02392209955955621)[&theta=0.031465596351314275]:0.004029587472953133,((4[&theta=2.357681083311865E-4]:3.364766210067671E-4,8[&theta=2.011770642520428E-4]:3.364766210067671E-4)[&theta=0.09486685526252295]:0.008954252221206232,(5[&theta=2.5018067248249647E-4]:3.293276838141433E-4,9[&theta=2.162802598188421E-4]:3.293276838141433E-4)[&theta=0.048110183259023075]:0.008961401158398856)[&theta=0.17041915858149306]:0.018660958190296343)[&theta=0.23755916795399182]:0.0063043475518897545)[&theta=0.025123248506114065]:0.03733700040632144,11[&theta=1.289602039774203E-5]:0.07159303499072053)[&theta=0.02221446043362287]:0.0;
tree STATE_6558000 = (((1[&theta=5.729446177430797E-4]:8.408790850250105E-4,2[&theta=4.971152345209659E-4]:8.408790850250105E-4)[&theta=0.8124776688312945]:0.03366571835411732,((((3[&theta=2.53503433276895E-4]:3.5244153549410847E-4,(10[&theta=1.3903674408662737E-4]:2.1348166317285895E-4,13[&theta=1.4486081918952044E-4]:2.1348166317285895E-4)[&theta=0.005741600804834745]:1.3895987232124952E-4)[&theta=0.19875376251067634]:0.0029341809332148125,(6[&theta=3.3888853435742286E-4]:4.8020524416492487E-4,7[&theta=3.228157435520943E-4]:4.8020524416492487E-4)[&theta=0.3034855016582079]:0.002806417224543996)[&theta=0.536218657745886]:0.020810453255771647,12[&theta=0.00434258128327436]:0.02409707572448057)[&theta=0.03130979945600169]:0.0040590615481901,((4[&theta=2.357681083311865E-4]:3.38937750665721E-4,8[&theta=2.011770642520428E-4]:3.38937750665721E-4)[&theta=0.09619102906261005]:0.00901974733836898,(5[&theta=2.5891895292507117E-4]:3.317365231793403E-4,9[&theta=2.2373028561843518E-4]:3.317365231793403E-4)[&theta=0.048346319116309704]:0.00902694856585536)[&theta=0.17041915858149306]:0.018797452183635967)[&theta=0.21527415797840008]:0.006350460166471665)[&theta=0.0250389147551791]:0.0384957559103149,11[&theta=3.254183410947331E-5]:0.07300235334945723)[&theta=0.01632814338851019]:0.0;
tree STATE_6558500 = (((1[&theta=5.729446177430797E-4]:8.374981161873002E-4,2[&theta=4.932763828758993E-4]:8.374981161873002E-4)[&theta=0.7737200693218078]:0.033530356746626494,((((3[&theta=2.5451752031464787E-4]:3.510244544061838E-4,(10[&theta=1.3903674408662737E-4]:2.1262330569499577E-4,13[&theta=1.4486081918952044E-4]:2.1262330569499577E-4)[&theta=0.00452129634556076]:1.3840114871118805E-4)[&theta=0.15959972663451572]:0.002922383310374535,(6[&theta=3.365834620044442E-4]:4.782744564986121E-4,7[&theta=3.210961349551538E-4]:4.782744564986121E-4)[&theta=0.40805189573235706]:0.0027951333082821064)[&theta=0.5533010148695264]:0.02072677952049936,12[&theta=0.004738000017735789]:0.024000187285280077)[&theta=0.03130979945600169]:0.004042741055922925,((4[&theta=2.316708012542882E-4]:3.3757496498900227E-4,8[&theta=2.011770642520428E-4]:3.3757496498900227E-4)[&theta=0.10282864837189375]:0.008983481143599566,(5[&theta=2.51864403747166E-4]:3.304026918744907E-4,9[&theta=2.2294808588998492E-4]:3.304026918744907E-4)[&theta=0.04827542839196082]:0.008990653416714078)[&theta=0.17041915858149306]:0.018721872232614435)[&theta=0.23856286540653546]:0.006324926521610794)[&theta=0.0250389147551791]:0.03834097390486997,11[&theta=1.6979738893515236E-5]:0.07270882876768377)[&theta=0.0176871777969514]:0.0;
tree STATE_6559000 = (((1[&theta=6.072224826069741E-4]:8.350010971237518E-4,2[&theta=4.953289709477408E-4]:8.350010971237518E-4)[&theta=0.9072068422649398]:0.0334303852501113,((((3[&theta=2.5271040917371207E-4]:3.499778672706637E-4,(10[&theta=1.3903674408662737E-4]:2.1198936463003896E-4,13[&theta=1.447651989160537E-4]:2.1198936463003896E-4)[&theta=0.00425561223804461]:1.3798850264062475E-4)[&theta=0.1989167068559836]:0.002913670160224154,(6[&theta=3.365834620044442E-4]:4.7684847068156673E-4,7[&theta=3.3183472155503207E-4]:4.7684847068156673E-4)[&theta=0.3157159623500038]:0.002786799556813251)[&theta=0.5471912900310933]:0.020664982171241707,12[&theta=0.004023500470654238]:0.023928630198736523)[&theta=0.02980875967759309]:0.004030687534499394,((4[&theta=2.4167481826146135E-4]:3.365684778021514E-4,8[&theta=2.011770642520428E-4]:3.365684778021514E-4)[&theta=0.10740193188887934]:0.008956696696877802,(5[&theta=2.5682152126124013E-4]:3.294175889777651E-4,9[&theta=2.2294808588998492E-4]:3.294175889777651E-4)[&theta=0.051304508266732586]:0.008963847585702189)[&theta=0.18375608833708834]:0.018666052558555964)[&theta=0.26297129194732555]:0.006306068613999131)[&theta=0.02527656172237423]:0.03822665944743415,11[&theta=2.7341992094677174E-5]:0.0724920457946692)[&theta=0.02029960924406008]:0.0;
tree STATE_6559500 = (((1[&theta=6.072224826069741E-4]:8.494301349192639E-4,2[&theta=4.949261993846018E-4]:8.494301349192639E-4)[&theta=0.853774316571337]:0.03400807106867364,((((3[&theta=2.5271040917371207E-4]:3.5602557653935314E-4,(10[&theta=1.3963521432323197E-4]:2.1565259640905074E-4,13[&theta=1.486599185342892E-4]:2.1565259640905074E-4)[&theta=0.006021482134544376]:1.403729801303024E-4)[&theta=0.17662467268352053]:0.0029640191442079434,(6[&theta=3.466838248417138E-4]:4.8508853722746347E-4,7[&theta=3.3183472155503207E-4]:4.8508853722746347E-4)[&theta=0.41895943400473107]:0.002834956183519833)[&theta=0.5471912900310933]:0.021022078479042413,12[&theta=0.004119112250488364]:0.02434212319978971)[&theta=0.029143598651645553]:0.0041003388714587405,((4[&theta=2.4386172938403315E-4]:3.423844693064901E-4,8[&theta=2.065926370185744E-4]:3.423844693064901E-4)[&theta=0.10645566821299228]:0.009484225720313329,(5[&theta=2.5682152126124013E-4]:3.351100112491124E-4,9[&theta=2.2294808588998492E-4]:3.351100112491124E-4)[&theta=0.050517343356118016]:0.009491500178370707)[&theta=0.17678985531936797]:0.01861585188162863)[&theta=0.25188155621718655]:0.006415039132344449)[&theta=0.02509344091037665]:0.0388872261411345,11[&theta=5.2692591007726404E-5]:0.0737447273447274)[&theta=0.019591029078720634]:0.0;
tree STATE_6560000 = (((1[&theta=5.932615903475271E-4]:8.374686741014204E-4,2[&theta=4.8795677353273255E-4]:8.374686741014204E-4)[&theta=0.8327213286828021]:0.03352917799335668,((((3[&theta=2.4917168689489574E-4]:3.5101211420871615E-4,(10[&theta=1.3766890647017084E-4]:2.1261583096340492E-4,13[&theta=1.429595857669893E-4]:2.1261583096340492E-4)[&theta=0.005102919829916555]:1.3839628324531123E-4)[&theta=0.17810850889501997]:0.0029222805745489433,(6[&theta=3.3711620156141864E-4]:4.7825764285169137E-4,7[&theta=3.271619087400525E-4]:4.7825764285169137E-4)[&theta=0.3398200354629227]:0.0027950350459059682)[&theta=0.5208070362620912]:0.020726050874534836,12[&theta=0.004310553850367919]:0.023999343563292495)[&theta=0.03065562969827057]:0.004042598934135354,((4[&theta=2.3876331291874836E-4]:3.3756309760575923E-4,8[&theta=2.0786791279805208E-4]:3.3756309760575923E-4)[&theta=0.10495658635585038]:0.009350671246934663,(5[&theta=2.539476759393782E-4]:3.303910766311354E-4,9[&theta=2.1980858720238567E-4]:3.303910766311354E-4)[&theta=0.052393664236842205]:0.009357843267909288)[&theta=0.17094162568920587]:0.018353708152887428)[&theta=0.22158960201789318]:0.006324704170030254)[&theta=0.024701723993241713]:0.038339626035275284,11[&theta=4.5721530776961437E-5]:0.07270627270273339)[&theta=0.018840392067400964]:0.0;
tree STATE_6560500 = (((1[&theta=5.97994985535398E-4]:8.374686741014204E-4,2[&theta=5.004705821782443E-4]:8.374686741014204E-4)[&theta=0.8405554788087312]:0.03352917799335668,((((3[&theta=2.4917168689489574E-4]:3.5101211420871615E-4,(10[&theta=1.4012903761753359E-4]:2.1406314632883546E-4,13[&theta=1.429595857669893E-4]:2.1406314632883546E-4)[&theta=0.00453892194793809]:1.369489678798807E-4)[&theta=0.18844122745890238]:0.0029222805745489433,(6[&theta=3.3728204299636575E-4]:4.7825764285169137E-4,7[&theta=3.271619087400525E-4]:4.7825764285169137E-4)[&theta=0.4628827763324175]:0.0027950350459059682)[&theta=0.5067049221592894]:0.020726050874534836,12[&theta=0.004274112104690751]:0.023999343563292495)[&theta=0.030915441040122508]:0.004042598934135354,((4[&theta=2.3951452640870162E-4]:3.3756309760575923E-4,8[&theta=1.994367499665433E-4]:3.3756309760575923E-4)[&theta=0.10375431047838529]:0.009350671246934663,(5[&theta=2.632727524605421E-4]:3.303910766311354E-4,9[&theta=2.163525370000187E-4]:3.303910766311354E-4)[&theta=0.05305184314860165]:0.009357843267909288)[&theta=0.1530014422241489]:0.018353708152887428)[&theta=0.2694022601288332]:0.006324704170030254)[&theta=0.025938811282970153]:0.038339626035275284,11[&theta=2.1503675214277727E-5]:0.07270627270273339)[&theta=0.023412575994862666]:0.0;
tree STATE_6561000 = (((1[&theta=6.073404690047724E-4]:8.35869746216387E-4,2[&theta=5.004705821782443E-4]:8.35869746216387E-4)[&theta=0.8813984636433615]:0.033465162777846266,((((3[&theta=2.5353458012334924E-4]:3.50341948177736E-4,(10[&theta=1.4012903761753359E-4]:2.1365444861343684E-4,13[&theta=1.429595857669893E-4]:2.1365444861343684E-4)[&theta=0.004173034077167251]:1.3668749956429914E-4)[&theta=0.18624515588417773]:0.002916701242398339,(6[&theta=3.3728204299636575E-4]:4.7734453469011574E-4,7[&theta=3.271619087400525E-4]:4.7734453469011574E-4)[&theta=0.3313374416554205]:0.0027896986558859594)[&theta=0.6057039649651116]:0.020686479889118013,12[&theta=0.004138316428161453]:0.02395352307969409)[&theta=0.03108672123716687]:0.004034880646438525,((4[&theta=2.3951452640870162E-4]:3.369186089622894E-4,8[&theta=2.0854864736141122E-4]:3.369186089622894E-4)[&theta=0.09761928420892393]:0.009332818580365916,(5[&theta=2.475373010069492E-4]:3.29760281090086E-4,9[&theta=2.163525370000187E-4]:3.29760281090086E-4)[&theta=0.05305184314860165]:0.00933997690823812)[&theta=0.1695873410827048]:0.01831866653680441)[&theta=0.2168874125301682]:0.006312628797930042)[&theta=0.025938811282970153]:0.03826642652457677,11[&theta=2.335360557017176E-5]:0.07256745904863943)[&theta=0.020570074133839406]:0.0;
tree STATE_6561500 = (((1[&theta=6.073404690047724E-4]:8.405407864098472E-4,2[&theta=5.006798011743771E-4]:8.405407864098472E-4)[&theta=0.7508865023323817]:0.03365217411678225,((((3[&theta=2.5387685597101444E-4]:3.522997428327057E-4,(10[&theta=1.4012903761753359E-4]:2.1484840080694833E-4,13[&theta=1.3972515565936305E-4]:2.1484840080694833E-4)[&theta=0.00622571933750954]:1.3745134202575738E-4)[&theta=0.17469491812127125]:0.002933000467005077,(6[&theta=3.3728204299636575E-4]:4.800120501944858E-4,7[&theta=3.271619087400525E-4]:4.800120501944858E-4)[&theta=0.24883223366472454]:0.002805288159643297)[&theta=0.5414096200117444]:0.020802080889705324,12[&theta=0.004553298518963973]:0.024087381099543108)[&theta=0.031242272313017624]:0.0040574285251727925,((4[&theta=2.3951452640870162E-4]:3.388013907850689E-4,8[&theta=1.9876752720685473E-4]:3.388013907850689E-4)[&theta=0.10796577548311553]:0.009384972604248814,(5[&theta=2.620631719940847E-4]:3.3160306046348825E-4,9[&theta=2.188705083998027E-4]:3.3160306046348825E-4)[&theta=0.05003896921936774]:0.009392170934570395)[&theta=0.17690534781668527]:0.018421035629682017)[&theta=0.26229307408764]:0.006347905278476198)[&theta=0.024524011459552564]:0.038480268474432575,11[&theta=2.9965518138627396E-5]:0.07297298337762467)[&theta=0.0217637393487891]:0.0;
tree STATE_6562000 = (((1[&theta=5.862207054627336E-4]:8.360112592653305E-4,2[&theta=5.006798011743771E-4]:8.360112592653305E-4)[&theta=0.8368307418537468]:0.03347082844195185,((((3[&theta=2.5387685597101444E-4]:3.5040126119568386E-4,(10[&theta=1.4012903761753359E-4]:2.1369062038850166E-4,13[&theta=1.3972515565936305E-4]:2.1369062038850166E-4)[&theta=0.005414971181242011]:1.367106408071822E-4)[&theta=0.15316466050450409]:0.0029171950409686755,(6[&theta=3.3728204299636575E-4]:4.774253492916805E-4,7[&theta=3.271619087400525E-4]:4.774253492916805E-4)[&theta=0.3260818054083212]:0.002790170952872679)[&theta=0.5813419698286535]:0.02068998211761027,12[&theta=0.004499704416005926]:0.023957578419774632)[&theta=0.031059998110249176]:0.004035563753184507,((4[&theta=2.3899648744709427E-4]:3.3697564940407575E-4,8[&theta=2.0237704494861363E-4]:3.3697564940407575E-4)[&theta=0.10626517407323155]:0.009334398629911343,(5[&theta=2.5175911498069055E-4]:3.2981610962438664E-4,9[&theta=2.188705083998027E-4]:3.2981610962438664E-4)[&theta=0.05081760704830048]:0.009341558169691032)[&theta=0.17558903589983552]:0.01832176789364372)[&theta=0.17197615242853662]:0.0063136975282580415)[&theta=0.024803871449902915]:0.03827290504436311,11[&theta=1.934917009142414E-5]:0.0725797447455803)[&theta=0.018172905188114354]:0.0;
tree STATE_6562500 = (((1[&theta=5.816782451565446E-4]:8.340600798120388E-4,2[&theta=5.006798011743771E-4]:8.340600798120388E-4)[&theta=0.7304494392715136]:0.03339271036397528,((((3[&theta=2.508855375466269E-4]:3.49583454337612E-4,(10[&theta=1.3677804807079292E-4]:2.1319188458411836E-4,13[&theta=1.452064204934004E-4]:2.1319188458411836E-4)[&theta=0.006705158800259182]:1.3639156975349365E-4)[&theta=0.17021006124064414]:0.002910386554884189,(6[&theta=3.3500134322577715E-4]:4.763110789733153E-4,7[&theta=3.271619087400525E-4]:4.763110789733153E-4)[&theta=0.5542610603919711]:0.0027836589302484855)[&theta=0.5883633756876141]:0.020652522705619247,12[&theta=0.004499704416005926]:0.023912492714841048)[&theta=0.031059998110249176]:0.00401531583583058,((4[&theta=2.3842343177479835E-4]:3.3618917678652436E-4,8[&theta=2.0091591979113963E-4]:3.3618917678652436E-4)[&theta=0.1022555829159021]:0.009312612934307766,(5[&theta=2.5175911498069055E-4]:3.2904634676613376E-4,9[&theta=2.188705083998027E-4]:3.2904634676613376E-4)[&theta=0.051316383053965346]:0.009319755764328155)[&theta=0.1672406610144701]:0.01827900643957734)[&theta=0.2563252147948978]:0.006298961893115688)[&theta=0.024803871449902915]:0.038183579326422454,11[&theta=2.7348669176133386E-5]:0.07241034977020977)[&theta=0.018941321753327873]:0.0;
tree STATE_6563000 = (((1[&theta=6.042073501567255E-4]:8.427542713857157E-4,2[&theta=4.987874863183761E-4]:8.427542713857157E-4)[&theta=0.7900532093033804]:0.03374079394703579,((((3[&theta=2.508855375466269E-4]:3.532274910162214E-4,(10[&theta=1.4002375959328982E-4]:2.1541418383016938E-4,13[&theta=1.406731381834222E-4]:2.1541418383016938E-4)[&theta=0.0043210898062868]:1.3781330718605202E-4)[&theta=0.19060600953530232]:0.002940724247424658,(6[&theta=3.3500134322577715E-4]:4.812761167079974E-4,7[&theta=3.2311734029008874E-4]:4.812761167079974E-4)[&theta=0.47091161909274204]:0.002812675621732882)[&theta=0.5597736034391282]:0.020867803346940474,12[&theta=0.004489834743621683]:0.02416175508538135)[&theta=0.031059998110249176]:0.004057171244032584,((4[&theta=2.3811783158246848E-4]:3.3969359233011146E-4,8[&theta=2.0451385684807104E-4]:3.3969359233011146E-4)[&theta=0.10585420698812054]:0.009409687045468462,(5[&theta=2.536092998068991E-4]:3.324763058837647E-4,9[&theta=2.188705083998027E-4]:3.324763058837647E-4)[&theta=0.05075645100132873]:0.009416904331914808)[&theta=0.1672406610144701]:0.018469545691615363)[&theta=0.20174304958694153]:0.006364621889007566)[&theta=0.024803871449902915]:0.03858160263633487,11[&theta=3.484022077633098E-5]:0.07316515085475638)[&theta=0.018984789864350912]:0.0;
tree STATE_6563500 = (((1[&theta=6.042073501567255E-4]:8.427542713857157E-4,2[&theta=4.90720080865523E-4]:8.427542713857157E-4)[&theta=0.8620295557536071]:0.03374079394703579,((((3[&theta=2.508855375466269E-4]:3.532274910162214E-4,(10[&theta=1.4002375959328982E-4]:2.1541418383016938E-4,13[&theta=1.4116600126800214E-4]:2.1541418383016938E-4)[&theta=0.006494122033824774]:1.3781330718605202E-4)[&theta=0.1671855699457109]:0.002940724247424658,(6[&theta=3.3500134322577715E-4]:4.812761167079974E-4,7[&theta=3.2311734029008874E-4]:4.812761167079974E-4)[&theta=0.355542059502902]:0.002812675621732882)[&theta=0.5597736034391282]:0.020867803346940474,12[&theta=0.004418278033839482]:0.02416175508538135)[&theta=0.03028004609687078]:0.004057171244032584,((4[&theta=2.41724728055965E-4]:3.3969359233011146E-4,8[&theta=2.0636367137439563E-4]:3.3969359233011146E-4)[&theta=0.10585420698812054]:0.009409687045468462,(5[&theta=2.536092998068991E-4]:3.324763058837647E-4,9[&theta=2.268667188220749E-4]:3.324763058837647E-4)[&theta=0.05103479508159808]:0.009416904331914808)[&theta=0.1672406610144701]:0.018469545691615363)[&theta=0.27613653782023173]:0.006364621889007566)[&theta=0.024604368914598444]:0.03858160263633487,11[&theta=5.0015133104769714E-5]:0.07316515085475638)[&theta=0.017743996132370328]:0.0;
tree STATE_6564000 = (((1[&theta=5.823869229688079E-4]:8.427542713857157E-4,2[&theta=5.113359639748814E-4]:8.427542713857157E-4)[&theta=1.0195696882925385]:0.03374079394703579,((((3[&theta=2.508855375466269E-4]:3.532274910162214E-4,(10[&theta=1.4002375959328982E-4]:2.1541418383016938E-4,13[&theta=1.4116600126800214E-4]:2.1541418383016938E-4)[&theta=0.005072090399687765]:1.3781330718605202E-4)[&theta=0.15890271002630293]:0.002940724247424658,(6[&theta=3.3626860185092996E-4]:4.812761167079974E-4,7[&theta=3.2311734029008874E-4]:4.812761167079974E-4)[&theta=0.3545488817964027]:0.002812675621732882)[&theta=0.5389986906298659]:0.020867803346940474,12[&theta=0.004364036857474869]:0.02416175508538135)[&theta=0.03028004609687078]:0.004057171244032584,((4[&theta=2.41724728055965E-4]:3.3969359233011146E-4,8[&theta=2.0636367137439563E-4]:3.3969359233011146E-4)[&theta=0.10192644483516235]:0.009409687045468462,(5[&theta=2.6310182601963243E-4]:3.324763058837647E-4,9[&theta=2.2399801774519208E-4]:3.324763058837647E-4)[&theta=0.05103479508159808]:0.009416904331914808)[&theta=0.17069429642044756]:0.018469545691615363)[&theta=0.3539424123951322]:0.006364621889007566)[&theta=0.024604368914598444]:0.03858160263633487,11[&theta=6.514575522210297E-5]:0.07316515085475638)[&theta=0.021954519891739733]:0.0;
tree STATE_6564500 = (((1[&theta=5.966735246452483E-4]:8.535983102793323E-4,2[&theta=5.164101096379548E-4]:8.535983102793323E-4)[&theta=0.7843890693408399]:0.03417494954171647,((((3[&theta=2.5775850635988904E-4]:3.577726031336317E-4,(10[&theta=1.3858226175709768E-4]:2.1818599984701386E-4,13[&theta=1.4281223437240882E-4]:2.1818599984701386E-4)[&theta=0.004308296433525494]:1.3958660328661785E-4)[&theta=0.24015500947686932]:0.0029785636618271977,(6[&theta=3.403746322533885E-4]:4.8746887906513017E-4,7[&theta=3.4329868640302965E-4]:4.8746887906513017E-4)[&theta=0.33646211488741046]:0.0028488673858956992)[&theta=0.5331360624420016]:0.021136317288431957,12[&theta=0.0045100459212327314]:0.024472653553392787)[&theta=0.03158638268265952]:0.004109376405444596,((4[&theta=2.44663775299187E-4]:3.440645586392862E-4,8[&theta=2.0636367137439563E-4]:3.440645586392862E-4)[&theta=0.11270020927549279]:0.009530765058078284,(5[&theta=2.527968235960589E-4]:3.367544046304863E-4,9[&theta=2.179957142019932E-4]:3.367544046304863E-4)[&theta=0.054265337249310104]:0.009538075212087082)[&theta=0.17754530277473904]:0.018707200342119812)[&theta=0.18442859185345833]:0.0064465178931584245)[&theta=0.024604368914598444]:0.03907804675269461,11[&theta=5.6927884092364576E-5]:0.07410659460469042)[&theta=0.02043638578251601]:0.0;
tree STATE_6565000 = (((1[&theta=5.966735246452483E-4]:8.417195385280729E-4,2[&theta=5.164101096379548E-4]:8.417195385280729E-4)[&theta=0.8215737901531145]:0.033699367033728604,((((3[&theta=2.5713622638999197E-4]:3.527937986534687E-4,(10[&theta=1.381663030339323E-4]:2.1514969850914588E-4,13[&theta=1.4757556482651918E-4]:2.1514969850914588E-4)[&theta=0.0054048782089332]:1.3764410014432285E-4)[&theta=0.16591720266220747]:0.0029371136291134942,(6[&theta=3.39199619988903E-4]:4.806852063697589E-4,7[&theta=3.3518653771899716E-4]:4.806852063697589E-4)[&theta=0.5764916862575062]:0.002809222221397204)[&theta=0.54353208340129]:0.020842181878710588,12[&theta=0.0044881844640096745]:0.02413208930647755)[&theta=0.035826643132720694]:0.004646063061976846,((4[&theta=2.3782422999787638E-4]:3.3927651687472787E-4,8[&theta=2.0636367137439563E-4]:3.3927651687472787E-4)[&theta=0.09119629702946419]:0.009398133841056845,(5[&theta=2.6513341481922825E-4]:3.3206809180551396E-4,9[&theta=2.1672733051749033E-4]:3.3206809180551396E-4)[&theta=0.049018337254674936]:0.00940534226612606)[&theta=0.19360553304999395]:0.019040742010522825)[&theta=0.2409062329730825]:0.005762934203802281)[&theta=0.025645855112660702]:0.03853423218292538,11[&theta=6.482326529468378E-5]:0.07307531875518206)[&theta=0.020347027592469653]:0.0;
tree STATE_6565500 = (((1[&theta=5.966735246452483E-4]:8.417195385280729E-4,2[&theta=4.991165334089283E-4]:8.417195385280729E-4)[&theta=0.7278515866827492]:0.033699367033728604,((((3[&theta=2.5713622638999197E-4]:3.527937986534687E-4,(10[&theta=1.381663030339323E-4]:2.1514969850914588E-4,13[&theta=1.4931070097978146E-4]:2.1514969850914588E-4)[&theta=0.007105464566864623]:1.3764410014432285E-4)[&theta=0.16441085481323073]:0.0029371136291134942,(6[&theta=3.39199619988903E-4]:4.806852063697589E-4,7[&theta=3.3518653771899716E-4]:4.806852063697589E-4)[&theta=0.34184389158133494]:0.002809222221397204)[&theta=0.5290146322121763]:0.020842181878710588,12[&theta=0.004485101203764044]:0.02413208930647755)[&theta=0.03525730772047733]:0.004646063061976846,((4[&theta=2.3817806942266466E-4]:3.3927651687472787E-4,8[&theta=2.0244330408645219E-4]:3.3927651687472787E-4)[&theta=0.11003175309206907]:0.009398133841056845,(5[&theta=2.6276263450276813E-4]:3.3206809180551396E-4,9[&theta=2.2174396799322233E-4]:3.3206809180551396E-4)[&theta=0.04971069785877115]:0.00940534226612606)[&theta=0.18321865438153084]:0.019040742010522825)[&theta=0.32073694165486144]:0.005762934203802281)[&theta=0.025645855112660702]:0.03853423218292538,11[&theta=2.4188748433792724E-5]:0.07307531875518206)[&theta=0.019298123720681033]:0.0;
tree STATE_6566000 = (((1[&theta=5.994705131050697E-4]:8.508743537381704E-4,2[&theta=4.991165334089283E-4]:8.508743537381704E-4)[&theta=0.7503799649015688]:0.03406589229988855,((((3[&theta=2.5713622638999197E-4]:3.5663089864474226E-4,(10[&theta=1.3761161516936244E-4]:2.1748973654105825E-4,13[&theta=1.4931070097978146E-4]:2.1748973654105825E-4)[&theta=0.005790720829853972]:1.39141162103684E-4)[&theta=0.1423121496021798]:0.002969058631331945,(6[&theta=3.39199619988903E-4]:4.8591329486849814E-4,7[&theta=3.240609354309714E-4]:4.8591329486849814E-4)[&theta=0.3465093903224569]:0.002839776235108189)[&theta=0.5635997668276475]:0.02106886822129983,12[&theta=0.004554219923303078]:0.024394557751276517)[&theta=0.03425078709311993]:0.00469659515353461,((4[&theta=2.3817806942266466E-4]:3.429665985170587E-4,8[&theta=2.0244330408645219E-4]:3.429665985170587E-4)[&theta=0.1106046371162748]:0.009500350998549822,(5[&theta=2.6276263450276813E-4]:3.356797722744803E-4,9[&theta=2.2174396799322233E-4]:3.356797722744803E-4)[&theta=0.05202358160137805]:0.0095076378247924)[&theta=0.17413522502625894]:0.019247835307744245)[&theta=0.21717376263659754]:0.005825613748815597)[&theta=0.025645855112660702]:0.03895334301349322,11[&theta=2.280406490752126E-5]:0.07387010966711995)[&theta=0.01970641196284855]:0.0;
tree STATE_6566500 = (((1[&theta=5.938257327944336E-4]:8.371720702981299E-4,2[&theta=4.9219168602981E-4]:8.371720702981299E-4)[&theta=0.8557916644004]:0.03351730306355742,((((3[&theta=2.535028364278827E-4]:3.5088779728643016E-4,(10[&theta=1.411604861980537E-4]:2.139873322174437E-4,13[&theta=1.4104657212649275E-4]:2.139873322174437E-4)[&theta=0.004707275489615343]:1.3690046506898646E-4)[&theta=0.19627582822652753]:0.0029212455990812068,(6[&theta=3.409965680322331E-4]:4.780882597568852E-4,7[&theta=3.240609354309714E-4]:4.780882597568852E-4)[&theta=0.2988332325876358]:0.002794045136610752)[&theta=0.5378243276495095]:0.02072958004924388,12[&theta=0.004496484051739603]:0.024001713445611517)[&theta=0.03312283020404895]:0.004620962273410623,((4[&theta=2.3017740037759068E-4]:3.3744354388190467E-4,8[&theta=2.0244330408645219E-4]:3.3744354388190467E-4)[&theta=0.10163268086283551]:0.009347359547356009,(5[&theta=2.5490710179305415E-4]:3.302740630007365E-4,9[&theta=2.2174396799322233E-4]:3.302740630007365E-4)[&theta=0.05150712673796256]:0.009354529028237177)[&theta=0.17413522502625894]:0.01893787262778423)[&theta=0.20280486363542163]:0.005731799414833413)[&theta=0.025645855112660702]:0.038326047403321094,11[&theta=1.640111699034704E-5]:0.07268052253717665)[&theta=0.019954162669764026]:0.0;
tree STATE_6567000 = (((1[&theta=6.067288680731209E-4]:8.371720702981299E-4,2[&theta=5.066040393425385E-4]:8.371720702981299E-4)[&theta=0.678467963259382]:0.03351730306355742,((((3[&theta=2.553687838111189E-4]:3.5088779728643016E-4,(10[&theta=1.3622624824164765E-4]:2.139873322174437E-4,13[&theta=1.449665293875619E-4]:2.139873322174437E-4)[&theta=0.004078460547644267]:1.3690046506898646E-4)[&theta=0.1641910444087715]:0.0029212455990812068,(6[&theta=3.409965680322331E-4]:4.780882597568852E-4,7[&theta=3.2325151472960344E-4]:4.780882597568852E-4)[&theta=0.39195517690208187]:0.002794045136610752)[&theta=0.5767439968586485]:0.02072958004924388,12[&theta=0.0042572217323754]:0.024001713445611517)[&theta=0.03312283020404895]:0.004620962273410623,((4[&theta=2.3017740037759068E-4]:3.3744354388190467E-4,8[&theta=2.0244330408645219E-4]:3.3744354388190467E-4)[&theta=0.1013250358773197]:0.009347359547356009,(5[&theta=2.5490710179305415E-4]:3.302740630007365E-4,9[&theta=2.2050660402273524E-4]:3.302740630007365E-4)[&theta=0.05150712673796256]:0.009354529028237177)[&theta=0.18348396503220366]:0.01893787262778423)[&theta=0.2496779415340264]:0.005731799414833413)[&theta=0.025804191504788146]:0.038326047403321094,11[&theta=4.425835504168766E-5]:0.07268052253717665)[&theta=0.02123033926453293]:0.0;
tree STATE_6567500 = (((1[&theta=5.728162827561139E-4]:8.361239241220684E-4,2[&theta=5.028870014678068E-4]:8.361239241220684E-4)[&theta=0.7502471263019455]:0.033475339130114856,((((3[&theta=2.5518462941541707E-4]:3.504484829375635E-4,(10[&theta=1.3622624824164765E-4]:2.1371941835367916E-4,13[&theta=1.4320979756834906E-4]:2.1371941835367916E-4)[&theta=0.006758085379561849]:1.367290645838843E-4)[&theta=0.1849422100329557]:0.0027181111884213628,(6[&theta=3.4043080966894714E-4]:4.774896894043105E-4,7[&theta=3.2854523536942953E-4]:4.774896894043105E-4)[&theta=0.3745916411125772]:0.002591069981954616)[&theta=0.6073267203798217]:0.0209031034356669,12[&theta=0.004569408194816035]:0.023971663107025826)[&theta=0.03396783853503743]:0.004615176791419002,((4[&theta=2.368467123958033E-4]:3.3702106184660397E-4,8[&theta=2.0244330408645219E-4]:3.3702106184660397E-4)[&theta=0.11261136875305326]:0.009335656577902736,(5[&theta=2.6229901610040705E-4]:3.2986055721325456E-4,9[&theta=2.2030086912806654E-4]:3.2986055721325456E-4)[&theta=0.05036930102225259]:0.009342817082536085)[&theta=0.18348396503220366]:0.018914162258695487)[&theta=0.16428618165061593]:0.0057246231557921)[&theta=0.026608412167413994]:0.03827806288322711,11[&theta=6.605918705995432E-5]:0.07258952593746404)[&theta=0.022074501401342476]:0.0;
tree STATE_6568000 = (((1[&theta=5.728162827561139E-4]:8.361239241220684E-4,2[&theta=5.028870014678068E-4]:8.361239241220684E-4)[&theta=0.6867257794789814]:0.033475339130114856,((((3[&theta=2.5518462941541707E-4]:3.58778224209874E-4,(10[&theta=1.3622624824164765E-4]:2.1371941835367916E-4,13[&theta=1.4320979756834906E-4]:2.1371941835367916E-4)[&theta=0.004562198343368104]:1.4505880585619484E-4)[&theta=0.13564483200256777]:0.0027097814471490522,(6[&theta=3.396241014542152E-4]:4.774896894043105E-4,7[&theta=3.2854523536942953E-4]:4.774896894043105E-4)[&theta=0.4119625451847068]:0.002591069981954616)[&theta=0.5823291725471099]:0.0209031034356669,12[&theta=0.004281125542146667]:0.023971663107025826)[&theta=0.03396783853503743]:0.004615176791419002,((4[&theta=2.4010916126508106E-4]:3.3702106184660397E-4,8[&theta=1.9292447821329573E-4]:3.3702106184660397E-4)[&theta=0.10531693965180872]:0.009335656577902736,(5[&theta=2.5280489182838634E-4]:3.2986055721325456E-4,9[&theta=2.2030086912806654E-4]:3.2986055721325456E-4)[&theta=0.05238718308598874]:0.009342817082536085)[&theta=0.17654052649827112]:0.018914162258695487)[&theta=0.25188275054168285]:0.0057246231557921)[&theta=0.025923930302336622]:0.03827806288322711,11[&theta=6.570894114614949E-5]:0.07258952593746404)[&theta=0.01881011636848205]:0.0;
tree STATE_6568500 = (((1[&theta=5.728162827561139E-4]:8.450112123673867E-4,2[&theta=5.028870014678068E-4]:8.450112123673867E-4)[&theta=1.0165137628914014]:0.033831153596578664,((((3[&theta=2.600770884329742E-4]:3.6259173247426744E-4,(10[&theta=1.4302426521921584E-4]:2.159910745277628E-4,13[&theta=1.4368425318584597E-4]:2.159910745277628E-4)[&theta=0.005176179303196235]:1.4660065794650464E-4)[&theta=0.24287697186455445]:0.004035197776198092,(6[&theta=3.396241014542152E-4]:4.8256499987142746E-4,7[&theta=3.3639506750777093E-4]:4.8256499987142746E-4)[&theta=0.3994667534788583]:0.003915224508800932)[&theta=0.5046362727804908]:0.019828672048207055,12[&theta=0.004592620781569552]:0.024226461556879415)[&theta=0.03396783853503743]:0.004664232206848612,((4[&theta=2.4010916126508106E-4]:3.406033099260606E-4,8[&theta=2.0464618465232336E-4]:3.406033099260606E-4)[&theta=0.09538426547625359]:0.009434886690298145,(5[&theta=2.5280489182838634E-4]:3.3336669520086647E-4,9[&theta=2.2030086912806654E-4]:3.3336669520086647E-4)[&theta=0.05030669342903828]:0.009442123305023338)[&theta=0.18239011068862684]:0.01911520376350382)[&theta=0.168362954627896]:0.005785471045218024)[&theta=0.024635700765214416]:0.03868492623027565,11[&theta=4.985961165431225E-5]:0.0733610910392217)[&theta=0.01960277968066812]:0.0;
tree STATE_6569000 = (((1[&theta=5.728162827561139E-4]:8.432253603064124E-4,2[&theta=4.940337921813493E-4]:8.432253603064124E-4)[&theta=0.8367140585818913]:0.03375965462178243,((((3[&theta=2.5930801154611344E-4]:3.618254288048554E-4,(10[&theta=1.4065927037094233E-4]:2.155345976195845E-4,13[&theta=1.3956759452804116E-4]:2.155345976195845E-4)[&theta=0.006185032561420475]:1.4629083118527093E-4)[&theta=0.22441514986947247]:0.004026669763599451,(6[&theta=3.396904453038436E-4]:4.8154514393701915E-4,7[&theta=3.2517989192797244E-4]:4.8154514393701915E-4)[&theta=0.3507144993105383]:0.003906950048467287)[&theta=0.5046362727804908]:0.019786766006813276,12[&theta=0.0043981845581954945]:0.024175261199217583)[&theta=0.035151104394685946]:0.004654374788890657,((4[&theta=2.3413587378552417E-4]:3.3988347672846077E-4,8[&theta=2.0762815342779536E-4]:3.3988347672846077E-4)[&theta=0.11166950081883556]:0.009119695375012584,(5[&theta=2.5280489182838634E-4]:3.3266215591077025E-4,9[&theta=2.200005663702081E-4]:3.3266215591077025E-4)[&theta=0.05030669342903828]:0.009126916695830276)[&theta=0.17796025487824557]:0.019370057136367195)[&theta=0.261300052679194]:0.0057732439939806035)[&theta=0.025047428603242883]:0.038603169261580014,11[&theta=1.8777406053831912E-5]:0.07320604924366886)[&theta=0.020822191706246176]:0.0;
tree STATE_6569500 = (((1[&theta=5.728162827561139E-4]:8.296391541283709E-4,2[&theta=4.940337921813493E-4]:8.296391541283709E-4)[&theta=0.7474304291691214]:0.033215712693821044,((((3[&theta=2.5930801154611344E-4]:3.559956291953955E-4,(10[&theta=1.4380508445942103E-4]:2.1206186349700452E-4,13[&theta=1.3956759452804116E-4]:2.1206186349700452E-4)[&theta=0.006292260577678109]:1.4393376569839098E-4)[&theta=0.2094609225741829]:0.003961791300267575,(6[&theta=3.322705988339644E-4]:4.737863976782662E-4,7[&theta=3.2243654382187745E-4]:4.737863976782662E-4)[&theta=0.4655857023914219]:0.0038440005317847046)[&theta=0.48283096612694126]:0.019467957897830956,12[&theta=0.00464297418317371]:0.023785744827293925)[&theta=0.034839988846730424]:0.004579382623701542,((4[&theta=2.3413587378552417E-4]:3.344072099927634E-4,8[&theta=2.0909673146128133E-4]:3.344072099927634E-4)[&theta=0.10105263868407523]:0.008972757121636492,(5[&theta=2.4442427080115426E-4]:3.273022404592317E-4,9[&theta=2.197479671987939E-4]:3.273022404592317E-4)[&theta=0.05030669342903828]:0.008979862091170023)[&theta=0.1743267123840917]:0.019057963119366212)[&theta=0.20971840252384052]:0.0056802243969539465)[&theta=0.024679621028994812]:0.03798118771144842,11[&theta=4.150802710776904E-5]:0.07202653955939783)[&theta=0.022687682716421034]:0.0;
tree STATE_6570000 = (((1[&theta=5.728162827561139E-4]:8.296391541283709E-4,2[&theta=4.942816730238192E-4]:8.296391541283709E-4)[&theta=0.9393105382449017]:0.033215712693821044,((((3[&theta=2.5930801154611344E-4]:3.559956291953955E-4,(10[&theta=1.3850181326489054E-4]:2.1206186349700452E-4,13[&theta=1.4096047942049354E-4]:2.1206186349700452E-4)[&theta=0.005455531323694779]:1.4393376569839098E-4)[&theta=0.23397866806941106]:0.004170327913938875,(6[&theta=3.3944793676595153E-4]:4.737863976782662E-4,7[&theta=3.2333929534042016E-4]:4.737863976782662E-4)[&theta=0.3098763517487724]:0.004052537145456004)[&theta=0.48283096612694126]:0.019259421284159653,12[&theta=0.0041688710996583165]:0.023785744827293925)[&theta=0.034839988846730424]:0.004553174504733776,((4[&theta=2.3413587378552417E-4]:3.344072099927634E-4,8[&theta=1.940024354657957E-4]:3.344072099927634E-4)[&theta=0.10105263868407523]:0.008972757121636492,(5[&theta=2.4405942333300155E-4]:3.273022404592317E-4,9[&theta=2.1879344980412058E-4]:3.273022404592317E-4)[&theta=0.04768952626667539]:0.008979862091170023)[&theta=0.1743267123840917]:0.019031755000398446)[&theta=0.16669706035622814]:0.0057064325159217125)[&theta=0.02514609912733877]:0.03798118771144842,11[&theta=3.651394546687886E-5]:0.07202653955939783)[&theta=0.01815209203635351]:0.0;
tree STATE_6570500 = (((1[&theta=5.728162827561139E-4]:8.232664486986771E-4,2[&theta=4.942816730238192E-4]:8.232664486986771E-4)[&theta=0.7032033350578357]:0.03296057291216808,((((3[&theta=2.5930801154611344E-4]:3.532611207433394E-4,(10[&theta=1.3850181326489054E-4]:2.1043295316627384E-4,13[&theta=1.4131378277719339E-4]:2.1043295316627384E-4)[&theta=0.005356402297391339]:1.4282816757706554E-4)[&theta=0.20596368850864363]:0.004138294383206249,(6[&theta=3.346645616010372E-4]:4.70147103252521E-4,7[&theta=3.2333929534042016E-4]:4.70147103252521E-4)[&theta=0.6325725426524481]:0.004021408400697067)[&theta=0.48969256346956697]:0.01911148393334926,12[&theta=0.004498106025068583]:0.02360303943729885)[&theta=0.03469684835307566]:0.004518200215316178,((4[&theta=2.3413587378552417E-4]:3.3183852861816193E-4,8[&theta=1.9155714743535488E-4]:3.3183852861816193E-4)[&theta=0.09756460848995786]:0.00890383470187865,(5[&theta=2.4334679917869102E-4]:3.24788134471651E-4,9[&theta=2.2136992163880045E-4]:3.24788134471651E-4)[&theta=0.05030434844719753]:0.008910885096025162)[&theta=0.17934099137782597]:0.018885566422118215)[&theta=0.28062473958591383]:0.005662599708251729)[&theta=0.02514609912733877]:0.03768944289691003,11[&theta=6.79342754670161E-5]:0.07147328225777679)[&theta=0.02201016281354489]:0.0;
tree STATE_6571000 = (((1[&theta=5.728162827561139E-4]:8.295439941907741E-4,2[&theta=4.922562352477554E-4]:8.295439941907741E-4)[&theta=0.8787208536811019]:0.03321190283849847,((((3[&theta=2.519196655967445E-4]:3.559547963565759E-4,(10[&theta=1.3850181326489054E-4]:2.1203753991777535E-4,13[&theta=1.4131378277719339E-4]:2.1203753991777535E-4)[&theta=0.005647725846986342]:1.4391725643880056E-4)[&theta=0.25461585964084077]:0.004169849575685343,(6[&theta=3.256614265122149E-4]:4.7373205419192887E-4,7[&theta=3.2333929534042016E-4]:4.7373205419192887E-4)[&theta=0.42371801457202457]:0.00405207231784999)[&theta=0.5132171801074966]:0.019257212220956173,12[&theta=0.004172582214926749]:0.023783016592998092)[&theta=0.03374406835431083]:0.004552652253825559,((4[&theta=2.3697591458532444E-4]:3.3436885335412535E-4,8[&theta=2.0009555164118292E-4]:3.3436885335412535E-4)[&theta=0.0952165731569599]:0.008971727942862181,(5[&theta=2.598398664774322E-4]:3.272646987633963E-4,9[&theta=2.1333532813073083E-4]:3.272646987633963E-4)[&theta=0.04870855498491433]:0.00897883209745291)[&theta=0.17934099137782597]:0.019029572050607346)[&theta=0.37085369565279597]:0.005705777985865589)[&theta=0.02525344338373338]:0.037157612398491385,11[&theta=7.684135043898632E-5]:0.07119905923118063)[&theta=0.02405369246214266]:0.0;
tree STATE_6571500 = (((1[&theta=5.758269037305371E-4]:8.305126967469018E-4,2[&theta=4.922562352477554E-4]:8.305126967469018E-4)[&theta=0.8178996849398117]:0.033250686140407486,((((3[&theta=2.5303552442917834E-4]:3.5637046366718413E-4,(10[&theta=1.3569486721690788E-4]:2.1228514740857966E-4,13[&theta=1.4131378277719339E-4]:2.1228514740857966E-4)[&theta=0.005172376709364756]:1.4408531625860447E-4)[&theta=0.2526032248463054]:0.004174718930380117,(6[&theta=3.362933247743535E-4]:4.742852562584003E-4,7[&theta=3.235283702268403E-4]:4.742852562584003E-4)[&theta=0.4164749660352997]:0.004056804137788901)[&theta=0.4880412100413324]:0.019279699889883883,12[&theta=0.004588075631509069]:0.023810789283931183)[&theta=0.03303594780474599]:0.004557968627527647,((4[&theta=2.3967413150255523E-4]:3.34759313613258E-4,8[&theta=2.0009555164118292E-4]:3.34759313613258E-4)[&theta=0.0952165731569599]:0.008982204705821102,(5[&theta=2.598398664774322E-4]:3.276468631241084E-4,9[&theta=2.177683426786058E-4]:3.276468631241084E-4)[&theta=0.05203384500647212]:0.008989317156310251)[&theta=0.18345540869085786]:0.019051793892024473)[&theta=0.24735251259165125]:0.005712440925695558)[&theta=0.024966070877406172]:0.037201003314900984,11[&theta=8.009971238235771E-5]:0.07128220215205537)[&theta=0.021028218027887936]:0.0;
tree STATE_6572000 = (((1[&theta=5.783822982558365E-4]:8.305126967469018E-4,2[&theta=4.964999753096745E-4]:8.305126967469018E-4)[&theta=0.7503677985922687]:0.033250686140407486,((((3[&theta=2.5303552442917834E-4]:3.5637046366718413E-4,(10[&theta=1.3569486721690788E-4]:2.0638148094136256E-4,13[&theta=1.4131378277719339E-4]:2.0638148094136256E-4)[&theta=0.005239903339555562]:1.4998898272582158E-4)[&theta=0.20984708357126788]:0.004174718930380117,(6[&theta=3.2925244524614533E-4]:4.742852562584003E-4,7[&theta=3.235283702268403E-4]:4.742852562584003E-4)[&theta=0.40343422150494457]:0.004056804137788901)[&theta=0.56967414333669]:0.019279699889883883,12[&theta=0.004047116806259858]:0.023810789283931183)[&theta=0.031355352855472605]:0.004557968627527647,((4[&theta=2.3967413150255523E-4]:3.34759313613258E-4,8[&theta=2.0009555164118292E-4]:3.34759313613258E-4)[&theta=0.09758253902140568]:0.008982204705821102,(5[&theta=2.563414076157946E-4]:3.276468631241084E-4,9[&theta=2.2402097739466966E-4]:3.276468631241084E-4)[&theta=0.048108259310244615]:0.008989317156310251)[&theta=0.17309964487671012]:0.019051793892024473)[&theta=0.1993774028597778]:0.005712440925695558)[&theta=0.024966070877406172]:0.037201003314900984,11[&theta=2.7688422261127523E-5]:0.07128220215205537)[&theta=0.022879690575149974]:0.0;
tree STATE_6572500 = (((1[&theta=5.747558911547342E-4]:8.344703141516568E-4,2[&theta=4.8644925297491415E-4]:8.344703141516568E-4)[&theta=0.8653768494687522]:0.03340913464421094,((((3[&theta=2.5303552442917834E-4]:3.5806866521795425E-4,(10[&theta=1.3569486721690788E-4]:2.0736494446238032E-4,13[&theta=1.4131378277719339E-4]:2.0736494446238032E-4)[&theta=0.005468962894784125]:1.5070372075557393E-4)[&theta=0.20522273440010533]:0.004194612594093566,(6[&theta=3.4112345466410176E-4]:4.7654535365647654E-4,7[&theta=3.235283702268403E-4]:4.7654535365647654E-4)[&theta=0.38882240661705375]:0.004076135905655044)[&theta=0.5249434731546171]:0.019371572869239323,12[&theta=0.004716480751238806]:0.023924254128550843)[&theta=0.03194947348043267]:0.004579688579602177,((4[&theta=2.3967413150255523E-4]:3.3635453219468255E-4,8[&theta=2.0039922587331444E-4]:3.3635453219468255E-4)[&theta=0.09108918091540504]:0.009025007338238487,(5[&theta=2.563414076157946E-4]:3.292081889571661E-4,9[&theta=2.193613451170523E-4]:3.292081889571661E-4)[&theta=0.04950610824776623]:0.009032153681476003)[&theta=0.18888590128254087]:0.01914258083771985)[&theta=0.2102779100919544]:0.005739662250209582)[&theta=0.024966070877406172]:0.037378276147417684,11[&theta=2.364560775997102E-5]:0.07162188110578029)[&theta=0.02182216849021851]:0.0;
tree STATE_6573000 = (((1[&theta=5.931966048723634E-4]:8.612438164435854E-4,2[&theta=4.843312025687594E-4]:8.612438164435854E-4)[&theta=0.9077645846947564]:0.034481047602405855,((((3[&theta=2.6195984402988426E-4]:3.6955709334571436E-4,(10[&theta=1.393492827038454E-4]:2.1401812998818705E-4,13[&theta=1.4146012019737852E-4]:2.1401812998818705E-4)[&theta=0.0057500954454853676]:1.555389633575273E-4)[&theta=0.20454439812763253]:0.004329194337742396,(6[&theta=3.520682054124431E-4]:4.918350385044037E-4,7[&theta=3.4440743878610714E-4]:4.918350385044037E-4)[&theta=0.5669589141058955]:0.004206916392583707)[&theta=0.507710846667932]:0.01999309869444511,12[&theta=0.0044326223257965015]:0.02469185012553322)[&theta=0.03419213933520187]:0.004726625265788494,((4[&theta=2.431226485081187E-4]:3.4714627479581994E-4,8[&theta=2.0909042341880001E-4]:3.4714627479581994E-4)[&theta=0.0953774805218064]:0.009314569531832696,(5[&theta=2.5971863986822956E-4]:3.3977064522683814E-4,9[&theta=2.2639942828987634E-4]:3.3977064522683814E-4)[&theta=0.05207960704792099]:0.009321945161401677)[&theta=0.18173225786088176]:0.0197567595846932)[&theta=0.22540722223496398]:0.005923816027527725)[&theta=0.025767092968331275]:0.038577536738393425,11[&theta=1.8930496011096837E-5]:0.07391982815724286)[&theta=0.022301353949663708]:0.0;
tree STATE_6573500 = (((1[&theta=5.931966048723634E-4]:8.52705498730826E-4,2[&theta=5.003304565333256E-4]:8.52705498730826E-4)[&theta=0.8796148069128945]:0.03413920463775752,((((3[&theta=2.6195984402988426E-4]:3.658933272718754E-4,(10[&theta=1.393492827038454E-4]:2.1189636753806502E-4,13[&theta=1.4146012019737852E-4]:2.1189636753806502E-4)[&theta=0.006006691616320267]:1.5399695973381038E-4)[&theta=0.2646011437456913]:0.004286274973922099,(6[&theta=3.520682054124431E-4]:4.869590164757533E-4,7[&theta=3.293383719824102E-4]:4.869590164757533E-4)[&theta=0.4006517352598418]:0.004165209284718221)[&theta=0.4915902889324926]:0.01979488835556495,12[&theta=0.004776039002321704]:0.024447056656758923)[&theta=0.03419213933520187]:0.00467976579642811,((4[&theta=2.4763881125526E-4]:3.4370468818536705E-4,8[&theta=2.0291304079956196E-4]:3.4370468818536705E-4)[&theta=0.09548072852594472]:0.009222225467931267,(5[&theta=2.559773322139917E-4]:3.3640218014990364E-4,9[&theta=2.2639942828987634E-4]:3.3640218014990364E-4)[&theta=0.05174472388414949]:0.00922952797596673)[&theta=0.18704257161213378]:0.0195608922970704)[&theta=0.1671476414745024]:0.005865087683301309)[&theta=0.025150931560392557]:0.03819508143484394,11[&theta=1.361793679371919E-5]:0.07318699157133228)[&theta=0.022905242308350796]:0.0;
tree STATE_6574000 = (((1[&theta=5.931966048723634E-4]:8.569860593048179E-4,2[&theta=5.107378834434788E-4]:8.569860593048179E-4)[&theta=0.7371647437244689]:0.03431058260308944,((((3[&theta=2.6196904999623515E-4]:3.6773010275102723E-4,(10[&theta=1.36036404771914E-4]:2.1296008207726476E-4,13[&theta=1.4146012019737852E-4]:2.1296008207726476E-4)[&theta=0.008056517418617586]:1.5477002067376246E-4)[&theta=0.21385952065066502]:0.004307791968582,(6[&theta=3.520682054124431E-4]:4.894035387289562E-4,7[&theta=3.407542067855127E-4]:4.894035387289562E-4)[&theta=0.5387948994259034]:0.004186118532604071)[&theta=0.44042354550863116]:0.019894258206923386,12[&theta=0.004604017083457687]:0.024569780278256414)[&theta=0.03419213933520187]:0.004703258105312618,((4[&theta=2.4763881125526E-4]:3.454300772435264E-4,8[&theta=2.0475398764970349E-4]:3.454300772435264E-4)[&theta=0.10882436908066885]:0.009268520812339446,(5[&theta=2.6828536660505225E-4]:3.3809091079782126E-4,9[&theta=2.2639942828987634E-4]:3.3809091079782126E-4)[&theta=0.049467068300411886]:0.009275859978785151)[&theta=0.18704257161213378]:0.01965908749398606)[&theta=0.16498603926766997]:0.005894530278825222)[&theta=0.025150931560392557]:0.038386819801670184,11[&theta=7.16731779691713E-5]:0.07355438846406444)[&theta=0.022750700626624033]:0.0;
tree STATE_6574500 = (((1[&theta=6.166169705468587E-4]:8.569860593048179E-4,2[&theta=4.96470124433749E-4]:8.569860593048179E-4)[&theta=0.7741127924698603]:0.03431058260308944,((((3[&theta=2.6914351405829214E-4]:3.6773010275102723E-4,(10[&theta=1.3795212867180801E-4]:2.1296008207726476E-4,13[&theta=1.4325382956244354E-4]:2.1296008207726476E-4)[&theta=0.005363269230603059]:1.5477002067376246E-4)[&theta=0.24060787156402463]:0.004307791968582,(6[&theta=3.520682054124431E-4]:4.894035387289562E-4,7[&theta=3.3093624718623317E-4]:4.894035387289562E-4)[&theta=0.4632023890930702]:0.004186118532604071)[&theta=0.49684139196220595]:0.019894258206923386,12[&theta=0.004626457946405119]:0.024569780278256414)[&theta=0.034914568567739224]:0.004703258105312618,((4[&theta=2.4337449415324204E-4]:3.454300772435264E-4,8[&theta=2.0475398764970349E-4]:3.454300772435264E-4)[&theta=0.10095226962059438]:0.009268520812339446,(5[&theta=2.6043296988468933E-4]:3.3809091079782126E-4,9[&theta=2.2760480883250137E-4]:3.3809091079782126E-4)[&theta=0.049467068300411886]:0.009275859978785151)[&theta=0.19164756551804368]:0.01965908749398606)[&theta=0.1917853118294069]:0.005894530278825222)[&theta=0.025683744892117288]:0.04041145375795497,11[&theta=5.61059366316954E-5]:0.07557902242034922)[&theta=0.01860897289059099]:0.0;
tree STATE_6575000 = (((1[&theta=6.16807456844606E-4]:8.647319840951668E-4,2[&theta=5.113932130963951E-4]:8.647319840951668E-4)[&theta=0.8022342435140394]:0.034620701057725876,((((3[&theta=2.6291009556802256E-4]:3.7105385544003525E-4,(10[&theta=1.3512892768749007E-4]:2.1488493576794806E-4,13[&theta=1.4325382956244354E-4]:2.1488493576794806E-4)[&theta=0.0059264241861236725]:1.561689196720872E-4)[&theta=0.23102920245726746]:0.004346728229258369,(6[&theta=3.520682054124431E-4]:4.938270447614817E-4,7[&theta=3.3093624718623317E-4]:4.938270447614817E-4)[&theta=0.48347280881158944]:0.004223955039936922)[&theta=0.5164713355059601]:0.020074073766531923,12[&theta=0.004689771168978176]:0.024791855851230327)[&theta=0.034914568567739224]:0.004745768812643034,((4[&theta=2.4337449415324204E-4]:3.485522696871506E-4,8[&theta=2.0224225555497274E-4]:3.485522696871506E-4)[&theta=0.10095226962059438]:0.009352294946528285,(5[&theta=2.6043296988468933E-4]:3.4114676770343404E-4,9[&theta=2.2760480883250137E-4]:3.4114676770343404E-4)[&theta=0.051842577919592354]:0.009359700448512002)[&theta=0.1912391450313868]:0.019836777447657925)[&theta=0.26035598323738474]:0.0059478083779476824)[&theta=0.024972662103091476]:0.04077671533727602,11[&theta=2.0229818974891785E-5]:0.07626214837909706)[&theta=0.019518639321824887]:0.0;
tree STATE_6575500 = (((1[&theta=6.105503450105168E-4]:8.66071944448535E-4,2[&theta=5.088040495060524E-4]:8.66071944448535E-4)[&theta=0.7489655930669297]:0.03467434816188811,((((3[&theta=2.6291009556802256E-4]:3.716288283384581E-4,(10[&theta=1.3512892768749007E-4]:2.15217914424643E-4,13[&theta=1.4325382956244354E-4]:2.15217914424643E-4)[&theta=0.00564742575744187]:1.564109139138151E-4)[&theta=0.35199228219398104]:0.004688088584551125,(6[&theta=3.3900433243679506E-4]:4.94592262971947E-4,7[&theta=3.376911301957375E-4]:4.94592262971947E-4)[&theta=0.5939548401931138]:0.004565125149917637)[&theta=0.4555816941039225]:0.019770555085970393,12[&theta=0.004637090050611701]:0.024830272498859975)[&theta=0.03700394948862867]:0.004753122700520616,((4[&theta=2.4337449415324204E-4]:3.490923748654574E-4,8[&theta=2.0224225555497274E-4]:3.490923748654574E-4)[&theta=0.11171241639970284]:0.009366786956390125,(5[&theta=2.6043296988468933E-4]:3.41675397558476E-4,9[&theta=2.2760480883250137E-4]:3.41675397558476E-4)[&theta=0.051842577919592354]:0.009374203933697107)[&theta=0.1712785535195488]:0.019867515868125008)[&theta=0.1675026341287773]:0.005957024906956054)[&theta=0.024972662103091476]:0.040839901599490795,11[&theta=4.163486605837108E-5]:0.07638032170582744)[&theta=0.016809712138673046]:0.0;
tree STATE_6576000 = (((1[&theta=6.105503450105168E-4]:8.66071944448535E-4,2[&theta=5.148748219285332E-4]:8.66071944448535E-4)[&theta=0.6694291388298172]:0.03467434816188811,((((3[&theta=2.6550850479544716E-4]:3.716288283384581E-4,(10[&theta=1.4053718694151098E-4]:2.15217914424643E-4,13[&theta=1.4325382956244354E-4]:2.15217914424643E-4)[&theta=0.004841672220159256]:1.564109139138151E-4)[&theta=0.3084144519777624]:0.00582798471556747,(6[&theta=3.449678799231642E-4]:4.94592262971947E-4,7[&theta=3.376911301957375E-4]:4.94592262971947E-4)[&theta=0.4732417293227444]:0.005705021280933982)[&theta=0.4669564340881415]:0.018630658954954048,12[&theta=0.004637090050611701]:0.024830272498859975)[&theta=0.03504819054088596]:0.004753122700520616,((4[&theta=2.4337449415324204E-4]:3.490923748654574E-4,8[&theta=2.1377545477413098E-4]:3.490923748654574E-4)[&theta=0.10215537368261829]:0.009366786956390125,(5[&theta=2.6043296988468933E-4]:3.41675397558476E-4,9[&theta=2.2670926583074513E-4]:3.41675397558476E-4)[&theta=0.050495446073470084]:0.009374203933697107)[&theta=0.18231953239421053]:0.019867515868125008)[&theta=0.2604888732268076]:0.005957024906956054)[&theta=0.02507358255830691]:0.040839901599490795,11[&theta=3.355899488260787E-5]:0.07638032170582744)[&theta=0.01848190694960758]:0.0;
tree STATE_6576500 = (((1[&theta=6.222153568304342E-4]:8.66071944448535E-4,2[&theta=5.148748219285332E-4]:8.66071944448535E-4)[&theta=0.9242044774182815]:0.03498997884936155,((((3[&theta=2.648437061274629E-4]:3.716288283384581E-4,(10[&theta=1.4053718694151098E-4]:2.15217914424643E-4,13[&theta=1.4855081307241704E-4]:2.15217914424643E-4)[&theta=0.00438459475733118]:1.564109139138151E-4)[&theta=0.34916634372137295]:0.00582798471556747,(6[&theta=3.4524504469724335E-4]:4.94592262971947E-4,7[&theta=3.376911301957375E-4]:4.94592262971947E-4)[&theta=0.33924872417008806]:0.005705021280933982)[&theta=0.4585395195630446]:0.018630658954954048,12[&theta=0.004898477084283558]:0.024830272498859975)[&theta=0.032762598371519173]:0.004753122700520616,((4[&theta=2.4337449415324204E-4]:3.490923748654574E-4,8[&theta=2.1041771247873792E-4]:3.490923748654574E-4)[&theta=0.10836994952389907]:0.009366786956390125,(5[&theta=2.636536243221429E-4]:3.41675397558476E-4,9[&theta=2.2670926583074513E-4]:3.41675397558476E-4)[&theta=0.05272650137936977]:0.009374203933697107)[&theta=0.18334524425524504]:0.019867515868125008)[&theta=0.2755423463593722]:0.006272655594429497)[&theta=0.02507358255830691]:0.04052427091201735,11[&theta=2.3502534105300165E-5]:0.07638032170582744)[&theta=0.020218550254292443]:0.0;
tree STATE_6577000 = (((1[&theta=6.222153568304342E-4]:8.66071944448535E-4,2[&theta=5.148748219285332E-4]:8.66071944448535E-4)[&theta=0.9304251481175384]:0.03498997884936155,((((3[&theta=2.6258696910860704E-4]:3.716288283384581E-4,(10[&theta=1.342286629792584E-4]:2.15217914424643E-4,13[&theta=1.4752500119739626E-4]:2.15217914424643E-4)[&theta=0.005715021562573996]:1.564109139138151E-4)[&theta=0.32424289532914435]:0.00582798471556747,(6[&theta=3.4524504469724335E-4]:4.94592262971947E-4,7[&theta=3.376911301957375E-4]:4.94592262971947E-4)[&theta=0.4449212519249681]:0.005705021280933982)[&theta=0.4585395195630446]:0.018630658954954048,12[&theta=0.004702358762958227]:0.024830272498859975)[&theta=0.03286046652971264]:0.004753122700520616,((4[&theta=2.4337449415324204E-4]:3.490923748654574E-4,8[&theta=2.1041771247873792E-4]:3.490923748654574E-4)[&theta=0.10904311152876019]:0.009366786956390125,(5[&theta=2.7003735892432683E-4]:3.41675397558476E-4,9[&theta=2.295418565454983E-4]:3.41675397558476E-4)[&theta=0.04940244543911072]:0.009374203933697107)[&theta=0.19443568375133694]:0.019867515868125008)[&theta=0.21948890937154936]:0.006272655594429497)[&theta=0.026282303523934413]:0.04052427091201735,11[&theta=1.1429689401674627E-4]:0.07638032170582744)[&theta=0.018478195661946178]:0.0;
tree STATE_6577500 = (((1[&theta=6.028857731764003E-4]:8.66071944448535E-4,2[&theta=5.105457114719828E-4]:8.66071944448535E-4)[&theta=0.7756773646782318]:0.03498997884936155,((((3[&theta=2.676647457530866E-4]:3.716288283384581E-4,(10[&theta=1.3782313464688297E-4]:2.15217914424643E-4,13[&theta=1.4901215067935453E-4]:2.15217914424643E-4)[&theta=0.004955910615030175]:1.564109139138151E-4)[&theta=0.27490107483347864]:0.00582798471556747,(6[&theta=3.4524504469724335E-4]:4.94592262971947E-4,7[&theta=3.376911301957375E-4]:4.94592262971947E-4)[&theta=0.5712273321211282]:0.005705021280933982)[&theta=0.5140771501575293]:0.018630658954954048,12[&theta=0.004666485881540256]:0.024830272498859975)[&theta=0.03395110692675852]:0.004753122700520616,((4[&theta=2.483704476556664E-4]:3.490923748654574E-4,8[&theta=2.1041771247873792E-4]:3.490923748654574E-4)[&theta=0.10611518040329157]:0.009366786956390125,(5[&theta=2.7003735892432683E-4]:3.41675397558476E-4,9[&theta=2.2697256758954165E-4]:3.41675397558476E-4)[&theta=0.05101209916514221]:0.009374203933697107)[&theta=0.18581103626706663]:0.019867515868125008)[&theta=0.2408463027183448]:0.006272655594429497)[&theta=0.026452097973344926]:0.04052427091201735,11[&theta=8.38305437810495E-5]:0.07638032170582744)[&theta=0.018171876152534214]:0.0;
tree STATE_6578000 = (((1[&theta=6.024887645603046E-4]:8.742821746492291E-4,2[&theta=5.105457114719828E-4]:8.742821746492291E-4)[&theta=0.7756773646782318]:0.03532167852271097,((((3[&theta=2.676647457530866E-4]:3.7515181306210685E-4,(10[&theta=1.3933934838923544E-4]:2.1725814749311482E-4,13[&theta=1.4901215067935453E-4]:2.1725814749311482E-4)[&theta=0.005022099662356682]:1.5789366556899202E-4)[&theta=0.33559839107296663]:0.005883233123540555,(6[&theta=3.4524504469724335E-4]:4.992809223385398E-4,7[&theta=3.376911301957375E-4]:4.992809223385398E-4)[&theta=0.4427208499507258]:0.005759104014264122)[&theta=0.5078460494488504]:0.018807274765905168,12[&theta=0.004798973988551297]:0.02506565970250783)[&theta=0.03641372214077979]:0.00479818158020557,((4[&theta=2.459495210304807E-4]:3.5240171744066044E-4,8[&theta=2.1041771247873792E-4]:3.5240171744066044E-4)[&theta=0.10611518040329157]:0.009455582670932973,(5[&theta=2.7180766968422495E-4]:3.449144283178143E-4,9[&theta=2.1835006447418426E-4]:3.449144283178143E-4)[&theta=0.05101209916514221]:0.00946306996005582)[&theta=0.19039093494653606]:0.020055856894339766)[&theta=0.20147633366850565]:0.006332119414646797)[&theta=0.025532312524102176]:0.04090843483169587,11[&theta=4.289608295765789E-5]:0.07710439552905607)[&theta=0.017585566313131868]:0.0;
tree STATE_6578500 = (((1[&theta=6.137488888194563E-4]:8.742705003091597E-4,2[&theta=5.105457114719828E-4]:8.742705003091597E-4)[&theta=0.8240997114100873]:0.03532120687030989,((((3[&theta=2.774755762250534E-4]:3.751468036384101E-4,(10[&theta=1.462970598121452E-4]:2.1725524643259887E-4,13[&theta=1.472229255347166E-4]:2.1725524643259887E-4)[&theta=0.005291683308053048]:1.578915572058112E-4)[&theta=0.3437125405057507]:0.005883154564390909,(6[&theta=3.521085912755083E-4]:4.992742554117208E-4,7[&theta=3.444958282397277E-4]:4.992742554117208E-4)[&theta=0.39618490185922345]:0.005759027112617598)[&theta=0.45761756279152166]:0.01880702363128552,12[&theta=0.004302955763858453]:0.02506532499931484)[&theta=0.034366517423663784]:0.004798117509811472,((4[&theta=2.5225458432832123E-4]:3.523970118002966E-4,8[&theta=2.1041771247873792E-4]:3.523970118002966E-4)[&theta=0.10737556562441965]:0.009455456409994737,(5[&theta=2.684469266609947E-4]:3.4490982265565195E-4,9[&theta=2.3502454582566957E-4]:3.4490982265565195E-4)[&theta=0.0528482923340582]:0.009462943599139382)[&theta=0.19106775791423813]:0.02005558908733128)[&theta=0.27785498850711665]:0.006332034861492735)[&theta=0.025532312524102176]:0.04073613645676075,11[&theta=5.192006911153057E-5]:0.0769316138273798)[&theta=0.01726604219680986]:0.0;
tree STATE_6579000 = (((1[&theta=6.137488888194563E-4]:8.756814936714768E-4,2[&theta=5.105457114719828E-4]:8.756814936714768E-4)[&theta=0.768038452266298]:0.03537821209743972,((((3[&theta=2.774755762250534E-4]:3.757522565841987E-4,(10[&theta=1.462970598121452E-4]:2.1760587671297154E-4,13[&theta=1.4365161889997585E-4]:2.1760587671297154E-4)[&theta=0.006546089228094683]:1.5814637987122715E-4)[&theta=0.29252666639087577]:0.005892649442734517,(6[&theta=3.491004520922256E-4]:5.000800388164138E-4,7[&theta=3.444958282397277E-4]:5.000800388164138E-4)[&theta=0.44619421499721285]:0.005768321660502302)[&theta=0.45496418347355355]:0.01883737646315998,12[&theta=0.0046926343644075495]:0.025105778162478696)[&theta=0.034573089667118063]:0.004805861236673543,((4[&theta=2.5225458432832123E-4]:3.529657486436131E-4,8[&theta=2.1041771247873792E-4]:3.529657486436131E-4)[&theta=0.09564856120890672]:0.009470716659800104,(5[&theta=2.5992610516839223E-4]:3.454664758541677E-4,9[&theta=2.2781847653598566E-4]:3.454664758541677E-4)[&theta=0.04995320261119298]:0.009478215932589549)[&theta=0.19106775791423813]:0.020087956990708523)[&theta=0.24752466091488037]:0.006342254191958958)[&theta=0.025599100613054294]:0.040801880889549696,11[&theta=3.468776906436924E-5]:0.0770557744806609)[&theta=0.01982786701493718]:0.0;
tree STATE_6579500 = (((1[&theta=6.096127909970081E-4]:8.727992703881218E-4,2[&theta=5.057556011451625E-4]:8.727992703881218E-4)[&theta=0.8369316182155505]:0.035261768039448735,((((3[&theta=2.774755762250534E-4]:3.7451550336910054E-4,(10[&theta=1.4793475372103639E-4]:2.168896474344157E-4,13[&theta=1.4027875114779997E-4]:2.168896474344157E-4)[&theta=0.0058932128894209216]:1.5762585593468483E-4)[&theta=0.26805749234941717]:0.005873254341265272,(6[&theta=3.561350397081593E-4]:4.984340723984476E-4,7[&theta=3.444958282397277E-4]:4.984340723984476E-4)[&theta=0.4810509180146122]:0.005749335772235925)[&theta=0.5064197992546724]:0.018775375010083924,12[&theta=0.004547210661153697]:0.025023144854718297)[&theta=0.03599678838263798]:0.004926234720133562,((4[&theta=2.5225458432832123E-4]:3.5180399507645465E-4,8[&theta=2.1041771247873792E-4]:3.5180399507645465E-4)[&theta=0.0976901142299144]:0.009439544686583578,(5[&theta=2.5992610516839223E-4]:3.4432940543813005E-4,9[&theta=2.2781847653598566E-4]:3.4432940543813005E-4)[&theta=0.05132238481417818]:0.009447019276221902)[&theta=0.18240662505094055]:0.020158030893191826)[&theta=0.19688111855256094]:0.006185187734984998)[&theta=0.026401383648392725]:0.040667585335795925,11[&theta=3.6862440979630274E-5]:0.07680215264563278)[&theta=0.020226248619881513]:0.0;
tree STATE_6580000 = (((1[&theta=6.272997330622172E-4]:8.727992703881218E-4,2[&theta=5.038355015381378E-4]:8.727992703881218E-4)[&theta=0.9543133515019337]:0.0352009923573603,((((3[&theta=2.7068640269120044E-4]:3.7451550336910054E-4,(10[&theta=1.4355737552690639E-4]:2.168896474344157E-4,13[&theta=1.4110588834767844E-4]:2.168896474344157E-4)[&theta=0.0053167819208749766]:1.5762585593468483E-4)[&theta=0.30583746909715986]:0.005873254341265272,(6[&theta=3.44927659920643E-4]:4.984340723984476E-4,7[&theta=3.444958282397277E-4]:4.984340723984476E-4)[&theta=0.5661015912024026]:0.005749335772235925)[&theta=0.4662102898515366]:0.018775375010083924,12[&theta=0.00473462549366581]:0.025023144854718297)[&theta=0.03711397295721886]:0.004926234720133562,((4[&theta=2.5225458432832123E-4]:3.5180399507645465E-4,8[&theta=2.1041771247873792E-4]:3.5180399507645465E-4)[&theta=0.10546110635321877]:0.009439544686583578,(5[&theta=2.63204442687357E-4]:3.4432940543813005E-4,9[&theta=2.313451559923201E-4]:3.4432940543813005E-4)[&theta=0.05445028863448233]:0.009447019276221902)[&theta=0.17834608686073591]:0.020158030893191826)[&theta=0.2188730176834902]:0.006124412052896565)[&theta=0.02594572588670017]:0.04072836101788436,11[&theta=5.027654491668682E-5]:0.07680215264563278)[&theta=0.019610183178774235]:0.0;
tree STATE_6580500 = (((1[&theta=5.923703424979114E-4]:8.675722143329054E-4,2[&theta=5.196865099717373E-4]:8.675722143329054E-4)[&theta=0.8306079239010652]:0.03499017921109204,((((3[&theta=2.7068640269120044E-4]:3.7227258956741126E-4,(10[&theta=1.4525698738121433E-4]:2.1559072982139837E-4,13[&theta=1.4110588834767844E-4]:2.1559072982139837E-4)[&theta=0.006380569438398366]:1.566818597460129E-4)[&theta=0.2836505508408302]:0.0058380803548632385,(6[&theta=3.44927659920643E-4]:4.954490299899016E-4,7[&theta=3.2891461157741716E-4]:4.954490299899016E-4)[&theta=0.6235496538521884]:0.005714903914440748)[&theta=0.47985705030244274]:0.018662932274434323,12[&theta=0.0048433923051155936]:0.024873285218864973)[&theta=0.034958982757603695]:0.004896732283666307,((4[&theta=2.461528688068543E-4]:3.4969709688679876E-4,8[&theta=2.1041771247873792E-4]:3.4969709688679876E-4)[&theta=0.12056352478427217]:0.00938301275434382,(5[&theta=2.675144756067721E-4]:3.422672713773579E-4,9[&theta=2.2405314886289157E-4]:3.422672713773579E-4)[&theta=0.05103817844384806]:0.00939044257985326)[&theta=0.18974246997656755]:0.020037307651300663)[&theta=0.17192436211235096]:0.006087733922893666)[&theta=0.02594572588670017]:0.04048444533956017,11[&theta=2.4361478698066127E-5]:0.07634219676498512)[&theta=0.0182118800997033]:0.0;
tree STATE_6581000 = (((1[&theta=6.012798266738711E-4]:8.719773721757467E-4,2[&theta=5.196865099717373E-4]:8.719773721757467E-4)[&theta=0.7139964833049965]:0.03516784426286261,((((3[&theta=2.639863974332038E-4]:3.7416282935438816E-4,(10[&theta=1.4525698738121433E-4]:2.1668540664325449E-4,13[&theta=1.4201719017292383E-4]:2.1668540664325449E-4)[&theta=0.005542431389644808]:1.5747742271113367E-4)[&theta=0.3195022549784492]:0.005867723611110372,(6[&theta=3.490520093088203E-4]:4.979647066611126E-4,7[&theta=3.496555852333086E-4]:4.979647066611126E-4)[&theta=0.7012997039472622]:0.005743921733803648)[&theta=0.475039148040017]:0.018757694602135604,12[&theta=0.004468759667113765]:0.024999581042600364)[&theta=0.034958982757603695]:0.004921595780061558,((4[&theta=2.461528688068543E-4]:3.514727080503654E-4,8[&theta=2.1041771247873792E-4]:3.514727080503654E-4)[&theta=0.10732926709922448]:0.009430655649703325,(5[&theta=2.675144756067721E-4]:3.4400515708871073E-4,9[&theta=2.3647535033566251E-4]:3.4400515708871073E-4)[&theta=0.05201711131061525]:0.009438123200664979)[&theta=0.18974246997656755]:0.02013904846490823)[&theta=0.22665333119037032]:0.006118644812376433)[&theta=0.025802462808592018]:0.04069000790709558,11[&theta=2.9694060351258673E-5]:0.07672982954213393)[&theta=0.019456830994060488]:0.0;
tree STATE_6581500 = (((1[&theta=6.022337915534742E-4]:8.637287486421569E-4,2[&theta=5.196865099717373E-4]:8.637287486421569E-4)[&theta=0.9287526519882744]:0.03483516784594086,((((3[&theta=2.639863974332038E-4]:3.7062337016876017E-4,(10[&theta=1.4255653325420426E-4]:2.146356328742824E-4,13[&theta=1.401596304291336E-4]:2.146356328742824E-4)[&theta=0.005583139070305751]:1.5598773729447776E-4)[&theta=0.3382336677508765]:0.005812216846128115,(6[&theta=3.43818513778765E-4]:4.932541218118601E-4,7[&theta=3.496555852333086E-4]:4.932541218118601E-4)[&theta=0.6696888816695898]:0.005689586094485014)[&theta=0.47752460270682606]:0.018580252886251394,12[&theta=0.004502043495060535]:0.02476309310254827)[&theta=0.03690018312065648]:0.0048750390779387295,((4[&theta=2.461528688068543E-4]:3.4814789006362695E-4,8[&theta=2.1041771247873792E-4]:3.4814789006362695E-4)[&theta=0.10420804125350254]:0.009317949931062166,(5[&theta=2.675144756067721E-4]:3.4075097971555485E-4,9[&theta=2.2943807534186845E-4]:3.4075097971555485E-4)[&theta=0.050001323530606365]:0.009325346841410238)[&theta=0.1795061090747474]:0.019972034359361207)[&theta=0.20819956176318882]:0.006060764414096018)[&theta=0.025802462808592018]:0.04030509361056177,11[&theta=5.571862812885738E-5]:0.07600399020514478)[&theta=0.020831255854126242]:0.0;
tree STATE_6582000 = (((1[&theta=6.022337915534742E-4]:8.637287486421569E-4,2[&theta=5.143495014076358E-4]:8.637287486421569E-4)[&theta=0.8197885030926138]:0.03483516784594086,((((3[&theta=2.639863974332038E-4]:3.7062337016876017E-4,(10[&theta=1.393362094597944E-4]:2.146356328742824E-4,13[&theta=1.401596304291336E-4]:2.146356328742824E-4)[&theta=0.005330134744255135]:1.5598773729447776E-4)[&theta=0.29759226166636404]:0.005812216846128115,(6[&theta=3.43818513778765E-4]:4.932541218118601E-4,7[&theta=3.401876097991177E-4]:4.932541218118601E-4)[&theta=0.6092324725642553]:0.005689586094485014)[&theta=0.47188731521463534]:0.018580252886251394,12[&theta=0.004502043495060535]:0.02476309310254827)[&theta=0.03577492074463562]:0.0048750390779387295,((4[&theta=2.461528688068543E-4]:3.4814789006362695E-4,8[&theta=2.1041771247873792E-4]:3.4814789006362695E-4)[&theta=0.10976126457147428]:0.009317949931062166,(5[&theta=2.675144756067721E-4]:3.4075097971555485E-4,9[&theta=2.2943807534186845E-4]:3.4075097971555485E-4)[&theta=0.05236952985122292]:0.009325346841410238)[&theta=0.1828334623718267]:0.019972034359361207)[&theta=0.16234258768293422]:0.006060764414096018)[&theta=0.025968634246631105]:0.04030509361056177,11[&theta=4.536105511281401E-5]:0.07600399020514478)[&theta=0.019035590821160422]:0.0;
tree STATE_6582500 = (((1[&theta=6.022337915534742E-4]:8.637287486421569E-4,2[&theta=5.105767556289392E-4]:8.637287486421569E-4)[&theta=0.858744756029662]:0.03483516784594086,((((3[&theta=2.6355079429856706E-4]:3.7062337016876017E-4,(10[&theta=1.393362094597944E-4]:2.146356328742824E-4,13[&theta=1.401596304291336E-4]:2.146356328742824E-4)[&theta=0.00595903294332247]:1.5598773729447776E-4)[&theta=0.3311862835036918]:0.005812216846128115,(6[&theta=3.521578366208394E-4]:4.932541218118601E-4,7[&theta=3.401876097991177E-4]:4.932541218118601E-4)[&theta=0.5252398657927414]:0.005689586094485014)[&theta=0.5115276104178337]:0.018580252886251394,12[&theta=0.004193665501160764]:0.02476309310254827)[&theta=0.03577492074463562]:0.0048750390779387295,((4[&theta=2.453846724545436E-4]:3.4814789006362695E-4,8[&theta=2.0799370297975602E-4]:3.4814789006362695E-4)[&theta=0.10523376820198684]:0.009317949931062166,(5[&theta=2.675144756067721E-4]:3.4075097971555485E-4,9[&theta=2.2943807534186845E-4]:3.4075097971555485E-4)[&theta=0.05236952985122292]:0.009325346841410238)[&theta=0.18450522173156855]:0.019972034359361207)[&theta=0.2903539739733114]:0.006060764414096018)[&theta=0.026223819113665878]:0.04030509361056177,11[&theta=3.9577578708642683E-5]:0.07600399020514478)[&theta=0.01705251558950237]:0.0;
tree STATE_6583000 = (((1[&theta=6.022337915534742E-4]:8.710681333448522E-4,2[&theta=5.268245485777933E-4]:8.710681333448522E-4)[&theta=0.8002938067963868]:0.035131173621372386,((((3[&theta=2.6355079429856706E-4]:3.737726777468097E-4,(10[&theta=1.341365173832227E-4]:2.119799835446849E-4,13[&theta=1.4381085571574985E-4]:2.119799835446849E-4)[&theta=0.00461991680511026]:1.617926942021248E-4)[&theta=0.28181141927408787]:0.005861605147115296,(6[&theta=3.521578366208394E-4]:4.974454628571346E-4,7[&theta=3.3785490853385986E-4]:4.974454628571346E-4)[&theta=0.49602448998295423]:0.005737932362004971)[&theta=0.4688060996900163]:0.01873813535111081,12[&theta=0.004681059376955057]:0.024973513175972916)[&theta=0.03414365670172649]:0.004916463873964005,((4[&theta=2.453846724545436E-4]:3.5110621616152006E-4,8[&theta=2.1034917329027498E-4]:3.5110621616152006E-4)[&theta=0.10622784111224931]:0.009397127588737715,(5[&theta=2.683592551924869E-4]:3.436464518552566E-4,9[&theta=2.2943807534186845E-4]:3.436464518552566E-4)[&theta=0.05236952985122292]:0.009404587353043978)[&theta=0.18450522173156855]:0.020141743245037688)[&theta=0.16870287183154886]:0.006112264704780317)[&theta=0.02529114468415097]:0.04064757912809386,11[&theta=1.3566121060731522E-5]:0.0766498208828111)[&theta=0.01771433401873652]:0.0;
tree STATE_6583500 = (((1[&theta=6.022337915534742E-4]:8.687541552570724E-4,2[&theta=5.268245485777933E-4]:8.687541552570724E-4)[&theta=0.8894383669955728]:0.0350378482397565,((((3[&theta=2.6355079429856706E-4]:3.7277975681099755E-4,(10[&theta=1.341365173832227E-4]:2.1141686222478682E-4,13[&theta=1.419552152299037E-4]:2.1141686222478682E-4)[&theta=0.005525442986443758]:1.6136289458621074E-4)[&theta=0.3117978010473942]:0.005846033889999555,(6[&theta=3.43695815892925E-4]:4.961240072133644E-4,7[&theta=3.3785490853385986E-4]:4.961240072133644E-4)[&theta=0.7500198407916507]:0.005722689639597188)[&theta=0.4688060996900163]:0.018688357804500507,12[&theta=0.004597614688372089]:0.02490717145131106)[&theta=0.04127153599237606]:0.005674017299182297,((4[&theta=2.453846724545436E-4]:3.501735083059804E-4,8[&theta=2.1034917329027498E-4]:3.501735083059804E-4)[&theta=0.10810406518002826]:0.009372164274737336,(5[&theta=2.683592551924869E-4]:3.427335607402036E-4,9[&theta=2.3674099544016515E-4]:3.427335607402036E-4)[&theta=0.05236952985122292]:0.009379604222303113)[&theta=0.18450522173156855]:0.020858850967450042)[&theta=0.19668525341307014]:0.005325413644520216)[&theta=0.02529114468415097]:0.04053959950649695,11[&theta=1.3629251007510258E-5]:0.07644620190151052)[&theta=0.01933123923973228]:0.0;
tree STATE_6584000 = (((1[&theta=6.022337915534742E-4]:8.687541552570724E-4,2[&theta=5.24780669915982E-4]:8.687541552570724E-4)[&theta=0.8042025807111579]:0.0350378482397565,((((3[&theta=2.6355079429856706E-4]:3.7277975681099755E-4,(10[&theta=1.391794212674918E-4]:2.1141686222478682E-4,13[&theta=1.419552152299037E-4]:2.1141686222478682E-4)[&theta=0.00499020034601329]:1.6136289458621074E-4)[&theta=0.2738859145765788]:0.005846033889999555,(6[&theta=3.3200213984301767E-4]:4.961240072133644E-4,7[&theta=3.4702561076822397E-4]:4.961240072133644E-4)[&theta=0.5926391738247072]:0.005722689639597188)[&theta=0.4688060996900163]:0.018688357804500507,12[&theta=0.004600767671877165]:0.02490717145131106)[&theta=0.04127153599237606]:0.005674017299182297,((4[&theta=2.4594304627288156E-4]:3.501735083059804E-4,8[&theta=2.1143071748803307E-4]:3.501735083059804E-4)[&theta=0.10887504359891362]:0.009372164274737336,(5[&theta=2.6257881875955437E-4]:3.427335607402036E-4,9[&theta=2.316046230495437E-4]:3.427335607402036E-4)[&theta=0.049559987564056614]:0.009379604222303113)[&theta=0.18495553449263782]:0.020858850967450042)[&theta=0.30461732854290097]:0.005325413644520216)[&theta=0.02529114468415097]:0.04053959950649695,11[&theta=3.08481675126849E-5]:0.07644620190151052)[&theta=0.020940340440059043]:0.0;
tree STATE_6584500 = (((1[&theta=6.126208221492461E-4]:8.687541552570724E-4,2[&theta=4.955105847700667E-4]:8.687541552570724E-4)[&theta=1.0956702873103652]:0.035050323579030554,((((3[&theta=2.661374389415327E-4]:3.7277975681099755E-4,(10[&theta=1.391794212674918E-4]:2.1141686222478682E-4,13[&theta=1.419552152299037E-4]:2.1141686222478682E-4)[&theta=0.007643116630476535]:1.6136289458621074E-4)[&theta=0.20394894738196348]:0.004743893541386671,(6[&theta=3.6628079271757243E-4]:4.961240072133644E-4,7[&theta=3.4365589417449167E-4]:4.961240072133644E-4)[&theta=0.41683425219913056]:0.004620549290984304)[&theta=0.478276267240677]:0.019790498153113394,12[&theta=0.004534662249816406]:0.02490717145131106)[&theta=0.04127153599237606]:0.005674017299182297,((4[&theta=2.483185780881528E-4]:3.501735083059804E-4,8[&theta=2.107088466076817E-4]:3.501735083059804E-4)[&theta=0.09542380989660144]:0.009017013478950201,(5[&theta=2.659100767041202E-4]:3.427335607402036E-4,9[&theta=2.288058237100951E-4]:3.427335607402036E-4)[&theta=0.049559987564056614]:0.009024453426515979)[&theta=0.2016696264473531]:0.021214001763237175)[&theta=0.12219973904416553]:0.005337888983794267)[&theta=0.02529114468415097]:0.0405271241672229,11[&theta=2.469173784354527E-5]:0.07644620190151052)[&theta=0.018035261861765527]:0.0;
tree STATE_6585000 = (((1[&theta=6.126208221492461E-4]:8.687541552570724E-4,2[&theta=5.149051958654616E-4]:8.687541552570724E-4)[&theta=0.8939042042909834]:0.035050323579030554,((((3[&theta=2.6495513044160477E-4]:3.7277975681099755E-4,(10[&theta=1.391794212674918E-4]:2.1141686222478682E-4,13[&theta=1.419552152299037E-4]:2.1141686222478682E-4)[&theta=0.004754360033311588]:1.6136289458621074E-4)[&theta=0.3056166873937697]:0.004743893541386671,(6[&theta=3.5605437368009253E-4]:4.961240072133644E-4,7[&theta=3.4365589417449167E-4]:4.961240072133644E-4)[&theta=0.43180480516356096]:0.004620549290984304)[&theta=0.4660023569966241]:0.019790498153113394,12[&theta=0.004534662249816406]:0.02490717145131106)[&theta=0.04069561145833567]:0.005674017299182297,((4[&theta=2.483185780881528E-4]:3.501735083059804E-4,8[&theta=2.1231674515639765E-4]:3.501735083059804E-4)[&theta=0.10103482789493955]:0.009017013478950201,(5[&theta=2.628222378941129E-4]:3.427335607402036E-4,9[&theta=2.288058237100951E-4]:3.427335607402036E-4)[&theta=0.049559987564056614]:0.009024453426515979)[&theta=0.19305418518473422]:0.021214001763237175)[&theta=0.14843150185868142]:0.005337888983794267)[&theta=0.02513442349964867]:0.0405271241672229,11[&theta=4.544230464237579E-5]:0.07644620190151052)[&theta=0.02125717824838775]:0.0;
tree STATE_6585500 = (((1[&theta=5.933580998976676E-4]:8.687541552570724E-4,2[&theta=5.149051958654616E-4]:8.687541552570724E-4)[&theta=0.8612266050246316]:0.035050323579030554,((((3[&theta=2.707576446406688E-4]:3.7277975681099755E-4,(10[&theta=1.391794212674918E-4]:2.1141686222478682E-4,13[&theta=1.419552152299037E-4]:2.1141686222478682E-4)[&theta=0.0046863958939071075]:1.6136289458621074E-4)[&theta=0.2771846545704308]:0.004743893541386671,(6[&theta=3.5605437368009253E-4]:4.961240072133644E-4,7[&theta=3.4365589417449167E-4]:4.961240072133644E-4)[&theta=0.620897982740679]:0.004620549290984304)[&theta=0.5050037678940751]:0.019790498153113394,12[&theta=0.004447097653327437]:0.02490717145131106)[&theta=0.039948135304854276]:0.005674017299182297,((4[&theta=2.4412525588578927E-4]:3.501735083059804E-4,8[&theta=2.1231674515639765E-4]:3.501735083059804E-4)[&theta=0.10222921748588087]:0.009017013478950201,(5[&theta=2.628222378941129E-4]:3.427335607402036E-4,9[&theta=2.2598494177410755E-4]:3.427335607402036E-4)[&theta=0.048624744774751226]:0.009024453426515979)[&theta=0.18831547398584808]:0.021214001763237175)[&theta=0.17842049241422606]:0.005337888983794267)[&theta=0.02513442349964867]:0.0405271241672229,11[&theta=2.872125959561891E-5]:0.07644620190151052)[&theta=0.01821468355182272]:0.0;
tree STATE_6586000 = (((1[&theta=6.261561279243614E-4]:8.734429415147067E-4,2[&theta=5.149051958654616E-4]:8.734429415147067E-4)[&theta=0.8318848881550642]:0.03523949502014367,((((3[&theta=2.707576446406688E-4]:3.747917006852026E-4,(10[&theta=1.3517515236423139E-4]:2.1255790825286413E-4,13[&theta=1.4270081073644597E-4]:2.1255790825286413E-4)[&theta=0.007302725291880748]:1.6223379243233846E-4)[&theta=0.2600203095613008]:0.005140993168153003,(6[&theta=3.5605437368009253E-4]:4.9880165705599E-4,7[&theta=3.4365589417449167E-4]:4.9880165705599E-4)[&theta=0.6189159933966393]:0.005016983211782216)[&theta=0.491401410469824]:0.01952581402953685,12[&theta=0.004462514426397151]:0.025041598898375057)[&theta=0.040850410008590216]:0.005704640754825064,((4[&theta=2.4412525588578927E-4]:3.520634431323028E-4,8[&theta=2.0880380039784414E-4]:3.520634431323028E-4)[&theta=0.10142104923117873]:0.009065679547053776,(5[&theta=2.628222378941129E-4]:3.445833411411424E-4,9[&theta=2.2598494177410755E-4]:3.445833411411424E-4)[&theta=0.04834735334090403]:0.009073159649044937)[&theta=0.20929534339374717]:0.021328496663014042)[&theta=0.24678742543170964]:0.005366698308458255)[&theta=0.02513442349964867]:0.040745854658129715,11[&theta=3.4264506846445195E-5]:0.07685879261978809)[&theta=0.0176511439471764]:0.0;
tree STATE_6586500 = (((1[&theta=6.2654267790842E-4]:8.734429415147067E-4,2[&theta=5.028253738989011E-4]:8.734429415147067E-4)[&theta=0.7970460892281096]:0.03523949502014367,((((3[&theta=2.707576446406688E-4]:3.747917006852026E-4,(10[&theta=1.3517515236423139E-4]:2.1255790825286413E-4,13[&theta=1.372675432824588E-4]:2.1255790825286413E-4)[&theta=0.006372574165469778]:1.6223379243233846E-4)[&theta=0.2915827882786612]:0.005140993168153003,(6[&theta=3.5605437368009253E-4]:4.9880165705599E-4,7[&theta=3.4365589417449167E-4]:4.9880165705599E-4)[&theta=0.47317035200466595]:0.005016983211782216)[&theta=0.38958983492361615]:0.01952581402953685,12[&theta=0.004777489515061924]:0.025041598898375057)[&theta=0.04216768062509588]:0.005689081088731365,((4[&theta=2.4624887459262046E-4]:3.520634431323028E-4,8[&theta=2.1245457623086456E-4]:3.520634431323028E-4)[&theta=0.10390517758742322]:0.009065679547053776,(5[&theta=2.708284117334712E-4]:3.445833411411424E-4,9[&theta=2.305026282486828E-4]:3.445833411411424E-4)[&theta=0.05116474392471103]:0.009073159649044937)[&theta=0.18859398428882176]:0.021312936996920342)[&theta=0.14670540386296785]:0.005382257974551954)[&theta=0.02513442349964867]:0.040745854658129715,11[&theta=5.323875294032434E-5]:0.07685879261978809)[&theta=0.018591986839614546]:0.0;
tree STATE_6587000 = (((1[&theta=6.11817488976689E-4]:8.719905873299418E-4,2[&theta=5.028253738989011E-4]:8.719905873299418E-4)[&theta=1.025418771402236]:0.035180899059687736,((((3[&theta=2.6853183618210844E-4]:3.74168499936724E-4,(10[&theta=1.4172306544873246E-4]:2.1220446860285041E-4,13[&theta=1.3931569628040396E-4]:2.1220446860285041E-4)[&theta=0.005785365093787503]:1.6196403133387358E-4)[&theta=0.2935174848280617]:0.004833877958590899,(6[&theta=3.5605437368009253E-4]:4.979722535087628E-4,7[&theta=3.436007795670991E-4]:4.979722535087628E-4)[&theta=0.5863421081059144]:0.00471007420501886)[&theta=0.4690336728137312]:0.01979191346238866,12[&theta=0.004773854378294142]:0.024999959920916283)[&theta=0.041358211491574225]:0.005679621328586806,((4[&theta=2.504675241240972E-4]:3.5147803475514056E-4,8[&theta=2.1383789629485377E-4]:3.5147803475514056E-4)[&theta=0.10390517758742322]:0.0090506052050423,(5[&theta=2.708284117334712E-4]:3.44010370619864E-4,9[&theta=2.305026282486828E-4]:3.44010370619864E-4)[&theta=0.04952082566010789]:0.009058072869177577)[&theta=0.18859398428882176]:0.02127749800970565)[&theta=0.1840276149215154]:0.005373308397514591)[&theta=0.02564243270608525]:0.040678102765347876,11[&theta=5.464888899015204E-5]:0.07673099241236556)[&theta=0.019428193044638328]:0.0;
tree STATE_6587500 = (((1[&theta=6.085842680285882E-4]:8.719905873299418E-4,2[&theta=5.117942045433713E-4]:8.719905873299418E-4)[&theta=0.9075416965674356]:0.035180899059687736,((((3[&theta=2.6750428578492904E-4]:3.74168499936724E-4,(10[&theta=1.4172306544873246E-4]:2.1220446860285041E-4,13[&theta=1.4160158369533644E-4]:2.1220446860285041E-4)[&theta=0.00465666694986849]:1.6196403133387358E-4)[&theta=0.3478937904075637]:0.004833877958590899,(6[&theta=3.557301722203991E-4]:4.979722535087628E-4,7[&theta=3.374471734135804E-4]:4.979722535087628E-4)[&theta=0.5472365031333469]:0.00471007420501886)[&theta=0.4951988722152531]:0.01979191346238866,12[&theta=0.004703554322223384]:0.024999959920916283)[&theta=0.042505482078917786]:0.005679621328586806,((4[&theta=2.505078777463316E-4]:3.5147803475514056E-4,8[&theta=2.1383789629485377E-4]:3.5147803475514056E-4)[&theta=0.09723720835910193]:0.0090506052050423,(5[&theta=2.708284117334712E-4]:3.44010370619864E-4,9[&theta=2.2845460942849563E-4]:3.44010370619864E-4)[&theta=0.04981416960319938]:0.009058072869177577)[&theta=0.20119900786704512]:0.02127749800970565)[&theta=0.21028440044225397]:0.005373308397514591)[&theta=0.026515003792857223]:0.040678102765347876,11[&theta=4.107790820385461E-5]:0.07673099241236556)[&theta=0.019964086914645414]:0.0;
tree STATE_6588000 = (((1[&theta=6.1735994813719E-4]:8.719905873299418E-4,2[&theta=5.117942045433713E-4]:8.719905873299418E-4)[&theta=0.81403933608169]:0.035180899059687736,((((3[&theta=2.6750428578492904E-4]:3.74168499936724E-4,(10[&theta=1.4172306544873246E-4]:2.1220446860285041E-4,13[&theta=1.4138996511408819E-4]:2.1220446860285041E-4)[&theta=0.005027633185076873]:1.6196403133387358E-4)[&theta=0.2549660683316581]:0.004833877958590899,(6[&theta=3.557301722203991E-4]:4.979722535087628E-4,7[&theta=3.374471734135804E-4]:4.979722535087628E-4)[&theta=0.721843786609663]:0.00471007420501886)[&theta=0.45729012242961153]:0.01979191346238866,12[&theta=0.004557576137842614]:0.024999959920916283)[&theta=0.042505482078917786]:0.005679621328586806,((4[&theta=2.489117322965302E-4]:3.5147803475514056E-4,8[&theta=2.0877139563803217E-4]:3.5147803475514056E-4)[&theta=0.09804617931290645]:0.0090506052050423,(5[&theta=2.6417932770719045E-4]:3.44010370619864E-4,9[&theta=2.2845460942849563E-4]:3.44010370619864E-4)[&theta=0.05108146627568631]:0.009058072869177577)[&theta=0.2116841165977876]:0.02127749800970565)[&theta=0.15176470436311576]:0.005373308397514591)[&theta=0.026515003792857223]:0.040678102765347876,11[&theta=1.6153396433071645E-5]:0.07673099241236556)[&theta=0.01833715406779859]:0.0;
tree STATE_6588500 = (((1[&theta=6.18646118768484E-4]:8.804284109132436E-4,2[&theta=5.138179060203973E-4]:8.804284109132436E-4)[&theta=0.8240734713490512]:0.03552132729834173,((((3[&theta=2.6750428578492904E-4]:3.777891442862944E-4,(10[&theta=1.386786759058282E-4]:2.14257866765257E-4,13[&theta=1.4148668073799076E-4]:2.14257866765257E-4)[&theta=0.004808841551066545]:1.635312775210374E-4)[&theta=0.2871290874271612]:0.004880653015604637,(6[&theta=3.557301722203991E-4]:5.027908858260589E-4,7[&theta=3.374471734135804E-4]:5.027908858260589E-4)[&theta=0.5250414171174066]:0.004755651274064873)[&theta=0.46836067887473337]:0.01998343006428567,12[&theta=0.00468156843793461]:0.025241872224176603)[&theta=0.04392728751602403]:0.005734580227784693,((4[&theta=2.5014353112540584E-4]:3.5487911464494827E-4,8[&theta=2.1120156434817854E-4]:3.5487911464494827E-4)[&theta=0.10680832892214692]:0.009138183455486606,(5[&theta=2.6417932770719045E-4]:3.473391896005881E-4,9[&theta=2.2961237421235863E-4]:3.473391896005881E-4)[&theta=0.05108146627568631]:0.009145723380530968)[&theta=0.1832636628916308]:0.02148338988182974)[&theta=0.18455951416853536]:0.005425303257293679)[&theta=0.026515003792857223]:0.04107172473767721,11[&theta=4.703862370762779E-5]:0.07747348044693218)[&theta=0.02154329181274788]:0.0;
tree STATE_6589000 = (((1[&theta=6.214020855163609E-4]:8.701374125609341E-4,2[&theta=5.138179060203973E-4]:8.701374125609341E-4)[&theta=0.8268304089175537]:0.03510613179105465,((((3[&theta=2.6750428578492904E-4]:3.733733082987461E-4,(10[&theta=1.386786759058282E-4]:2.1175348670832145E-4,13[&theta=1.38560253657493E-4]:2.1175348670832145E-4)[&theta=0.005679373598861693]:1.6161982159042465E-4)[&theta=0.3269688278814824]:0.00482360488821665,(6[&theta=3.476239128684605E-4]:4.969139512411957E-4,7[&theta=3.374471734135804E-4]:4.969139512411957E-4)[&theta=0.4109120074586421]:0.004700064245274201)[&theta=0.48305318614728543]:0.019749851225488613,12[&theta=0.005001050502583574]:0.02494682942200401)[&theta=0.04392728751602403]:0.0056675508646430554,((4[&theta=2.5014353112540584E-4]:3.507310654238969E-4,8[&theta=2.1329523472496487E-4]:3.507310654238969E-4)[&theta=0.09828843094753913]:0.009031370647406086,(5[&theta=2.5968597133330394E-4]:3.432792717429119E-4,9[&theta=2.3317420733035156E-4]:3.432792717429119E-4)[&theta=0.05108146627568631]:0.009038822441087072)[&theta=0.1985229212162818]:0.02123227857381708)[&theta=0.22954853454158033]:0.005361888916968524)[&theta=0.026515003792857223]:0.041906467606257644,11[&theta=4.9463135818593E-5]:0.07788273680987323)[&theta=0.020386549714650124]:0.0;
tree STATE_6589500 = (((1[&theta=6.265514154366403E-4]:8.701374125609341E-4,2[&theta=5.097070737461069E-4]:8.701374125609341E-4)[&theta=0.7848498690587086]:0.03510613179105465,((((3[&theta=2.6914187425317737E-4]:3.733733082987461E-4,(10[&theta=1.386786759058282E-4]:2.1175348670832145E-4,13[&theta=1.3899646908942966E-4]:2.1175348670832145E-4)[&theta=0.005755667610267322]:1.6161982159042465E-4)[&theta=0.2193455159207418]:0.00482360488821665,(6[&theta=3.5236737837964524E-4]:4.969139512411957E-4,7[&theta=3.334000106763061E-4]:4.969139512411957E-4)[&theta=0.5223761336859057]:0.004700064245274201)[&theta=0.5127583472556955]:0.019749851225488613,12[&theta=0.005050721743390771]:0.02494682942200401)[&theta=0.03932982821645529]:0.0056675508646430554,((4[&theta=2.4013906202536805E-4]:3.507310654238969E-4,8[&theta=2.116314424245975E-4]:3.507310654238969E-4)[&theta=0.09821777775467926]:0.009031370647406086,(5[&theta=2.690459823879079E-4]:3.432792717429119E-4,9[&theta=2.3317420733035156E-4]:3.432792717429119E-4)[&theta=0.05071481057106583]:0.009038822441087072)[&theta=0.19742357060186763]:0.02123227857381708)[&theta=0.17051477778330873]:0.005361888916968524)[&theta=0.026970801527629158]:0.041906467606257644,11[&theta=4.969606466979849E-5]:0.07788273680987323)[&theta=0.01921876585296256]:0.0;
tree STATE_6590000 = (((1[&theta=6.137999415589246E-4]:8.701374125609341E-4,2[&theta=5.097070737461069E-4]:8.701374125609341E-4)[&theta=0.7653084115758803]:0.03510613179105465,((((3[&theta=2.6628747081336495E-4]:3.733733082987461E-4,(10[&theta=1.4012307622221024E-4]:2.1175348670832145E-4,13[&theta=1.3899646908942966E-4]:2.1175348670832145E-4)[&theta=0.00590445131283345]:1.6161982159042465E-4)[&theta=0.23381075420746872]:0.00482360488821665,(6[&theta=3.438829316453411E-4]:4.969139512411957E-4,7[&theta=3.448005085822057E-4]:4.969139512411957E-4)[&theta=0.4097404707520832]:0.004700064245274201)[&theta=0.47176635600911765]:0.019749851225488613,12[&theta=0.0043194276259239765]:0.02494682942200401)[&theta=0.04033600591993676]:0.0056675508646430554,((4[&theta=2.538336947087137E-4]:3.507310654238969E-4,8[&theta=2.0970075752869846E-4]:3.507310654238969E-4)[&theta=0.10904552443696486]:0.009031370647406086,(5[&theta=2.7299137086705797E-4]:3.432792717429119E-4,9[&theta=2.2631038692640977E-4]:3.432792717429119E-4)[&theta=0.051960134113941854]:0.009038822441087072)[&theta=0.1913129942539462]:0.02123227857381708)[&theta=0.18389694901993944]:0.005361888916968524)[&theta=0.025685494545732]:0.041906467606257644,11[&theta=2.7966971287112404E-5]:0.07788273680987323)[&theta=0.01752387796446829]:0.0;
tree STATE_6590500 = (((1[&theta=6.013347689182848E-4]:8.641463106489442E-4,2[&theta=5.097070737461069E-4]:8.641463106489442E-4)[&theta=0.8310714717767242]:0.03475212106843587,((((3[&theta=2.7209765544581764E-4]:3.708025447515828E-4,(10[&theta=1.4012307622221024E-4]:2.1029551386314178E-4,13[&theta=1.4270776834623576E-4]:2.1029551386314178E-4)[&theta=0.0047369435229188865]:1.6050703088844103E-4)[&theta=0.2681840529212278]:0.004790393227562472,(6[&theta=3.399792437437089E-4]:4.934925811444731E-4,7[&theta=3.429356126267188E-4]:4.934925811444731E-4)[&theta=0.5514593615988997]:0.004667703191169582)[&theta=0.498652946983006]:0.019613868828075892,12[&theta=0.0043194276259239765]:0.024775064600389946)[&theta=0.04124721515439027]:0.005628528436310121,((4[&theta=2.463873199938924E-4]:3.483161990748325E-4,8[&theta=2.0970075752869846E-4]:3.483161990748325E-4)[&theta=0.09763146333202471]:0.008969187524174646,(5[&theta=2.7299137086705797E-4]:3.409157127560244E-4,9[&theta=2.3182952514657588E-4]:3.409157127560244E-4)[&theta=0.04883025693680155]:0.008976588010493454)[&theta=0.20375556635323458]:0.021086089313450587)[&theta=0.20365605059742448]:0.005212674342384753)[&theta=0.025685494545732]:0.04173022836509357,11[&theta=2.5123346224743424E-5]:0.07734649574417839)[&theta=0.017523732307214]:0.0;
tree STATE_6591000 = (((1[&theta=6.145054111716456E-4]:8.641463106489442E-4,2[&theta=5.097070737461069E-4]:8.641463106489442E-4)[&theta=0.9414029951851997]:0.03475212106843587,((((3[&theta=2.706450486856798E-4]:3.708025447515828E-4,(10[&theta=1.3840388408375946E-4]:2.1029551386314178E-4,13[&theta=1.4108093644464958E-4]:2.1029551386314178E-4)[&theta=0.0052974192846075505]:1.6050703088844103E-4)[&theta=0.24632217503351458]:0.004790393227562472,(6[&theta=3.4158352599727483E-4]:4.934925811444731E-4,7[&theta=3.46995284913685E-4]:4.934925811444731E-4)[&theta=0.42899480193650236]:0.004667703191169582)[&theta=0.498652946983006]:0.019613868828075892,12[&theta=0.004375062758082992]:0.024775064600389946)[&theta=0.04104195059108928]:0.005628528436310121,((4[&theta=2.4912571368386477E-4]:3.483161990748325E-4,8[&theta=2.0970075752869846E-4]:3.483161990748325E-4)[&theta=0.09414491889475352]:0.008969187524174646,(5[&theta=2.595357432578535E-4]:3.409157127560244E-4,9[&theta=2.3182952514657588E-4]:3.409157127560244E-4)[&theta=0.05031338545197303]:0.008976588010493454)[&theta=0.1918287946425997]:0.021086089313450587)[&theta=0.22067538077959317]:0.005212674342384753)[&theta=0.025685494545732]:0.04173022836509357,11[&theta=3.202541485287384E-5]:0.07734649574417839)[&theta=0.018363253112633756]:0.0;
tree STATE_6591500 = (((1[&theta=6.105211736218562E-4]:8.708479744109434E-4,2[&theta=5.097070737461069E-4]:8.708479744109434E-4)[&theta=0.7749627188216385]:0.03502163217731517,((((3[&theta=2.706450486856798E-4]:3.736782082201367E-4,(10[&theta=1.3840388408375946E-4]:2.1192640646454546E-4,13[&theta=1.4448197404031408E-4]:2.1192640646454546E-4)[&theta=0.005534354629365144]:1.6175180175559127E-4)[&theta=0.3139338503525327]:0.005259891890825956,(6[&theta=3.4158352599727483E-4]:4.973197355361731E-4,7[&theta=3.46995284913685E-4]:4.973197355361731E-4)[&theta=0.4928134218561714]:0.005136250363509919)[&theta=0.45105993674591977]:0.01933363112287145,12[&theta=0.004662082032399765]:0.02496720122191754)[&theta=0.04136193712147791]:0.005672179036434393,((4[&theta=2.4912571368386477E-4]:3.510174754909803E-4,8[&theta=2.0970075752869846E-4]:3.510174754909803E-4)[&theta=0.09965756644483742]:0.009038745743962911,(5[&theta=2.6841035135583984E-4]:3.4355959660985636E-4,9[&theta=2.24104921617889E-4]:3.4355959660985636E-4)[&theta=0.05111907723913858]:0.009046203622844036)[&theta=0.19165004415588963]:0.021249617038898043)[&theta=0.29628638758576237]:0.005253099893374181)[&theta=0.02666983762468011]:0.04205385638475644,11[&theta=2.504104351604258E-5]:0.07794633653648256)[&theta=0.014072538511110897]:0.0;
tree STATE_6592000 = (((1[&theta=6.105211736218562E-4]:8.584251179158853E-4,2[&theta=5.097070737461069E-4]:8.584251179158853E-4)[&theta=0.7974271042713168]:0.034522040143406166,((((3[&theta=2.706450486856798E-4]:3.683475984094068E-4,(10[&theta=1.3840388408375946E-4]:2.0890322513739907E-4,13[&theta=1.4448197404031408E-4]:2.0890322513739907E-4)[&theta=0.006504904633071191]:1.5944437327200775E-4)[&theta=0.28936324352727233]:0.007149076114605434,(6[&theta=3.4158352599727483E-4]:4.902253495029448E-4,7[&theta=3.46995284913685E-4]:4.902253495029448E-4)[&theta=0.5193198520552783]:0.007027198363511896)[&theta=0.45105993674591977]:0.017093614358758242,12[&theta=0.004638413537961]:0.024611038071773082)[&theta=0.040631736220350496]:0.005591264033753741,((4[&theta=2.4198393790159987E-4]:3.46010126500783E-4,8[&theta=2.0970075752869846E-4]:3.46010126500783E-4)[&theta=0.11475425844580132]:0.008909805854829539,(5[&theta=2.6841035135583984E-4]:3.386586360615227E-4,9[&theta=2.237238155533196E-4]:3.386586360615227E-4)[&theta=0.04977787953428835]:0.008917157345268798)[&theta=0.19165004415588963]:0.0209464861241965)[&theta=0.19626179552429512]:0.00517816315579523)[&theta=0.026111030345310444]:0.0414539479756165,11[&theta=2.425364698789735E-5]:0.07683441323693856)[&theta=0.019106009700323123]:0.0;
tree STATE_6592500 = (((1[&theta=6.000983342276188E-4]:8.621273193545213E-4,2[&theta=5.018557382611563E-4]:8.621273193545213E-4)[&theta=0.8557272309516655]:0.0346709262186341,((((3[&theta=2.6382531734780475E-4]:3.699362017485778E-4,(10[&theta=1.3573155072058732E-4]:2.098041794600278E-4,13[&theta=1.3911374468366717E-4]:2.098041794600278E-4)[&theta=0.005332064989971199]:1.6013202228855002E-4)[&theta=0.4118588829807015]:0.007179908530064886,(6[&theta=3.4471144930578896E-4]:4.92339585161137E-4,7[&theta=3.2463100860438053E-4]:4.92339585161137E-4)[&theta=0.7526081473969688]:0.007057505146652326)[&theta=0.42150748741790234]:0.017167335411823567,12[&theta=0.00434451130926721]:0.02471718014363703)[&theta=0.040631736220350496]:0.00561537794342103,((4[&theta=2.4224160795229652E-4]:3.475023931660734E-4,8[&theta=2.0970075752869846E-4]:3.475023931660734E-4)[&theta=0.09155224233336988]:0.008948231915956223,(5[&theta=2.6841035135583984E-4]:3.401191973422521E-4,9[&theta=2.237238155533196E-4]:3.401191973422521E-4)[&theta=0.05168953862669608]:0.008955615111780045)[&theta=0.18568703526812744]:0.021036823777935764)[&theta=0.20766549602472648]:0.00520049545093056)[&theta=0.026815453610268963]:0.04163272986658105,11[&theta=2.598697841938915E-5]:0.07716578340456967)[&theta=0.018944248745800293]:0.0;
tree STATE_6593000 = (((1[&theta=6.000983342276188E-4]:8.621273193545213E-4,2[&theta=5.018557382611563E-4]:8.621273193545213E-4)[&theta=0.7668133277491919]:0.0346709262186341,((((3[&theta=2.6382531734780475E-4]:3.699362017485778E-4,(10[&theta=1.3573155072058732E-4]:2.098041794600278E-4,13[&theta=1.4066903267359514E-4]:2.098041794600278E-4)[&theta=0.005524207006268785]:1.6013202228855002E-4)[&theta=0.3849482628898931]:0.007179908530064886,(6[&theta=3.4471144930578896E-4]:4.92339585161137E-4,7[&theta=3.238897377400386E-4]:4.92339585161137E-4)[&theta=0.6454694623109498]:0.007057505146652326)[&theta=0.42305449762080194]:0.017167335411823567,12[&theta=0.004772025940114268]:0.02471718014363703)[&theta=0.0407422970069518]:0.00561537794342103,((4[&theta=2.4224160795229652E-4]:3.475023931660734E-4,8[&theta=2.0970075752869846E-4]:3.475023931660734E-4)[&theta=0.10569055603233729]:0.008948231915956223,(5[&theta=2.618441969144014E-4]:3.401191973422521E-4,9[&theta=2.3308513063331497E-4]:3.401191973422521E-4)[&theta=0.051380887450954336]:0.008955615111780045)[&theta=0.18795951528940977]:0.021036823777935764)[&theta=0.19977270808471007]:0.00520049545093056)[&theta=0.026815453610268963]:0.04080380050020366,11[&theta=3.615914667866525E-5]:0.07633685403819228)[&theta=0.022117858511352062]:0.0;
tree STATE_6593500 = (((1[&theta=6.000983342276188E-4]:8.528811571091208E-4,2[&theta=5.097873728276692E-4]:8.528811571091208E-4)[&theta=0.7646758902256877]:0.034299086698160695,((((3[&theta=2.558798230807003E-4]:3.659687017459384E-4,(10[&theta=1.3573155072058732E-4]:2.0755406693082163E-4,13[&theta=1.4275820776311733E-4]:2.0755406693082163E-4)[&theta=0.006806310628018145]:1.584146348151168E-4)[&theta=0.367735638425935]:0.007102905287404835,(6[&theta=3.4471144930578896E-4]:4.870593306302386E-4,7[&theta=3.238897377400386E-4]:4.870593306302386E-4)[&theta=0.6844659797499868]:0.006981814658520535)[&theta=0.37167425087499606]:0.016983218791255538,12[&theta=0.0045027833575053714]:0.02445209278040631)[&theta=0.0407422970069518]:0.005555154013186469,((4[&theta=2.4881906027308427E-4]:3.4377549177257144E-4,8[&theta=2.0861991193631114E-4]:3.4377549177257144E-4)[&theta=0.102651679427875]:0.008852263719325652,(5[&theta=2.618441969144014E-4]:3.364714794114987E-4,9[&theta=2.3011331239161342E-4]:3.364714794114987E-4)[&theta=0.048818324509809066]:0.008859567731686726)[&theta=0.1973992708284638]:0.020811207582494558)[&theta=0.17222373445165726]:0.00514472106167704)[&theta=0.026815453610268963]:0.04036618699326097,11[&theta=7.865113076036867E-5]:0.07551815484853079)[&theta=0.018735989847860072]:0.0;
tree STATE_6594000 = (((1[&theta=6.003742579539426E-4]:8.52349106554542E-4,2[&theta=5.101214461828638E-4]:8.52349106554542E-4)[&theta=0.8932224245001802]:0.03427768999130747,((((3[&theta=2.558798230807003E-4]:3.657404004766473E-4,(10[&theta=1.3150105359423884E-4]:2.0742458903639849E-4,13[&theta=1.3982780562816745E-4]:2.0742458903639849E-4)[&theta=0.004954653270168304]:1.5831581144024883E-4)[&theta=0.39050948131016494]:0.007098474301134608,(6[&theta=3.4471144930578896E-4]:4.8675548972014856E-4,7[&theta=3.3612139385672115E-4]:4.8675548972014856E-4)[&theta=0.7431200061355446]:0.006977459211891107)[&theta=0.4276390005279937]:0.01697262419562975,12[&theta=0.004535597556804359]:0.024436838897241006)[&theta=0.036842766581498314]:0.005551688556424,((4[&theta=2.3987503622747826E-4]:3.435610352336696E-4,8[&theta=2.0465179322369542E-4]:3.435610352336696E-4)[&theta=0.1035522527327814]:0.008757269672069426,(5[&theta=2.618441969144014E-4]:3.36261579314951E-4,9[&theta=2.3089086637160812E-4]:3.36261579314951E-4)[&theta=0.04865609092419166]:0.008764569127988144)[&theta=0.1973992708284638]:0.02088769674636191)[&theta=0.1586524373574927]:0.005141511644197006)[&theta=0.025569305335875363]:0.0403410054635754,11[&theta=2.0798706723686316E-5]:0.07547104456143741)[&theta=0.018953684379236845]:0.0;
tree STATE_6594500 = (((1[&theta=5.955891657973683E-4]:8.52349106554542E-4,2[&theta=5.169521700068843E-4]:8.52349106554542E-4)[&theta=0.7487402651904045]:0.03427768999130747,((((3[&theta=2.610523824179563E-4]:3.657404004766473E-4,(10[&theta=1.3968269474555492E-4]:2.0742458903639849E-4,13[&theta=1.3966885700952071E-4]:2.0742458903639849E-4)[&theta=0.004938885378022273]:1.5831581144024883E-4)[&theta=0.3692928401569306]:0.007098474301134608,(6[&theta=3.455076421252107E-4]:4.8675548972014856E-4,7[&theta=3.326611356367326E-4]:4.8675548972014856E-4)[&theta=0.5778710486108235]:0.006977459211891107)[&theta=0.3894257644872915]:0.01697262419562975,12[&theta=0.0042646636219384445]:0.024436838897241006)[&theta=0.0395717326653289]:0.005551688556424,((4[&theta=2.3987503622747826E-4]:3.435610352336696E-4,8[&theta=2.0931723354908777E-4]:3.435610352336696E-4)[&theta=0.09951877234587213]:0.008757269672069426,(5[&theta=2.545370020194718E-4]:3.36261579314951E-4,9[&theta=2.2089499005793263E-4]:3.36261579314951E-4)[&theta=0.04637677140432792]:0.008764569127988144)[&theta=0.1977553277156963]:0.02088769674636191)[&theta=0.15403782100472738]:0.005141511644197006)[&theta=0.025569305335875363]:0.0403410054635754,11[&theta=2.815890721141243E-5]:0.07547104456143741)[&theta=0.01695137263075458]:0.0;
tree STATE_6595000 = (((1[&theta=5.955891657973683E-4]:8.52349106554542E-4,2[&theta=5.07506943785811E-4]:8.52349106554542E-4)[&theta=0.816721921202399]:0.034802484377826466,((((3[&theta=2.680782482524135E-4]:3.657404004766473E-4,(10[&theta=1.383648955859914E-4]:2.0742458903639849E-4,13[&theta=1.4001199358159127E-4]:2.0742458903639849E-4)[&theta=0.00490389865944073]:1.5831581144024883E-4)[&theta=0.45526471376978545]:0.007098474301134608,(6[&theta=3.3972137805836117E-4]:4.8675548972014856E-4,7[&theta=3.336354405957413E-4]:4.8675548972014856E-4)[&theta=0.6491500932770319]:0.006977459211891107)[&theta=0.45491171947533166]:0.01697262419562975,12[&theta=0.004447860346535494]:0.024436838897241006)[&theta=0.040854067053264206]:0.005551688556424,((4[&theta=2.3987503622747826E-4]:3.435610352336696E-4,8[&theta=2.0931723354908777E-4]:3.435610352336696E-4)[&theta=0.1049199933318152]:0.008757269672069426,(5[&theta=2.6753440459100414E-4]:3.36261579314951E-4,9[&theta=2.2089499005793263E-4]:3.36261579314951E-4)[&theta=0.05101117975279022]:0.008764569127988144)[&theta=0.18905685051448048]:0.02088769674636191)[&theta=0.22302817704050037]:0.0056663060307160056)[&theta=0.026101663895423687]:0.0398162110770564,11[&theta=4.03792584077634E-5]:0.07547104456143741)[&theta=0.02192792547072943]:0.0;
tree STATE_6595500 = (((1[&theta=5.955891657973683E-4]:8.52349106554542E-4,2[&theta=5.182394237543161E-4]:8.52349106554542E-4)[&theta=0.8690565983503196]:0.034802484377826466,((((3[&theta=2.583117914562098E-4]:3.657404004766473E-4,(10[&theta=1.3281466746281392E-4]:2.0742458903639849E-4,13[&theta=1.4240932492996236E-4]:2.0742458903639849E-4)[&theta=0.005259073861014831]:1.5831581144024883E-4)[&theta=0.41731099103685787]:0.007098474301134608,(6[&theta=3.3972137805836117E-4]:4.8675548972014856E-4,7[&theta=3.3281224964059214E-4]:4.8675548972014856E-4)[&theta=0.7608029967703953]:0.006977459211891107)[&theta=0.4023016372583943]:0.01697262419562975,12[&theta=0.0044718395577423254]:0.024436838897241006)[&theta=0.040854067053264206]:0.005551688556424,((4[&theta=2.3987503622747826E-4]:3.435610352336696E-4,8[&theta=2.0931723354908777E-4]:3.435610352336696E-4)[&theta=0.09560041147052527]:0.008757269672069426,(5[&theta=2.6753440459100414E-4]:3.36261579314951E-4,9[&theta=2.2089499005793263E-4]:3.36261579314951E-4)[&theta=0.05086661762190297]:0.008764569127988144)[&theta=0.1865201948463898]:0.02088769674636191)[&theta=0.23210903764225202]:0.0056663060307160056)[&theta=0.026101663895423687]:0.0398162110770564,11[&theta=6.503710555551635E-5]:0.07547104456143741)[&theta=0.021100815670519774]:0.0;
tree STATE_6596000 = (((1[&theta=6.165940354397978E-4]:8.52349106554542E-4,2[&theta=5.047450560688253E-4]:8.52349106554542E-4)[&theta=0.6794449436076396]:0.034802484377826466,((((3[&theta=2.583117914562098E-4]:3.657404004766473E-4,(10[&theta=1.371703150254197E-4]:2.0742458903639849E-4,13[&theta=1.383514325485044E-4]:2.0742458903639849E-4)[&theta=0.0067849163338815225]:1.5831581144024883E-4)[&theta=0.31104004647113304]:0.007098474301134608,(6[&theta=3.394530031533285E-4]:4.8675548972014856E-4,7[&theta=3.3281224964059214E-4]:4.8675548972014856E-4)[&theta=0.7826964522323551]:0.006977459211891107)[&theta=0.4384522107089561]:0.01697262419562975,12[&theta=0.0050128978282900855]:0.024436838897241006)[&theta=0.040854067053264206]:0.005551688556424,((4[&theta=2.3541351020469727E-4]:3.435610352336696E-4,8[&theta=2.0931723354908777E-4]:3.435610352336696E-4)[&theta=0.11137000897636776]:0.008757269672069426,(5[&theta=2.6304359531720024E-4]:3.36261579314951E-4,9[&theta=2.2089499005793263E-4]:3.36261579314951E-4)[&theta=0.05086661762190297]:0.008764569127988144)[&theta=0.19069017389076928]:0.02088769674636191)[&theta=0.2334473757586337]:0.0056663060307160056)[&theta=0.024400822986347506]:0.0398162110770564,11[&theta=1.1540955039382521E-4]:0.07547104456143741)[&theta=0.02035910118782746]:0.0;
tree STATE_6596500 = (((1[&theta=5.845635095665898E-4]:8.297603690419671E-4,2[&theta=4.992159480476697E-4]:8.297603690419671E-4)[&theta=0.8474136297821988]:0.0338801578588558,((((3[&theta=2.583117914562098E-4]:3.5604764214490346E-4,(10[&theta=1.315221730006357E-4]:2.0192747575339525E-4,13[&theta=1.3442569885978244E-4]:2.0192747575339525E-4)[&theta=0.005349324293506177]:1.541201663915082E-4)[&theta=0.339199704857478]:0.006910352354980111,(6[&theta=3.384063663761726E-4]:4.7385562051686025E-4,7[&theta=3.22546599585108E-4]:4.7385562051686025E-4)[&theta=0.576403332722781]:0.006792544376608154)[&theta=0.4107675592822094]:0.016522820060321346,12[&theta=0.004507132332641891]:0.02378922005744636)[&theta=0.03930965426511385]:0.005404559129539802,((4[&theta=2.362558963980904E-4]:3.34456068753664E-4,8[&theta=2.0931723354908777E-4]:3.34456068753664E-4)[&theta=0.09347867146478256]:0.008525186756245367,(5[&theta=2.618370546439683E-4]:3.273500611444052E-4,9[&theta=2.1764363261170415E-4]:3.273500611444052E-4)[&theta=0.05086661762190297]:0.008532292763854626)[&theta=0.19069017389076928]:0.02033413636198713)[&theta=0.20604199710651863]:0.005516139040911607)[&theta=0.025200264169857448]:0.038761012058428294,11[&theta=9.753041782564727E-5]:0.07347093028632606)[&theta=0.017823691199390816]:0.0;
tree STATE_6597000 = (((1[&theta=5.845635095665898E-4]:8.297603690419671E-4,2[&theta=4.8056615883738615E-4]:8.297603690419671E-4)[&theta=0.7385493540372549]:0.0338801578588558,((((3[&theta=2.583117914562098E-4]:3.5604764214490346E-4,(10[&theta=1.3223047743626752E-4]:2.0192747575339525E-4,13[&theta=1.3442569885978244E-4]:2.0192747575339525E-4)[&theta=0.005358008754164046]:1.541201663915082E-4)[&theta=0.34356611749846944]:0.005716187939370838,(6[&theta=3.3742462017654907E-4]:4.7385562051686025E-4,7[&theta=3.27392657919874E-4]:4.7385562051686025E-4)[&theta=0.6349629120187341]:0.005598379960998881)[&theta=0.42887220049613334]:0.01771698447593062,12[&theta=0.004461395187508455]:0.02378922005744636)[&theta=0.04085910382681076]:0.005404559129539802,((4[&theta=2.362558963980904E-4]:3.34456068753664E-4,8[&theta=2.0931723354908777E-4]:3.34456068753664E-4)[&theta=0.09447141847723793]:0.008525186756245367,(5[&theta=2.618370546439683E-4]:3.273500611444052E-4,9[&theta=2.1764363261170415E-4]:3.273500611444052E-4)[&theta=0.046820581347512734]:0.008532292763854626)[&theta=0.17801774387669222]:0.02033413636198713)[&theta=0.27735716206477706]:0.005516139040911607)[&theta=0.0252598165762215]:0.038761012058428294,11[&theta=3.2411535625930875E-5]:0.07347093028632606)[&theta=0.018922691524036393]:0.0;
tree STATE_6597500 = (((1[&theta=5.859573142953848E-4]:8.327143542737046E-4,2[&theta=4.7641050669813107E-4]:8.327143542737046E-4)[&theta=0.7385493540372549]:0.03400077278540326,((((3[&theta=2.617372428158556E-4]:3.5731518819305384E-4,(10[&theta=1.3223047743626752E-4]:2.0264634689199428E-4,13[&theta=1.3442569885978244E-4]:2.0264634689199428E-4)[&theta=0.006738936210413505]:1.5466884130105956E-4)[&theta=0.26945972377291333]:0.005736537832405899,(6[&theta=3.3129117609094336E-4]:4.7554256840833247E-4,7[&theta=3.27392657919874E-4]:4.7554256840833247E-4)[&theta=0.6477059086729925]:0.0056183104521906205)[&theta=0.4291793471226572]:0.017943005653109512,12[&theta=0.0043656224889045345]:0.024036858673708465)[&theta=0.03990766753118866]:0.0052608517153385145,((4[&theta=2.362558963980904E-4]:3.356467478034528E-4,8[&theta=2.0862202157681338E-4]:3.356467478034528E-4)[&theta=0.09562750837200971]:0.008555536814786761,(5[&theta=2.4764657137694453E-4]:3.285154424789529E-4,9[&theta=2.151848542929284E-4]:3.285154424789529E-4)[&theta=0.04990404434910982]:0.008562668120111262)[&theta=0.17801774387669222]:0.020406526826456765)[&theta=0.2617135752028293]:0.005535776750629988)[&theta=0.02506619138080886]:0.0388990030513218,11[&theta=6.868938154373745E-5]:0.07373249019099877)[&theta=0.02049223296378457]:0.0;
tree STATE_6598000 = (((1[&theta=5.859573142953848E-4]:8.318872191762143E-4,2[&theta=5.009777898028864E-4]:8.318872191762143E-4)[&theta=0.9107466942048318]:0.033966999820678606,((((3[&theta=2.540028360568036E-4]:3.5696026704692014E-4,(10[&theta=1.3144869572442058E-4]:2.024450582928098E-4,13[&theta=1.3323431433410858E-4]:2.024450582928098E-4)[&theta=0.0051221604090325714]:1.5451520875411033E-4)[&theta=0.2695102661705496]:0.005730839729863399,(6[&theta=3.3574231957277806E-4]:4.75070212015456E-4,7[&theta=3.27392657919874E-4]:4.75070212015456E-4)[&theta=0.5658603655887229]:0.005612729784894863)[&theta=0.4210747021849192]:0.017925182867115752,12[&theta=0.004538652259608088]:0.02401298286402607)[&theta=0.03742295060070292]:0.005074578287537459,((4[&theta=2.362558963980904E-4]:3.353133499173207E-4,8[&theta=2.039443556795876E-4]:3.353133499173207E-4)[&theta=0.10689411013923085]:0.008547038600794098,(5[&theta=2.538103525997275E-4]:3.281891281177949E-4,9[&theta=2.1915888168722017E-4]:3.281891281177949E-4)[&theta=0.04802831892575817]:0.008554162822593624)[&theta=0.19314963221684858]:0.02020520920085211)[&theta=0.1894284618335866]:0.005711325888291291)[&theta=0.024843820495857125]:0.038860364674889354,11[&theta=3.8763621343680766E-5]:0.07365925171474418)[&theta=0.02049223296378457]:0.0;
tree STATE_6598500 = (((1[&theta=5.849001081898867E-4]:8.318872191762143E-4,2[&theta=5.024931824276608E-4]:8.318872191762143E-4)[&theta=0.8094141636559901]:0.033966999820678606,((((3[&theta=2.540028360568036E-4]:3.5696026704692014E-4,(10[&theta=1.3144869572442058E-4]:2.024450582928098E-4,13[&theta=1.3323431433410858E-4]:2.024450582928098E-4)[&theta=0.007880130644326803]:1.5451520875411033E-4)[&theta=0.3154656623532399]:0.005730839729863399,(6[&theta=3.3574231957277806E-4]:4.75070212015456E-4,7[&theta=3.243526479125064E-4]:4.75070212015456E-4)[&theta=0.5525575119690126]:0.005612729784894863)[&theta=0.4210747021849192]:0.017925182867115752,12[&theta=0.004223391746789746]:0.02401298286402607)[&theta=0.03901177927222763]:0.005504483676609748,((4[&theta=2.362558963980904E-4]:3.353133499173207E-4,8[&theta=1.974597528674769E-4]:3.353133499173207E-4)[&theta=0.1057730663368924]:0.008547038600794098,(5[&theta=2.538103525997275E-4]:3.281891281177949E-4,9[&theta=2.248832151052966E-4]:3.281891281177949E-4)[&theta=0.04802831892575817]:0.008554162822593624)[&theta=0.18754146864981128]:0.0206351145899244)[&theta=0.17753409333932574]:0.005281420499219001)[&theta=0.024843820495857125]:0.038860364674889354,11[&theta=4.66913334899632E-5]:0.07365925171474418)[&theta=0.01974775240155976]:0.0;
tree STATE_6599000 = (((1[&theta=6.045341252241008E-4]:8.318872191762143E-4,2[&theta=4.894108943735897E-4]:8.318872191762143E-4)[&theta=0.8029390900358991]:0.033966999820678606,((((3[&theta=2.542117621037402E-4]:3.5696026704692014E-4,(10[&theta=1.3144869572442058E-4]:2.024450582928098E-4,13[&theta=1.3323431433410858E-4]:2.024450582928098E-4)[&theta=0.005598905372818098]:1.5451520875411033E-4)[&theta=0.34107707828499306]:0.005730839729863399,(6[&theta=3.3532444625325285E-4]:4.75070212015456E-4,7[&theta=3.2088392476086575E-4]:4.75070212015456E-4)[&theta=1.1340866460421786]:0.005612729784894863)[&theta=0.3987901405056561]:0.017925182867115752,12[&theta=0.004645315685161018]:0.02401298286402607)[&theta=0.04042676979366883]:0.005504483676609748,((4[&theta=2.338093813460266E-4]:3.353133499173207E-4,8[&theta=2.1446875567262926E-4]:3.353133499173207E-4)[&theta=0.09581739155568983]:0.008547038600794098,(5[&theta=2.4990895660230986E-4]:3.281891281177949E-4,9[&theta=2.172840815042484E-4]:3.281891281177949E-4)[&theta=0.04826006923417145]:0.008554162822593624)[&theta=0.2022592791244291]:0.0206351145899244)[&theta=0.22946605152817737]:0.005281420499219001)[&theta=0.024843820495857125]:0.038860364674889354,11[&theta=1.7337589313983013E-5]:0.07365925171474418)[&theta=0.020120055278075293]:0.0;
tree STATE_6599500 = (((1[&theta=6.045341252241008E-4]:8.405613959901175E-4,2[&theta=5.025739447198676E-4]:8.405613959901175E-4)[&theta=0.9792539389292224]:0.03432117735278945,((((3[&theta=2.6048873537486226E-4]:3.606823298464536E-4,(10[&theta=1.3144869572442058E-4]:2.0455597452069915E-4,13[&theta=1.3770211227742663E-4]:2.0455597452069915E-4)[&theta=0.005536127784621607]:1.5612635532575447E-4)[&theta=0.3350676889626352]:0.005790595807325682,(6[&theta=3.3532444625325285E-4]:4.8002381981594765E-4,7[&theta=3.3798804179853745E-4]:4.8002381981594765E-4)[&theta=0.6788884352149791]:0.005671254317356188)[&theta=0.4772618831787297]:0.01811209066185851,12[&theta=0.004484025777049419]:0.024263368799030644)[&theta=0.038699302262283984]:0.005561879515347892,((4[&theta=2.3861153177409384E-4]:3.3880969800177056E-4,8[&theta=1.9803954239659412E-4]:3.3880969800177056E-4)[&theta=0.09540655515871628]:0.008636159484430177,(5[&theta=2.4990895660230986E-4]:3.3161119118123945E-4,9[&theta=2.172840815042484E-4]:3.3161119118123945E-4)[&theta=0.04807069822450586]:0.008643357991250707)[&theta=0.19558402788189871]:0.02085027913194659)[&theta=0.20383183035758337]:0.005336490434401035)[&theta=0.024843820495857125]:0.03926556584455818,11[&theta=6.844132813722859E-5]:0.07442730459333775)[&theta=0.022572877305098518]:0.0;
tree STATE_6600000 = (((1[&theta=5.703246064950994E-4]:8.393762549096985E-4,2[&theta=4.958568387848082E-4]:8.393762549096985E-4)[&theta=0.7781103684033773]:0.03427278655420748,((((3[&theta=2.6048873537486226E-4]:3.601737894255855E-4,(10[&theta=1.32012803214657E-4]:2.0426756288318386E-4,13[&theta=1.3770211227742663E-4]:2.0426756288318386E-4)[&theta=0.006710018505601929]:1.5590622654240163E-4)[&theta=0.2674880769262506]:0.005184393326249334,(6[&theta=3.3833166592310397E-4]:4.793470150624133E-4,7[&theta=3.265999338653224E-4]:4.793470150624133E-4)[&theta=0.4548697312410175]:0.005065220100612507)[&theta=0.4889038985095251]:0.018684591790716985,12[&theta=0.004484025777049419]:0.024229158906391907)[&theta=0.040008147874055565]:0.005554037599302942,((4[&theta=2.3870360994209205E-4]:3.3833199667803403E-4,8[&theta=2.0176270661472704E-4]:3.3833199667803403E-4)[&theta=0.09816475802934124]:0.008257557454020114,(5[&theta=2.4990895660230986E-4]:3.3114363931974493E-4,9[&theta=2.172840815042484E-4]:3.3114363931974493E-4)[&theta=0.04664280975086464]:0.008264745811378402)[&theta=0.19558402788189871]:0.0211873070549967)[&theta=0.1688454202937206]:0.00532896630342233)[&theta=0.025521185216646078]:0.03921020375518519,11[&theta=6.603256573233569E-5]:0.07432236656430237)[&theta=0.019797935941629013]:0.0;
tree STATE_6600500 = (((1[&theta=5.703246064950994E-4]:8.393762549096985E-4,2[&theta=4.958568387848082E-4]:8.393762549096985E-4)[&theta=0.7388920254077779]:0.03427278655420748,((((3[&theta=2.6048873537486226E-4]:3.601737894255855E-4,(10[&theta=1.32012803214657E-4]:2.0426756288318386E-4,13[&theta=1.3770211227742663E-4]:2.0426756288318386E-4)[&theta=0.007780665720032539]:1.5590622654240163E-4)[&theta=0.23795192067849444]:0.0051460660947904215,(6[&theta=3.4278495585314273E-4]:4.793470150624133E-4,7[&theta=3.208892681221537E-4]:4.793470150624133E-4)[&theta=0.5700134046766065]:0.005026892869153594)[&theta=0.4540684916449382]:0.018722919022175898,12[&theta=0.004258228541830109]:0.024229158906391907)[&theta=0.040008147874055565]:0.005554037599302942,((4[&theta=2.352152265480706E-4]:3.3833199667803403E-4,8[&theta=1.957975377907783E-4]:3.3833199667803403E-4)[&theta=0.09453947559319228]:0.008257557454020114,(5[&theta=2.4990895660230986E-4]:3.3114363931974493E-4,9[&theta=2.172840815042484E-4]:3.3114363931974493E-4)[&theta=0.04664280975086464]:0.008264745811378402)[&theta=0.19667292625146882]:0.0211873070549967)[&theta=0.19664693662690835]:0.00532896630342233)[&theta=0.025521185216646078]:0.03921020375518519,11[&theta=3.013328544557286E-5]:0.07432236656430237)[&theta=0.020520300698008705]:0.0;
tree STATE_6601000 = (((1[&theta=5.836882049226226E-4]:8.274746384552142E-4,2[&theta=4.888292462041679E-4]:8.274746384552142E-4)[&theta=0.7696134022746419]:0.03378682860863936,((((3[&theta=2.580382972881281E-4]:3.55066842125578E-4,(10[&theta=1.32012803214657E-4]:2.0137122864295753E-4,13[&theta=1.3770211227742663E-4]:2.0137122864295753E-4)[&theta=0.005512185746318038]:1.5369561348262047E-4)[&theta=0.28885881277228165]:0.0050730994072633725,(6[&theta=3.4278495585314273E-4]:4.7255029632215244E-4,7[&theta=3.2424168749627737E-4]:4.7255029632215244E-4)[&theta=0.4147246736728583]:0.004955615953066798)[&theta=0.4807511562151601]:0.018457444510826662,12[&theta=0.0044211826604479]:0.023885610760215614)[&theta=0.04087300267116094]:0.00593043120649607,((4[&theta=2.352152265480706E-4]:3.3353474677349034E-4,8[&theta=2.0043106467699325E-4]:3.3353474677349034E-4)[&theta=0.09565605977260065]:0.008140472557832304,(5[&theta=2.565777053933907E-4]:3.264483139951684E-4,9[&theta=2.172840815042484E-4]:3.264483139951684E-4)[&theta=0.04630901451273045]:0.008147558990610626)[&theta=0.19667292625146882]:0.02134203466210589)[&theta=0.18305898627574835]:0.004798261280382889)[&theta=0.02547159454192995]:0.038654237579746266,11[&theta=1.1597970593896276E-5]:0.07326854082684084)[&theta=0.017164281450075865]:0.0;
tree STATE_6601500 = (((1[&theta=5.777796301357729E-4]:8.274746384552142E-4,2[&theta=4.852643473543601E-4]:8.274746384552142E-4)[&theta=0.7839629001251551]:0.03378682860863936,((((3[&theta=2.531831055946554E-4]:3.55066842125578E-4,(10[&theta=1.32012803214657E-4]:2.0137122864295753E-4,13[&theta=1.3716418338926892E-4]:2.0137122864295753E-4)[&theta=0.004296843144201133]:1.5369561348262047E-4)[&theta=0.3230183623458688]:0.0050730994072633725,(6[&theta=3.2862886900882245E-4]:4.7255029632215244E-4,7[&theta=3.2424168749627737E-4]:4.7255029632215244E-4)[&theta=0.38687751286712535]:0.004955615953066798)[&theta=0.4488846826305902]:0.018457444510826662,12[&theta=0.004285355988349016]:0.023885610760215614)[&theta=0.04244794676166843]:0.00593043120649607,((4[&theta=2.3287206932442426E-4]:3.3353474677349034E-4,8[&theta=2.0043106467699325E-4]:3.3353474677349034E-4)[&theta=0.08726529988687318]:0.008140472557832304,(5[&theta=2.565777053933907E-4]:3.264483139951684E-4,9[&theta=2.1768884918724774E-4]:3.264483139951684E-4)[&theta=0.04630901451273045]:0.008147558990610626)[&theta=0.2067251108445601]:0.02134203466210589)[&theta=0.15265522017895256]:0.004798261280382889)[&theta=0.02565221041659827]:0.038654237579746266,11[&theta=1.559296352290317E-5]:0.07326854082684084)[&theta=0.024003130822793175]:0.0;
tree STATE_6602000 = (((1[&theta=5.777796301357729E-4]:8.30183056267667E-4,2[&theta=4.852643473543601E-4]:8.30183056267667E-4)[&theta=0.9128562082865876]:0.03389741670908043,((((3[&theta=2.612643060383409E-4]:3.5622901594352076E-4,(10[&theta=1.32012803214657E-4]:2.0203033938451486E-4,13[&theta=1.3024095705495696E-4]:2.0203033938451486E-4)[&theta=0.006307934530274893]:1.541986765590059E-4)[&theta=0.2666001508822821]:0.0050897042337564565,(6[&theta=3.2862886900882245E-4]:4.7409700673520884E-4,7[&theta=3.2424168749627737E-4]:4.7409700673520884E-4)[&theta=0.5684164693538556]:0.004971836242964768)[&theta=0.44904227211586556]:0.018517857808301022,12[&theta=0.00491563687742902]:0.023963791058000998)[&theta=0.042365736174659614]:0.005949842176656058,((4[&theta=2.3287206932442426E-4]:3.3462644361500284E-4,8[&theta=2.0043106467699325E-4]:3.3462644361500284E-4)[&theta=0.09607617670716084]:0.008167117242578866,(5[&theta=2.51108017318145E-4]:3.27516816143005E-4,9[&theta=2.1834264228735829E-4]:3.27516816143005E-4)[&theta=0.04630901451273045]:0.008174226870050864)[&theta=0.19858556327780527]:0.021411889548463188)[&theta=0.18644839070936156]:0.004813966530691046)[&theta=0.02565221041659827]:0.03878075725868556,11[&theta=1.1777487387579171E-5]:0.07350835702403366)[&theta=0.01921060383541782]:0.0;
tree STATE_6602500 = (((1[&theta=5.777796301357729E-4]:8.30183056267667E-4,2[&theta=4.852643473543601E-4]:8.30183056267667E-4)[&theta=0.7858568927583292]:0.03389741670908043,((((3[&theta=2.5429436613231843E-4]:3.5622901594352076E-4,(10[&theta=1.32012803214657E-4]:2.0203033938451486E-4,13[&theta=1.3953893527065162E-4]:2.0203033938451486E-4)[&theta=0.005493627165012709]:1.541986765590059E-4)[&theta=0.29237052947815395]:0.0050897042337564565,(6[&theta=3.2918220486013826E-4]:4.7409700673520884E-4,7[&theta=3.2424168749627737E-4]:4.7409700673520884E-4)[&theta=0.7151685236936448]:0.004971836242964768)[&theta=0.4128589272346677]:0.018517857808301022,12[&theta=0.004224916733970905]:0.023963791058000998)[&theta=0.04234794819467879]:0.005949842176656058,((4[&theta=2.3287206932442426E-4]:3.3462644361500284E-4,8[&theta=2.0043106467699325E-4]:3.3462644361500284E-4)[&theta=0.0905639805348918]:0.008167117242578866,(5[&theta=2.51108017318145E-4]:3.27516816143005E-4,9[&theta=2.189481580205271E-4]:3.27516816143005E-4)[&theta=0.045753889251888884]:0.008174226870050864)[&theta=0.19789855921249194]:0.021411889548463188)[&theta=0.1638399827841482]:0.004813966530691046)[&theta=0.02565221041659827]:0.03878075725868556,11[&theta=2.287335816111425E-5]:0.07350835702403366)[&theta=0.02009051672613824]:0.0;
tree STATE_6603000 = (((1[&theta=5.777796301357729E-4]:8.347190604157663E-4,2[&theta=4.852643473543601E-4]:8.347190604157663E-4)[&theta=0.9138792452485353]:0.03408262745463998,((((3[&theta=2.5429436613231843E-4]:3.5817540148077524E-4,(10[&theta=1.323654961496725E-4]:2.031342049122095E-4,13[&theta=1.3303380794105841E-4]:2.031342049122095E-4)[&theta=0.005769308125217291]:1.5504119656856573E-4)[&theta=0.23667298031156342]:0.0051175136660769754,(6[&theta=3.2918220486013826E-4]:4.766874064945349E-4,7[&theta=3.307993578870485E-4]:4.766874064945349E-4)[&theta=0.5345467025895392]:0.004999001661063216)[&theta=0.520127999640937]:0.01861903679430683,12[&theta=0.004732332703072667]:0.02409472586186458)[&theta=0.04078365976351023]:0.005750870961796505,((4[&theta=2.3287206932442426E-4]:3.364547957173998E-4,8[&theta=2.0043106467699325E-4]:3.364547957173998E-4)[&theta=0.0946243560243832]:0.008211741229313676,(5[&theta=2.51108017318145E-4]:3.2930632223492155E-4,9[&theta=2.2275342948877306E-4]:3.2930632223492155E-4)[&theta=0.04541821575782635]:0.008218889702796155)[&theta=0.20404272156858386]:0.02129740079863001)[&theta=0.18417314251329267]:0.005071749691394664)[&theta=0.025751896758489802]:0.038992649894247985,11[&theta=3.0340638798539975E-5]:0.07390999640930374)[&theta=0.02009051672613824]:0.0;
tree STATE_6603500 = (((1[&theta=5.777796301357729E-4]:8.289284039014481E-4,2[&theta=4.852643473543601E-4]:8.289284039014481E-4)[&theta=0.6919399335284536]:0.034097434651418235,((((3[&theta=2.5646990095643316E-4]:3.582678914106045E-4,(10[&theta=1.323654961496725E-4]:2.031866592914901E-4,13[&theta=1.3303380794105841E-4]:2.031866592914901E-4)[&theta=0.005439957389037964]:1.550812321191144E-4)[&theta=0.28436495469036466]:0.0051188351372833145,(6[&theta=3.28802232393681E-4]:4.7681049921557294E-4,7[&theta=3.307993578870485E-4]:4.7681049921557294E-4)[&theta=0.4656423436445446]:0.0050002925294783465)[&theta=0.4668925718576992]:0.01862384469959422,12[&theta=0.004409389797819146]:0.02410094772828814)[&theta=0.04078365976351023]:0.005752355981843989,((4[&theta=2.336908089154687E-4]:3.3654167683854315E-4,8[&theta=2.0043106467699325E-4]:3.3654167683854315E-4)[&theta=0.10561099246879957]:0.008213861708182228,(5[&theta=2.541951007839528E-4]:3.293913574397679E-4,9[&theta=2.2441849163274706E-4]:3.293913574397679E-4)[&theta=0.04522885875685046]:0.008221012027581003)[&theta=0.20404272156858386]:0.021302900325111358)[&theta=0.1805901183689469]:0.0050730593451875534)[&theta=0.025751896758489802]:0.0390027187807144,11[&theta=9.99701381321968E-5]:0.07392908183603408)[&theta=0.02009051672613824]:0.0;
tree STATE_6604000 = (((1[&theta=5.777796301357729E-4]:8.289284039014481E-4,2[&theta=4.852643473543601E-4]:8.289284039014481E-4)[&theta=0.8807010033377024]:0.034097434651418235,((((3[&theta=2.5646990095643316E-4]:3.582678914106045E-4,(10[&theta=1.323654961496725E-4]:2.031866592914901E-4,13[&theta=1.35306725448498E-4]:2.031866592914901E-4)[&theta=0.006709381138926009]:1.550812321191144E-4)[&theta=0.25308661639953506]:0.0051188351372833145,(6[&theta=3.317927142844112E-4]:4.7681049921557294E-4,7[&theta=3.30756630646573E-4]:4.7681049921557294E-4)[&theta=0.5479847075155195]:0.0050002925294783465)[&theta=0.4590800251326937]:0.01862384469959422,12[&theta=0.004406364402627467]:0.02410094772828814)[&theta=0.04414376376873589]:0.005752355981843989,((4[&theta=2.4242674673131156E-4]:3.3654167683854315E-4,8[&theta=1.9465555479394547E-4]:3.3654167683854315E-4)[&theta=0.09414951287395952]:0.008213861708182228,(5[&theta=2.541951007839528E-4]:3.293913574397679E-4,9[&theta=2.1847066109267768E-4]:3.293913574397679E-4)[&theta=0.044631086296467296]:0.008221012027581003)[&theta=0.19681729631867434]:0.021302900325111358)[&theta=0.2102780287127006]:0.0050730593451875534)[&theta=0.025058661798986474]:0.0390027187807144,11[&theta=5.239184396209054E-5]:0.07392908183603408)[&theta=0.02209261283799018]:0.0;
tree STATE_6604500 = (((1[&theta=5.777796301357729E-4]:8.289284039014481E-4,2[&theta=4.852643473543601E-4]:8.289284039014481E-4)[&theta=0.8281396016782681]:0.034097434651418235,((((3[&theta=2.5279536332797973E-4]:3.582678914106045E-4,(10[&theta=1.323654961496725E-4]:2.031866592914901E-4,13[&theta=1.35306725448498E-4]:2.031866592914901E-4)[&theta=0.005610399203307987]:1.550812321191144E-4)[&theta=0.2769868165994104]:0.0051188351372833145,(6[&theta=3.371804465438783E-4]:4.7681049921557294E-4,7[&theta=3.231283217242768E-4]:4.7681049921557294E-4)[&theta=0.5679557135166962]:0.0050002925294783465)[&theta=0.4995214638755574]:0.01862384469959422,12[&theta=0.004527125173970381]:0.02410094772828814)[&theta=0.04174954719636002]:0.005752355981843989,((4[&theta=2.3862074734015467E-4]:3.3654167683854315E-4,8[&theta=2.0450409914736406E-4]:3.3654167683854315E-4)[&theta=0.09525350019102381]:0.008213861708182228,(5[&theta=2.5540797678545393E-4]:3.293913574397679E-4,9[&theta=2.141779088914496E-4]:3.293913574397679E-4)[&theta=0.04882981384633688]:0.008221012027581003)[&theta=0.20882247357371875]:0.021302900325111358)[&theta=0.2574534348990689]:0.0050730593451875534)[&theta=0.026336134865406452]:0.0390027187807144,11[&theta=4.9626281858451444E-5]:0.07392908183603408)[&theta=0.02131415766410957]:0.0;
tree STATE_6605000 = (((1[&theta=5.777796301357729E-4]:8.279371427591843E-4,2[&theta=4.850237330893325E-4]:8.279371427591843E-4)[&theta=0.8322776067027645]:0.03405665976439331,((((3[&theta=2.5359089885370305E-4]:3.5783946232359937E-4,(10[&theta=1.327958849158381E-4]:2.0294368168445663E-4,13[&theta=1.35306725448498E-4]:2.0294368168445663E-4)[&theta=0.005605273007629356]:1.5489578063914274E-4)[&theta=0.23988632590858444]:0.004838822580830646,(6[&theta=3.371804465438783E-4]:4.762403127943196E-4,7[&theta=3.2478878687726203E-4]:4.762403127943196E-4)[&theta=0.7477267417430975]:0.004720421730359926)[&theta=0.5289438929532747]:0.01887546494155418,12[&theta=0.004352176699201398]:0.024072126984708425)[&theta=0.040491588874836365]:0.0057454771163901915,((4[&theta=2.399353763531991E-4]:3.361392287073991E-4,8[&theta=2.0450409914736406E-4]:3.361392287073991E-4)[&theta=0.0910786092740444]:0.008204039289381123,(5[&theta=2.5540797678545393E-4]:3.2899745990689196E-4,9[&theta=2.141779088914496E-4]:3.2899745990689196E-4)[&theta=0.04551447356350805]:0.008211181058181631)[&theta=0.21083383645560075]:0.021277425583010094)[&theta=0.18502839262074577]:0.005066992806053879)[&theta=0.026553570185336328]:0.03895607798593888,11[&theta=7.537181039618612E-5]:0.07384067489309137)[&theta=0.020273419722323945]:0.0;
tree STATE_6605500 = (((1[&theta=5.96045500422956E-4]:8.279371427591843E-4,2[&theta=4.850237330893325E-4]:8.279371427591843E-4)[&theta=0.7628367793470833]:0.03405665976439331,((((3[&theta=2.5359089885370305E-4]:3.5783946232359937E-4,(10[&theta=1.327958849158381E-4]:2.0294368168445663E-4,13[&theta=1.3642523922795027E-4]:2.0294368168445663E-4)[&theta=0.004612640491589779]:1.5489578063914274E-4)[&theta=0.24963221014963374]:0.004838822580830646,(6[&theta=3.371804465438783E-4]:4.762403127943196E-4,7[&theta=3.2478878687726203E-4]:4.762403127943196E-4)[&theta=0.6980252080594329]:0.004720421730359926)[&theta=0.49702871724971165]:0.01887546494155418,12[&theta=0.004412692732845451]:0.024072126984708425)[&theta=0.040471654072441625]:0.0057454771163901915,((4[&theta=2.399353763531991E-4]:3.361392287073991E-4,8[&theta=2.0450409914736406E-4]:3.361392287073991E-4)[&theta=0.09601893428669049]:0.008204039289381123,(5[&theta=2.5540797678545393E-4]:3.2899745990689196E-4,9[&theta=2.141779088914496E-4]:3.2899745990689196E-4)[&theta=0.043679209344591026]:0.008211181058181631)[&theta=0.20870568088447305]:0.021277425583010094)[&theta=0.19850289500479634]:0.005066992806053879)[&theta=0.025955121194619023]:0.03895607798593888,11[&theta=2.6486967789382776E-5]:0.07384067489309137)[&theta=0.01848668226085683]:0.0;
tree STATE_6606000 = (((1[&theta=5.863642406530961E-4]:8.302489538105723E-4,2[&theta=4.8931936134797E-4]:8.302489538105723E-4)[&theta=0.8915927382971769]:0.03415175461924461,((((3[&theta=2.5359089885370305E-4]:3.5883864110287906E-4,(10[&theta=1.327958849158381E-4]:2.035103520533737E-4,13[&theta=1.336637447054643E-4]:2.035103520533737E-4)[&theta=0.0062325934140808675]:1.5532828904950535E-4)[&theta=0.2466044929022388]:0.0048523338040145575,(6[&theta=3.292617139262709E-4]:4.7757009685807746E-4,7[&theta=3.2663690212988446E-4]:4.7757009685807746E-4)[&theta=0.4331469982340671]:0.00473360234825936)[&theta=0.5099727879378565]:0.01892817003980179,12[&theta=0.004412692732845451]:0.024139342484919227)[&theta=0.040471654072441625]:0.005761519949604443,((4[&theta=2.3595904693669576E-4]:3.370778149159379E-4,8[&theta=1.9708258443693118E-4]:3.370778149159379E-4)[&theta=0.1030136047761266]:0.008226947053407756,(5[&theta=2.5540797678545393E-4]:3.299161044807501E-4,9[&theta=2.2267812061535378E-4]:3.299161044807501E-4)[&theta=0.04364670579564199]:0.008234108763842944)[&theta=0.20078217616694427]:0.021336837566199977)[&theta=0.20275746170660378]:0.0050811411385315135)[&theta=0.025955121194619023]:0.039064853262412755,11[&theta=2.6102001919526155E-5]:0.07404685683546794)[&theta=0.02185592207755874]:0.0;
tree STATE_6606500 = (((1[&theta=5.859756071471783E-4]:8.299090048346573E-4,2[&theta=4.906457346518173E-4]:8.299090048346573E-4)[&theta=0.8764232465187604]:0.034137771037627045,((((3[&theta=2.5359089885370305E-4]:3.586917130905018E-4,(10[&theta=1.327958849158381E-4]:2.0342702387156618E-4,13[&theta=1.332163973591174E-4]:2.0342702387156618E-4)[&theta=0.007088721285404862]:1.5526468921893562E-4)[&theta=0.2056497368641143]:0.004850346995238826,(6[&theta=3.2862404332472365E-4]:4.7737455374464213E-4,7[&theta=3.288896368103312E-4]:4.7737455374464213E-4)[&theta=0.5445073600377327]:0.004731664154584686)[&theta=0.4778328813828181]:0.018920419819832897,12[&theta=0.004495942998269087]:0.024129458528162225)[&theta=0.040471654072441625]:0.005759160870682883,((4[&theta=2.3595904693669576E-4]:3.369397969666729E-4,8[&theta=2.013011030920518E-4]:3.369397969666729E-4)[&theta=0.09704182896344139]:0.008223578494841224,(5[&theta=2.559750401254303E-4]:3.297810189243741E-4,9[&theta=2.262909939824115E-4]:3.297810189243741E-4)[&theta=0.046240564925535715]:0.008230737272883523)[&theta=0.21106117372341143]:0.02132810110703721)[&theta=0.14725032660551068]:0.005079060643616594)[&theta=0.025955121194619023]:0.03904885799159685,11[&theta=7.717809383149735E-5]:0.07401653803405855)[&theta=0.02099475210736566]:0.0;
tree STATE_6607000 = (((1[&theta=5.859756071471783E-4]:8.299090048346573E-4,2[&theta=4.988348034970223E-4]:8.299090048346573E-4)[&theta=1.1898419490434726]:0.034137771037627045,((((3[&theta=2.5359089885370305E-4]:3.586917130905018E-4,(10[&theta=1.327958849158381E-4]:2.0342702387156618E-4,13[&theta=1.3542555733988263E-4]:2.0342702387156618E-4)[&theta=0.006250967258047589]:1.5526468921893562E-4)[&theta=0.25902657621992814]:0.004850346995238826,(6[&theta=3.2862404332472365E-4]:4.7737455374464213E-4,7[&theta=3.288896368103312E-4]:4.7737455374464213E-4)[&theta=0.4391919698479885]:0.004731664154584686)[&theta=0.4372009940026235]:0.018920419819832897,12[&theta=0.004942325371423045]:0.024129458528162225)[&theta=0.04420660807306662]:0.005759160870682883,((4[&theta=2.3595904693669576E-4]:3.369397969666729E-4,8[&theta=2.013011030920518E-4]:3.369397969666729E-4)[&theta=0.0974894294084071]:0.008223578494841224,(5[&theta=2.5084865206452333E-4]:3.297810189243741E-4,9[&theta=2.262909939824115E-4]:3.297810189243741E-4)[&theta=0.04502288822685445]:0.008230737272883523)[&theta=0.19640570272590188]:0.02132810110703721)[&theta=0.12156694417877095]:0.005079060643616594)[&theta=0.02629658130619156]:0.03904885799159685,11[&theta=4.053847149241537E-5]:0.07401653803405855)[&theta=0.02139874550691833]:0.0;
tree STATE_6607500 = (((1[&theta=5.859756071471783E-4]:8.252354893611195E-4,2[&theta=4.909536162293683E-4]:8.252354893611195E-4)[&theta=0.7900454803387166]:0.03394552899633454,((((3[&theta=2.5625636071322156E-4]:3.5667179131402676E-4,(10[&theta=1.3296600021665424E-4]:2.0228145328700682E-4,13[&theta=1.378659269256548E-4]:2.0228145328700682E-4)[&theta=0.004968651105051683]:1.5439033802701994E-4)[&theta=0.2856977688308076]:0.004823032950443286,(6[&theta=3.335808454420486E-4]:4.74686286295317E-4,7[&theta=3.232728590805259E-4]:4.74686286295317E-4)[&theta=0.5092750460004174]:0.004705018455461996)[&theta=0.5252044151920413]:0.018813872144993006,12[&theta=0.0047001667445511885]:0.023993576886750318)[&theta=0.04154508356862792]:0.005671730955142267,((4[&theta=2.3958762800083624E-4]:3.350423680369938E-4,8[&theta=1.9782754412141958E-4]:3.350423680369938E-4)[&theta=0.0974894294084071]:0.00817726857276591,(5[&theta=2.595447608809467E-4]:3.2792390364324854E-4,9[&theta=2.262909939824115E-4]:3.2792390364324854E-4)[&theta=0.04737984165429094]:0.008184387037159657)[&theta=0.19640570272590188]:0.021152996901089682)[&theta=0.2712228293213461]:0.005105456643803075)[&theta=0.0259655930150893]:0.038828959857000675,11[&theta=3.395414762506192E-5]:0.07359972434269633)[&theta=0.023245217348812196]:0.0;
tree STATE_6608000 = (((1[&theta=5.859756071471783E-4]:8.252354893611195E-4,2[&theta=4.909536162293683E-4]:8.252354893611195E-4)[&theta=0.9025467386582999]:0.03394552899633454,((((3[&theta=2.5625636071322156E-4]:3.5667179131402676E-4,(10[&theta=1.3313244359759317E-4]:2.0228145328700682E-4,13[&theta=1.3749136541626192E-4]:2.0228145328700682E-4)[&theta=0.004988200548100729]:1.5439033802701994E-4)[&theta=0.3391998720775239]:0.006363020905677135,(6[&theta=3.3718964032227995E-4]:4.74686286295317E-4,7[&theta=3.232728590805259E-4]:4.74686286295317E-4)[&theta=0.5597081358466831]:0.006245006410695845)[&theta=0.4327390749754409]:0.017235804662154925,12[&theta=0.0042891159663565786]:0.023955497359146087)[&theta=0.04270698950904054]:0.005709810482746498,((4[&theta=2.3958762800083624E-4]:3.350423680369938E-4,8[&theta=1.9782754412141958E-4]:3.350423680369938E-4)[&theta=0.09143966806205643]:0.00817726857276591,(5[&theta=2.5671460433401405E-4]:3.2792390364324854E-4,9[&theta=2.142744268498172E-4]:3.2792390364324854E-4)[&theta=0.04737984165429094]:0.008184387037159657)[&theta=0.19640570272590188]:0.021152996901089682)[&theta=0.19720954828210058]:0.005105456643803075)[&theta=0.02515004667685067]:0.038166024900650936,11[&theta=2.9073695799838096E-5]:0.0729367893863466)[&theta=0.021199489452232014]:0.0;
tree STATE_6608500 = (((1[&theta=5.644332377932733E-4]:8.252354893611195E-4,2[&theta=4.812516338562415E-4]:8.252354893611195E-4)[&theta=0.8747318567386178]:0.03394552899633454,((((3[&theta=2.488558852350087E-4]:3.5667179131402676E-4,(10[&theta=1.3313244359759317E-4]:2.0228145328700682E-4,13[&theta=1.3780224418990868E-4]:2.0228145328700682E-4)[&theta=0.005120154828802674]:1.5439033802701994E-4)[&theta=0.303023973532837]:0.006363020905677135,(6[&theta=3.2391533611755824E-4]:4.74686286295317E-4,7[&theta=3.232728590805259E-4]:4.74686286295317E-4)[&theta=0.5276268942666574]:0.006245006410695845)[&theta=0.42064938654086875]:0.017235804662154925,12[&theta=0.004264259833519845]:0.023955497359146087)[&theta=0.04462440787748375]:0.005709810482746498,((4[&theta=2.3958762800083624E-4]:3.350423680369938E-4,8[&theta=1.9782754412141958E-4]:3.350423680369938E-4)[&theta=0.09584698031468449]:0.00817726857276591,(5[&theta=2.5671460433401405E-4]:3.2792390364324854E-4,9[&theta=2.2625393454331471E-4]:3.2792390364324854E-4)[&theta=0.043444676595284296]:0.008184387037159657)[&theta=0.19710953196324904]:0.021152996901089682)[&theta=0.20593857699870546]:0.005105456643803075)[&theta=0.02515004667685067]:0.038166024900650936,11[&theta=2.3689639567293002E-5]:0.0729367893863466)[&theta=0.021415367172684382]:0.0;
tree STATE_6609000 = (((1[&theta=5.701718475977218E-4]:8.251607993582079E-4,2[&theta=4.992835683327972E-4]:8.251607993582079E-4)[&theta=0.7434608730874219]:0.03394245667129247,((((3[&theta=2.488558852350087E-4]:3.566395098410713E-4,(10[&theta=1.3313244359759317E-4]:2.0226314529791796E-4,13[&theta=1.4028022833160314E-4]:2.0226314529791796E-4)[&theta=0.005736357093921771]:1.5437636454315333E-4)[&theta=0.3562231438000095]:0.006756731498127808,(6[&theta=3.2391533611755824E-4]:4.746433236251913E-4,7[&theta=3.286503207721437E-4]:4.746433236251913E-4)[&theta=0.8385018495594388]:0.006638727684343688)[&theta=0.36648390405886955]:0.016839958198946035,12[&theta=0.004326764250774891]:0.023953329206914915)[&theta=0.043885703932411924]:0.0057092937020613715,((4[&theta=2.383136555421873E-4]:3.3501204418911427E-4,8[&theta=1.9782754412141958E-4]:3.3501204418911427E-4)[&theta=0.09416679431163061]:0.008010764350268073,(5[&theta=2.5361233509893743E-4]:3.2789422406980114E-4,9[&theta=2.1332055274304933E-4]:3.2789422406980114E-4)[&theta=0.04385655107587221]:0.008017882170387387)[&theta=0.18767163682233626]:0.021316846514519098)[&theta=0.23852410219537787]:0.005104994561674393)[&theta=0.025666888577721342]:0.038162570589066296,11[&theta=1.17961230470159E-5]:0.07293018805971697)[&theta=0.020619501402804916]:0.0;
tree STATE_6609500 = (((1[&theta=5.703276178469081E-4]:8.246578173968668E-4,2[&theta=4.952136901860707E-4]:8.246578173968668E-4)[&theta=0.733280695531928]:0.03392176683309058,((((3[&theta=2.5479048717894694E-4]:3.56422117982065E-4,(10[&theta=1.3313244359759317E-4]:2.0213985452403717E-4,13[&theta=1.3762014399021483E-4]:2.0213985452403717E-4)[&theta=0.006237015977379694]:1.5428226345802783E-4)[&theta=0.440655339171659]:0.006752612889895537,(6[&theta=3.2601039884473567E-4]:4.74354001798415E-4,7[&theta=3.312760420376559E-4]:4.74354001798415E-4)[&theta=0.4617625282441202]:0.006634681006079187)[&theta=0.3644927742663715]:0.016829693296383536,12[&theta=0.00454143712671233]:0.023938728304261137)[&theta=0.043885703932411924]:0.0057058135661334775,((4[&theta=2.383136555421873E-4]:3.348078354879857E-4,8[&theta=1.9464429489687995E-4]:3.348078354879857E-4)[&theta=0.08764232297849918]:0.008005881338414053,(5[&theta=2.5361233509893743E-4]:3.276943540807477E-4,9[&theta=2.1332055274304933E-4]:3.276943540807477E-4)[&theta=0.04705533982910696]:0.008012994819821291)[&theta=0.18767163682233626]:0.021303852696492577)[&theta=0.22108011277848064]:0.005101882780092833)[&theta=0.025666888577721342]:0.038139308353851493,11[&theta=1.4010608743095248E-5]:0.07288573300433894)[&theta=0.023067398781109496]:0.0;
tree STATE_6610000 = (((1[&theta=5.703276178469081E-4]:8.298634791570854E-4,2[&theta=4.8686279645800704E-4]:8.298634791570854E-4)[&theta=0.7588548225551531]:0.034135898368276275,((((3[&theta=2.5996734350341245E-4]:3.58672036616114E-4,(10[&theta=1.3313244359759317E-4]:2.034158646323674E-4,13[&theta=1.3762014399021483E-4]:2.034158646323674E-4)[&theta=0.005267557137632761]:1.552561719837466E-4)[&theta=0.33887839911932094]:0.006795238834815881,(6[&theta=3.406952595497109E-4]:4.7734836677729E-4,7[&theta=3.312760420376559E-4]:4.7734836677729E-4)[&theta=0.8325139549006321]:0.006676562504654705)[&theta=0.38574121057458555]:0.016935930924865297,12[&theta=0.004170471759541671]:0.024089841796297293)[&theta=0.04525245854258796]:0.005741831578532749,((4[&theta=2.383136555421873E-4]:3.3692131372035493E-4,8[&theta=2.0596653913986594E-4]:3.3692131372035493E-4)[&theta=0.09113971873846745]:0.008056418554530896,(5[&theta=2.5361233509893743E-4]:3.297629283816165E-4,9[&theta=2.1332055274304933E-4]:3.297629283816165E-4)[&theta=0.048709682813034914]:0.008063576939869635)[&theta=0.19391520961912023]:0.02143833350657879)[&theta=0.18994836862832282]:0.005134088472603316)[&theta=0.025365926400913823]:0.038380063167388026,11[&theta=1.558625932471463E-5]:0.07334582501482138)[&theta=0.02166373078373035]:0.0;
tree STATE_6610500 = (((1[&theta=5.815532189634243E-4]:8.270825132312168E-4,2[&theta=4.8241060576109424E-4]:8.270825132312168E-4)[&theta=0.7996495201194748]:0.034021505130598775,((((3[&theta=2.5996734350341245E-4]:3.5747008625024846E-4,(10[&theta=1.3313244359759317E-4]:2.0273419517403876E-4,13[&theta=1.3762014399021483E-4]:2.0273419517403876E-4)[&theta=0.005482049359850251]:1.547358910762097E-4)[&theta=0.36315300692925234]:0.006772467224626507,(6[&theta=3.406952595497109E-4]:4.757487186711641E-4,7[&theta=3.312760420376559E-4]:4.757487186711641E-4)[&theta=0.7114734260766202]:0.006654188592205592)[&theta=0.38574121057458555]:0.016879176714072998,12[&theta=0.004209375196225993]:0.024009114024949752)[&theta=0.0404639827065438]:0.005722590054627882,((4[&theta=2.4147901654059125E-4]:3.3579225247511624E-4,8[&theta=2.0596653913986594E-4]:3.3579225247511624E-4)[&theta=0.0852187015136849]:0.008029420589145743,(5[&theta=2.5361233509893743E-4]:3.286578556913766E-4,9[&theta=2.2432228352769362E-4]:3.286578556913766E-4)[&theta=0.045556867338461655]:0.008036554985929483)[&theta=0.19539144368619318]:0.021366491237956774)[&theta=0.3056968715697062]:0.005116883564252356)[&theta=0.025365926400913823]:0.03825144725575687,11[&theta=2.601522575090771E-5]:0.07310003489958686)[&theta=0.023473432355952027]:0.0;
tree STATE_6611000 = (((1[&theta=5.770856445739837E-4]:8.270825132312168E-4,2[&theta=5.01744486637859E-4]:8.270825132312168E-4)[&theta=0.729560863027392]:0.034021505130598775,((((3[&theta=2.599906366350271E-4]:3.5747008625024846E-4,(10[&theta=1.3208816080015863E-4]:2.0273419517403876E-4,13[&theta=1.3762014399021483E-4]:2.0273419517403876E-4)[&theta=0.007192997959880265]:1.547358910762097E-4)[&theta=0.36804524349082995]:0.006772467224626507,(6[&theta=3.2922579226094564E-4]:4.757487186711641E-4,7[&theta=3.2835521247408304E-4]:4.757487186711641E-4)[&theta=0.7506459603648007]:0.006654188592205592)[&theta=0.3728974099374961]:0.016879176714072998,12[&theta=0.004039469047160017]:0.024009114024949752)[&theta=0.04435411794397815]:0.005722590054627882,((4[&theta=2.362354978067342E-4]:3.3579225247511624E-4,8[&theta=2.0596653913986594E-4]:3.3579225247511624E-4)[&theta=0.08592543777331438]:0.008029420589145743,(5[&theta=2.5414976759650476E-4]:3.286578556913766E-4,9[&theta=2.207308912863873E-4]:3.286578556913766E-4)[&theta=0.045228298539828314]:0.008036554985929483)[&theta=0.18985136720604529]:0.021366491237956774)[&theta=0.2525141097083759]:0.005116883564252356)[&theta=0.025365926400913823]:0.03825144725575687,11[&theta=4.030593469640933E-5]:0.07310003489958686)[&theta=0.02082777337365803]:0.0;
tree STATE_6611500 = (((1[&theta=5.770856445739837E-4]:8.270825132312168E-4,2[&theta=5.01744486637859E-4]:8.270825132312168E-4)[&theta=0.7707720337426349]:0.034021505130598775,((((3[&theta=2.557698393909056E-4]:3.5747008625024846E-4,(10[&theta=1.3338425685888213E-4]:2.0273419517403876E-4,13[&theta=1.3762014399021483E-4]:2.0273419517403876E-4)[&theta=0.006230733863833804]:1.547358910762097E-4)[&theta=0.39767268644928633]:0.006772467224626507,(6[&theta=3.263749018271267E-4]:4.757487186711641E-4,7[&theta=3.2835521247408304E-4]:4.757487186711641E-4)[&theta=0.6265352131774012]:0.006654188592205592)[&theta=0.376278638764705]:0.016879176714072998,12[&theta=0.004497298394655786]:0.024009114024949752)[&theta=0.04271074304598151]:0.0056664276459138865,((4[&theta=2.362354978067342E-4]:3.3579225247511624E-4,8[&theta=2.0211450921477002E-4]:3.3579225247511624E-4)[&theta=0.09073403292831209]:0.008029420589145743,(5[&theta=2.505924056223449E-4]:3.286578556913766E-4,9[&theta=2.207308912863873E-4]:3.286578556913766E-4)[&theta=0.045228298539828314]:0.008036554985929483)[&theta=0.20534183776493606]:0.02131032882924278)[&theta=0.2007994893881186]:0.005173045972966351)[&theta=0.02535434340541731]:0.03825144725575687,11[&theta=6.175147562159927E-5]:0.07310003489958686)[&theta=0.01922754427609053]:0.0;
tree STATE_6612000 = (((1[&theta=5.755686247482234E-4]:8.270825132312168E-4,2[&theta=4.90153979224627E-4]:8.270825132312168E-4)[&theta=0.8350316198260896]:0.034021505130598775,((((3[&theta=2.613641028306965E-4]:3.5747008625024846E-4,(10[&theta=1.3618482163397472E-4]:2.0273419517403876E-4,13[&theta=1.3762014399021483E-4]:2.0273419517403876E-4)[&theta=0.006332389718964225]:1.547358910762097E-4)[&theta=0.36947828303184943]:0.006772467224626507,(6[&theta=3.412761155037853E-4]:4.757487186711641E-4,7[&theta=3.2835521247408304E-4]:4.757487186711641E-4)[&theta=0.7572325407781146]:0.006654188592205592)[&theta=0.376278638764705]:0.016879176714072998,12[&theta=0.004497298394655786]:0.024009114024949752)[&theta=0.040055035429688544]:0.0056664276459138865,((4[&theta=2.3897310135877385E-4]:3.3579225247511624E-4,8[&theta=2.0705815664583496E-4]:3.3579225247511624E-4)[&theta=0.08584737088422108]:0.008029420589145743,(5[&theta=2.505924056223449E-4]:3.286578556913766E-4,9[&theta=2.2695104607993504E-4]:3.286578556913766E-4)[&theta=0.043245070057909805]:0.008036554985929483)[&theta=0.20534183776493606]:0.02131032882924278)[&theta=0.16793820158308265]:0.005173045972966351)[&theta=0.025477835449995236]:0.03825144725575687,11[&theta=4.02912927154275E-5]:0.07310003489958686)[&theta=0.02387522807201431]:0.0;
tree STATE_6612500 = (((1[&theta=5.876807556749555E-4]:8.270825132312168E-4,2[&theta=4.90153979224627E-4]:8.270825132312168E-4)[&theta=0.7955362301113447]:0.034021505130598775,((((3[&theta=2.50679980486655E-4]:3.5747008625024846E-4,(10[&theta=1.3618482163397472E-4]:2.0273419517403876E-4,13[&theta=1.3591958055602773E-4]:2.0273419517403876E-4)[&theta=0.005513227653639841]:1.547358910762097E-4)[&theta=0.33448004580746704]:0.0073465068304788194,(6[&theta=3.417941213371659E-4]:4.757487186711641E-4,7[&theta=3.276215365179945E-4]:4.757487186711641E-4)[&theta=0.6836275429944332]:0.007228228198057904)[&theta=0.36360101339576534]:0.016305137108220683,12[&theta=0.004682421389642852]:0.024009114024949752)[&theta=0.03881150783409768]:0.0056664276459138865,((4[&theta=2.3694266158686393E-4]:3.3579225247511624E-4,8[&theta=1.9467669057861113E-4]:3.3579225247511624E-4)[&theta=0.10501549242860814]:0.008029420589145743,(5[&theta=2.505924056223449E-4]:3.286578556913766E-4,9[&theta=2.197896985003599E-4]:3.286578556913766E-4)[&theta=0.044079650623137186]:0.008036554985929483)[&theta=0.20772100071641428]:0.02131032882924278)[&theta=0.240467742820474]:0.005173045972966351)[&theta=0.025477835449995236]:0.03825144725575687,11[&theta=4.16285593064427E-5]:0.07310003489958686)[&theta=0.01898904480321804]:0.0;
tree STATE_6613000 = (((1[&theta=5.907912444943312E-4]:8.270825132312168E-4,2[&theta=4.966904444202617E-4]:8.270825132312168E-4)[&theta=0.9758540260072394]:0.034021505130598775,((((3[&theta=2.461961550101245E-4]:3.5747008625024846E-4,(10[&theta=1.292987741486109E-4]:2.0273419517403876E-4,13[&theta=1.3296962475493684E-4]:2.0273419517403876E-4)[&theta=0.0064859298645380085]:1.547358910762097E-4)[&theta=0.374980835971945]:0.0079295102930614,(6[&theta=3.3124083684663605E-4]:4.757487186711641E-4,7[&theta=3.1874889599126533E-4]:4.757487186711641E-4)[&theta=0.6789421521618204]:0.007811231660640485)[&theta=0.36690045310629954]:0.01591924407305554,12[&theta=0.004344851422941243]:0.02420622445236719)[&theta=0.04091296253683619]:0.005469317218496448,((4[&theta=2.3694266158686393E-4]:3.3579225247511624E-4,8[&theta=2.077929793585522E-4]:3.3579225247511624E-4)[&theta=0.08991526889898446]:0.008029420589145743,(5[&theta=2.5777538921607253E-4]:3.286578556913766E-4,9[&theta=2.1692198207509482E-4]:3.286578556913766E-4)[&theta=0.044079650623137186]:0.008036554985929483)[&theta=0.20772100071641428]:0.02131032882924278)[&theta=0.17212934840337465]:0.005173045972966351)[&theta=0.025477835449995236]:0.03825144725575687,11[&theta=2.987511419778942E-5]:0.07310003489958686)[&theta=0.022600287225891753]:0.0;
tree STATE_6613500 = (((1[&theta=5.722726172591099E-4]:8.270825132312168E-4,2[&theta=4.883571444512336E-4]:8.270825132312168E-4)[&theta=0.6278387563473186]:0.034021505130598775,((((3[&theta=2.676073766005915E-4]:3.5747008625024846E-4,(10[&theta=1.362229056429519E-4]:2.0273419517403876E-4,13[&theta=1.3296962475493684E-4]:2.0273419517403876E-4)[&theta=0.005397130714623482]:1.547358910762097E-4)[&theta=0.35741174372874107]:0.0079295102930614,(6[&theta=3.3124083684663605E-4]:4.757487186711641E-4,7[&theta=3.1874889599126533E-4]:4.757487186711641E-4)[&theta=0.6272789561977217]:0.007811231660640485)[&theta=0.36596407981039186]:0.01591924407305554,12[&theta=0.004579156875845349]:0.02420622445236719)[&theta=0.04091296253683619]:0.005469317218496448,((4[&theta=2.4000793799438397E-4]:3.3579225247511624E-4,8[&theta=2.077929793585522E-4]:3.3579225247511624E-4)[&theta=0.0862533688211504]:0.008029420589145743,(5[&theta=2.5777538921607253E-4]:3.286578556913766E-4,9[&theta=2.1692198207509482E-4]:3.286578556913766E-4)[&theta=0.04570883956241849]:0.008036554985929483)[&theta=0.2047550079558535]:0.02131032882924278)[&theta=0.26141036841690957]:0.005173045972966351)[&theta=0.025477835449995236]:0.03825144725575687,11[&theta=4.38188896980776E-5]:0.07310003489958686)[&theta=0.019526138004251403]:0.0;
tree STATE_6614000 = (((1[&theta=5.722726172591099E-4]:8.268111462708119E-4,2[&theta=4.883571444512336E-4]:8.268111462708119E-4)[&theta=0.9747855805181271]:0.03401034262590547,((((3[&theta=2.5284029226554857E-4]:3.5735279980156945E-4,(10[&theta=1.362229056429519E-4]:2.0266767779344563E-4,13[&theta=1.4265594822902112E-4]:2.0266767779344563E-4)[&theta=0.0046751353214286575]:1.5468512200812382E-4)[&theta=0.3481728358898931]:0.007926908609346289,(6[&theta=3.446687348004128E-4]:4.75592624833322E-4,7[&theta=3.1874889599126533E-4]:4.75592624833322E-4)[&theta=0.5326191342526836]:0.007808668784314536)[&theta=0.3588392834504307]:0.01591402094621277,12[&theta=0.004562277374422926]:0.024198282355360624)[&theta=0.042161841675254094]:0.005854938974903818,((4[&theta=2.3201940102369494E-4]:3.3568207855483144E-4,8[&theta=2.077929793585522E-4]:3.3568207855483144E-4)[&theta=0.09659669257805964]:0.008026786124719,(5[&theta=2.4313292870979458E-4]:3.285500225769226E-4,9[&theta=2.1692198207509482E-4]:3.285500225769226E-4)[&theta=0.04778171840895351]:0.008033918180696908)[&theta=0.19433877034951857]:0.021690753126990613)[&theta=0.2235530353433787]:0.004783932441911842)[&theta=0.025477835449995236]:0.038238896900977475,11[&theta=7.553981140166596E-5]:0.07307605067315376)[&theta=0.020152927340166486]:0.0;
tree STATE_6614500 = (((1[&theta=5.722726172591099E-4]:8.330729184739058E-4,2[&theta=4.883571444512336E-4]:8.330729184739058E-4)[&theta=0.7031908387477831]:0.03426791658222323,((((3[&theta=2.537737395982639E-4]:3.600591757842685E-4,(10[&theta=1.362229056429519E-4]:2.0420256134816845E-4,13[&theta=1.3672002965842272E-4]:2.0420256134816845E-4)[&theta=0.005294106115942222]:1.5585661443610007E-4)[&theta=0.38629920040203114]:0.007986942265411943,(6[&theta=3.347610305897549E-4]:4.7919447840243475E-4,7[&theta=3.3642089622923463E-4]:4.7919447840243475E-4)[&theta=0.5576746150175419]:0.007867806962793777)[&theta=0.3593374344269221]:0.016034544205302703,12[&theta=0.004270200768131042]:0.024381545646498914)[&theta=0.04423897269495696]:0.0058992807744661785,((4[&theta=2.3984988694886766E-4]:3.3822433347973415E-4,8[&theta=2.068716015104549E-4]:3.3822433347973415E-4)[&theta=0.09155422935905919]:0.008087576193240261,(5[&theta=2.499859758067624E-4]:3.3103826358332067E-4,9[&theta=2.1692198207509482E-4]:3.3103826358332067E-4)[&theta=0.0453934958130743]:0.008094762263136676)[&theta=0.2028425007989431]:0.021855025894245095)[&theta=0.16155220568150244]:0.004820163079732043)[&theta=0.025477835449995236]:0.03852849539365803,11[&theta=4.0430063243900145E-5]:0.07362948489435517)[&theta=0.023098751380894223]:0.0;
tree STATE_6615000 = (((1[&theta=5.768490004850591E-4]:8.330729184739058E-4,2[&theta=4.883571444512336E-4]:8.330729184739058E-4)[&theta=0.7842821637327895]:0.03426791658222323,((((3[&theta=2.5644697565549093E-4]:3.600591757842685E-4,(10[&theta=1.2996363963649473E-4]:2.0420256134816845E-4,13[&theta=1.3672002965842272E-4]:2.0420256134816845E-4)[&theta=0.006352259794358757]:1.5585661443610007E-4)[&theta=0.2981399188999406]:0.005830273955966136,(6[&theta=3.406015674196901E-4]:4.7919447840243475E-4,7[&theta=3.351599622659177E-4]:4.7919447840243475E-4)[&theta=0.6183694942582102]:0.00571113865334797)[&theta=0.3816006051819272]:0.01819121251474851,12[&theta=0.004475516174785216]:0.024381545646498914)[&theta=0.04663854136237026]:0.0058992807744661785,((4[&theta=2.3560185080768756E-4]:3.3822433347973415E-4,8[&theta=1.9990415841303677E-4]:3.3822433347973415E-4)[&theta=0.10036633440857351]:0.008087576193240261,(5[&theta=2.499859758067624E-4]:3.3103826358332067E-4,9[&theta=2.1692198207509482E-4]:3.3103826358332067E-4)[&theta=0.04794620592694335]:0.008094762263136676)[&theta=0.18952775115975673]:0.021855025894245095)[&theta=0.18614293266192383]:0.004820163079732043)[&theta=0.026367855037754087]:0.03852849539365803,11[&theta=6.508414515979648E-5]:0.07362948489435517)[&theta=0.023098751380894223]:0.0;
tree STATE_6615500 = (((1[&theta=5.768490004850591E-4]:8.286081921957332E-4,2[&theta=4.8404811330083334E-4]:8.286081921957332E-4)[&theta=0.7078284308558727]:0.03395091595820968,((((3[&theta=2.546478160225274E-4]:3.581294939662999E-4,(10[&theta=1.3666442882833722E-4]:2.0310816910289962E-4,13[&theta=1.3594850320042715E-4]:2.0310816910289962E-4)[&theta=0.00578678895143556]:1.5502132486340026E-4)[&theta=0.24305814432387676]:0.005799027498707829,(6[&theta=3.3055493232977035E-4]:4.766263092390465E-4,7[&theta=3.2953431495547157E-4]:4.766263092390465E-4)[&theta=0.5416871734214338]:0.0056805306834350824)[&theta=0.4787239412546994]:0.018093719506939297,12[&theta=0.004518716505850205]:0.024250876499613428)[&theta=0.045280055018025726]:0.005867664485769232,((4[&theta=2.3640400218738591E-4]:3.364116721434724E-4,8[&theta=1.9990415841303677E-4]:3.364116721434724E-4)[&theta=0.10102535815342546]:0.008044232071548214,(5[&theta=2.5200994472168134E-4]:3.2926411488429854E-4,9[&theta=2.1692198207509482E-4]:3.2926411488429854E-4)[&theta=0.04751060806487418]:0.008051379628807387)[&theta=0.20214309033146138]:0.021737897241690972)[&theta=0.17365619005775218]:0.004660983165022756)[&theta=0.026367855037754087]:0.03845535483519168,11[&theta=6.517522540855816E-5]:0.0732348789855971)[&theta=0.02410962195080371]:0.0;
tree STATE_6616000 = (((1[&theta=5.862213671283271E-4]:8.284076586942128E-4,2[&theta=4.8404811330083334E-4]:8.284076586942128E-4)[&theta=0.7333810480055032]:0.033942699413742644,((((3[&theta=2.546478160225274E-4]:3.580428221688216E-4,(10[&theta=1.2974864792137476E-4]:2.0305901439658457E-4,13[&theta=1.3594850320042715E-4]:2.0305901439658457E-4)[&theta=0.005571187257961778]:1.5498380777223704E-4)[&theta=0.30839908795466825]:0.005797624061835394,(6[&theta=3.2861760298650964E-4]:4.7651095973658115E-4,7[&theta=3.3606321274943384E-4]:4.7651095973658115E-4)[&theta=0.5513140042032596]:0.005679155924267635)[&theta=0.4542599677954554]:0.01808934060148986,12[&theta=0.004693670484987209]:0.024245007485494074)[&theta=0.042981065624272445]:0.005866244437891164,((4[&theta=2.351106981213635E-4]:3.3633025632933653E-4,8[&theta=2.0413126784335706E-4]:3.3633025632933653E-4)[&theta=0.0928757693199959]:0.008042285267208666,(5[&theta=2.5200994472168134E-4]:3.2918442886803093E-4,9[&theta=2.1960687093978664E-4]:3.2918442886803093E-4)[&theta=0.0473428880427512]:0.008049431094669973)[&theta=0.20010227244662385]:0.021732636399847235)[&theta=0.17608456836445546]:0.004659855149051619)[&theta=0.026367855037754087]:0.03844604816042073,11[&theta=1.569754029831307E-5]:0.07321715523285759)[&theta=0.025133475698249596]:0.0;
tree STATE_6616500 = (((1[&theta=5.862213671283271E-4]:8.284076586942128E-4,2[&theta=4.8404811330083334E-4]:8.284076586942128E-4)[&theta=0.7721425018936198]:0.033942699413742644,((((3[&theta=2.561007975028767E-4]:3.580428221688216E-4,(10[&theta=1.3376015131660006E-4]:2.0305901439658457E-4,13[&theta=1.362943960019033E-4]:2.0305901439658457E-4)[&theta=0.005686176673742757]:1.5498380777223704E-4)[&theta=0.3232120709308367]:0.005797624061835394,(6[&theta=3.2861760298650964E-4]:4.7651095973658115E-4,7[&theta=3.3606321274943384E-4]:4.7651095973658115E-4)[&theta=0.6189602545202942]:0.005679155924267635)[&theta=0.4288946059631192]:0.01808934060148986,12[&theta=0.004517745420149068]:0.024245007485494074)[&theta=0.042338663853428764]:0.0060061020154125455,((4[&theta=2.351106981213635E-4]:3.3633025632933653E-4,8[&theta=2.0150318602225596E-4]:3.3633025632933653E-4)[&theta=0.10395510524860986]:0.008042285267208666,(5[&theta=2.5390366664025676E-4]:3.2918442886803093E-4,9[&theta=2.2198825698164398E-4]:3.2918442886803093E-4)[&theta=0.0473428880427512]:0.008049431094669973)[&theta=0.18702367064051678]:0.021872493977368616)[&theta=0.18152824375940008]:0.004519997571530238)[&theta=0.02555907159481882]:0.03825494476285307,11[&theta=3.2803479773119085E-5]:0.07302605183528993)[&theta=0.020214074261773494]:0.0;
tree STATE_6617000 = (((1[&theta=5.862213671283271E-4]:8.284076586942128E-4,2[&theta=4.828363052417101E-4]:8.284076586942128E-4)[&theta=0.7820732234562399]:0.033942699413742644,((((3[&theta=2.561007975028767E-4]:3.580428221688216E-4,(10[&theta=1.3246619523074916E-4]:2.0305901439658457E-4,13[&theta=1.3442858775765705E-4]:2.0305901439658457E-4)[&theta=0.007336717665103922]:1.5498380777223704E-4)[&theta=0.2491570600439787]:0.005797624061835394,(6[&theta=3.388883187148445E-4]:4.7651095973658115E-4,7[&theta=3.322093515095006E-4]:4.7651095973658115E-4)[&theta=0.5304066017509578]:0.005679155924267635)[&theta=0.43701475149303803]:0.01808934060148986,12[&theta=0.004517745420149068]:0.024245007485494074)[&theta=0.043753665044993194]:0.0060061020154125455,((4[&theta=2.3389414522276264E-4]:3.3633025632933653E-4,8[&theta=2.0150318602225596E-4]:3.3633025632933653E-4)[&theta=0.09267367245322167]:0.008042285267208666,(5[&theta=2.5390366664025676E-4]:3.2918442886803093E-4,9[&theta=2.207938628206836E-4]:3.2918442886803093E-4)[&theta=0.046269707281469646]:0.008049431094669973)[&theta=0.1841068590402792]:0.021872493977368616)[&theta=0.15361963669127401]:0.004519997571530238)[&theta=0.02555907159481882]:0.03825494476285307,11[&theta=3.653201833997101E-5]:0.07302605183528993)[&theta=0.02257999715514293]:0.0;
tree STATE_6617500 = (((1[&theta=5.746920547719962E-4]:8.272777582591327E-4,2[&theta=4.828363052417101E-4]:8.272777582591327E-4)[&theta=0.6619668488290696]:0.03389640352254358,((((3[&theta=2.529181505543496E-4]:3.575544723373105E-4,(10[&theta=1.3392185694438487E-4]:2.0278205357143324E-4,13[&theta=1.3442858775765705E-4]:2.0278205357143324E-4)[&theta=0.005970885024614665]:1.5477241876587724E-4)[&theta=0.31053077385758093]:0.00545132233823102,(6[&theta=3.350095036306359E-4]:4.758610261741906E-4,7[&theta=3.322093515095006E-4]:4.758610261741906E-4)[&theta=0.5637242109455238]:0.00533301578439414)[&theta=0.43701475149303803]:0.018403061878157788,12[&theta=0.00429992646734613]:0.024211938688726117)[&theta=0.04323540907565143]:0.005997910037454441,((4[&theta=2.3389414522276264E-4]:3.358715211897362E-4,8[&theta=2.026025926798185E-4]:3.358715211897362E-4)[&theta=0.09267367245322167]:0.008031316052321422,(5[&theta=2.631992493211256E-4]:3.28735440226393E-4,9[&theta=2.207938628206836E-4]:3.28735440226393E-4)[&theta=0.046269707281469646]:0.008038452133284765)[&theta=0.19256245468100694]:0.021842661152669397)[&theta=0.18161611581241333]:0.004513832554622156)[&theta=0.026305972566980217]:0.038202767216837095,11[&theta=5.910803208145907E-5]:0.07292644849763981)[&theta=0.020898913633658645]:0.0;
tree STATE_6618000 = (((1[&theta=5.798767389963927E-4]:8.258787792573333E-4,2[&theta=4.8295514540963797E-4]:8.258787792573333E-4)[&theta=0.9288973718415624]:0.033839082560761236,((((3[&theta=2.529181505543496E-4]:3.569498251147719E-4,(10[&theta=1.3419819831011836E-4]:2.0243913629600067E-4,13[&theta=1.3366678094948485E-4]:2.0243913629600067E-4)[&theta=0.00617246730748058]:1.545106888187712E-4)[&theta=0.26579884826315814]:0.00544210380744485,(6[&theta=3.350095036306359E-4]:4.750563150880455E-4,7[&theta=3.322093515095006E-4]:4.750563150880455E-4)[&theta=0.45290319297619475]:0.005323997317471576)[&theta=0.46604842392910273]:0.018371941136811454,12[&theta=0.003967926142266529]:0.024170994769371075)[&theta=0.045867172527824726]:0.005987767192305628,((4[&theta=2.355357191559354E-4]:3.3530354120870097E-4,8[&theta=2.026025926798185E-4]:3.3530354120870097E-4)[&theta=0.09416713166150868]:0.008017734589019838,(5[&theta=2.561432786708488E-4]:3.2817952780951414E-4,9[&theta=2.207938628206836E-4]:3.2817952780951414E-4)[&theta=0.04321827025322734]:0.008024858602419025)[&theta=0.19914087372984784]:0.021805723831448163)[&theta=0.1656995607082314]:0.004506199378341867)[&theta=0.026305972566980217]:0.038138163921736475,11[&theta=5.817509848409866E-5]:0.07280312526175504)[&theta=0.02323346187154086]:0.0;
tree STATE_6618500 = (((1[&theta=5.842694288084173E-4]:8.269269646452885E-4,2[&theta=4.886394305595844E-4]:8.269269646452885E-4)[&theta=0.7063176216431118]:0.03388203030657194,((((3[&theta=2.529181505543496E-4]:3.574028572065456E-4,(10[&theta=1.3419819831011836E-4]:2.0269606715552288E-4,13[&theta=1.3366678094948485E-4]:2.0269606715552288E-4)[&theta=0.004633914980065798]:1.547067900510227E-4)[&theta=0.27228903646871166]:0.005449010794080138,(6[&theta=3.350095036306359E-4]:4.7565924508266154E-4,7[&theta=3.303251314611939E-4]:4.7565924508266154E-4)[&theta=0.4224567574613153]:0.005330754406204023)[&theta=0.523012205563945]:0.018395258360515032,12[&theta=0.004614741981191841]:0.024201672011801716)[&theta=0.04189744319829628]:0.005995366721722153,((4[&theta=2.355357191559354E-4]:3.357291003600581E-4,8[&theta=2.026025926798185E-4]:3.357291003600581E-4)[&theta=0.09516452593316978]:0.008027910503998875,(5[&theta=2.561432786708488E-4]:3.2859604533522815E-4,9[&theta=2.1313195499367095E-4]:3.2859604533522815E-4)[&theta=0.04527321183565988]:0.008035043559023706)[&theta=0.2032391911707913]:0.021833399129164936)[&theta=0.22740689430161265]:0.004511918537693359)[&theta=0.026305972566980217]:0.03818656795771638,11[&theta=8.072448788591165E-5]:0.07289552522893361)[&theta=0.022735938631639814]:0.0;
tree STATE_6619000 = (((1[&theta=5.842694288084173E-4]:8.273369962708943E-4,2[&theta=4.886394305595844E-4]:8.273369962708943E-4)[&theta=0.8550845380085637]:0.03389883070680001,((((3[&theta=2.5866682210603874E-4]:3.5758007536582933E-4,(10[&theta=1.3119523935777082E-4]:2.0279657397350445E-4,13[&theta=1.3465890942109598E-4]:2.0279657397350445E-4)[&theta=0.0058751619147254675]:1.5478350139232487E-4)[&theta=0.25005657400909836]:0.005451712685358769,(6[&theta=3.350095036306359E-4]:4.7589510065616954E-4,7[&theta=3.303251314611939E-4]:4.7589510065616954E-4)[&theta=0.4848038432136314]:0.005333397660068429)[&theta=0.44012106991237737]:0.019135745869935935,12[&theta=0.00475924524332796]:0.024945038630660533)[&theta=0.041669816920468415]:0.005266973300509268,((4[&theta=2.3886146584067E-4]:3.3589557158988773E-4,8[&theta=2.026025926798185E-4]:3.3589557158988773E-4)[&theta=0.0947641759615057]:0.008031891142356199,(5[&theta=2.499875278551552E-4]:3.2875897964067095E-4,9[&theta=2.1202312172232426E-4]:3.2875897964067095E-4)[&theta=0.04393512784986517]:0.008039027734305416)[&theta=0.20167258121876516]:0.021844225217223713)[&theta=0.18157299203958616]:0.004514155771901108)[&theta=0.025802361804078675]:0.038205502762367144,11[&theta=8.027601510836256E-5]:0.07293167046543805)[&theta=0.02235956046952599]:0.0;
tree STATE_6619500 = (((1[&theta=5.910124092322085E-4]:8.275714867798184E-4,2[&theta=4.886394305595844E-4]:8.275714867798184E-4)[&theta=0.7484591598395983]:0.033908438586177106,((((3[&theta=2.5894027755618744E-4]:3.57681423588176E-4,(10[&theta=1.3119523935777082E-4]:2.0144125497356894E-4,13[&theta=1.3465890942109598E-4]:2.0144125497356894E-4)[&theta=0.005651917619150066]:1.5624016861460704E-4)[&theta=0.3037925471998219]:0.005453257853637065,(6[&theta=3.248240884657154E-4]:4.76029982675045E-4,7[&theta=3.286499739646148E-4]:4.76029982675045E-4)[&theta=0.6523292867209696]:0.005334909294550196)[&theta=0.41135686639284014]:0.01914116947701251,12[&theta=0.0045628512901424376]:0.02495210875423775)[&theta=0.040297190366478136]:0.005279532892445024,((4[&theta=2.426156051738923E-4]:3.359907738156827E-4,8[&theta=2.0032532367517111E-4]:3.359907738156827E-4)[&theta=0.09679803993642373]:0.008034167605575036,(5[&theta=2.5222819628100595E-4]:3.288521591561487E-4,9[&theta=2.2283983377652608E-4]:3.288521591561487E-4)[&theta=0.044590025814039695]:0.00804130622023457)[&theta=0.19961445850788695]:0.021861483267292054)[&theta=0.1796227181991875]:0.00450436842627415)[&theta=0.026388169460764308]:0.03821633127339328,11[&theta=7.317567046307157E-5]:0.0729523413463502)[&theta=0.021383755123228803]:0.0;
tree STATE_6620000 = (((1[&theta=6.000389136392013E-4]:8.275714867798184E-4,2[&theta=4.886394305595844E-4]:8.275714867798184E-4)[&theta=0.6901365251703749]:0.033908438586177106,((((3[&theta=2.621881596663582E-4]:3.57681423588176E-4,(10[&theta=1.334084882810684E-4]:2.0144125497356894E-4,13[&theta=1.3465890942109598E-4]:2.0144125497356894E-4)[&theta=0.005404725485680008]:1.5624016861460704E-4)[&theta=0.27333384046724873]:0.005453257853637065,(6[&theta=3.3627856931637174E-4]:4.76029982675045E-4,7[&theta=3.286499739646148E-4]:4.76029982675045E-4)[&theta=0.47535120063857184]:0.005334909294550196)[&theta=0.4245736561476809]:0.01914116947701251,12[&theta=0.004897562173445644]:0.02495210875423775)[&theta=0.040297190366478136]:0.0053226176239779405,((4[&theta=2.3405882343909657E-4]:3.359907738156827E-4,8[&theta=2.0032532367517111E-4]:3.359907738156827E-4)[&theta=0.0923863546309815]:0.008034167605575036,(5[&theta=2.533982639413893E-4]:3.288521591561487E-4,9[&theta=2.2469729674269137E-4]:3.288521591561487E-4)[&theta=0.044590025814039695]:0.00804130622023457)[&theta=0.19961445850788695]:0.02190456799882497)[&theta=0.3636567378753903]:0.004461283694741233)[&theta=0.026388169460764308]:0.03821633127339328,11[&theta=8.253431349291368E-5]:0.0729523413463502)[&theta=0.026959274541142293]:0.0;
tree STATE_6620500 = (((1[&theta=5.941591517807752E-4]:8.479130223735949E-4,2[&theta=4.886394305595844E-4]:8.479130223735949E-4)[&theta=0.9463999062980334]:0.03474190097758211,((((3[&theta=2.621881596663582E-4]:3.664731588344717E-4,(10[&theta=1.3629482800115383E-4]:2.0639263926309324E-4,13[&theta=1.3465890942109598E-4]:2.0639263926309324E-4)[&theta=0.00666646365588906]:1.6008051957137846E-4)[&theta=0.3387408344651593]:0.005587297801247432,(6[&theta=3.3627856931637174E-4]:4.877307009706543E-4,7[&theta=3.4066521528352205E-4]:4.877307009706543E-4)[&theta=0.4939612793926947]:0.005466040259111249)[&theta=0.4245736561476809]:0.019611655454892445,12[&theta=0.004548081102300898]:0.02556542641497435)[&theta=0.040297190366478136]:0.005453446461824326,((4[&theta=2.458485893046686E-4]:3.442493573869296E-4,8[&theta=2.0164439230443306E-4]:3.442493573869296E-4)[&theta=0.0983185575523997]:0.00823164577987885,(5[&theta=2.5491367168602495E-4]:3.3693527705886203E-4,9[&theta=2.241169325546868E-4]:3.3693527705886203E-4)[&theta=0.04585557523167711]:0.008238959860206918)[&theta=0.20717107068464502]:0.022442977739532896)[&theta=0.1371368036652049]:0.004570941123157032)[&theta=0.026042740175697895]:0.04012113247468311,11[&theta=5.177687288208923E-5]:0.07571094647463882)[&theta=0.021013860100435783]:0.0;
tree STATE_6621000 = (((1[&theta=5.941591517807752E-4]:8.460408511420246E-4,2[&theta=4.969942231673302E-4]:8.460408511420246E-4)[&theta=0.7427421267074338]:0.034665191709267996,((((3[&theta=2.621881596663582E-4]:3.656639950558663E-4,(10[&theta=1.3629482800115383E-4]:2.059369293595532E-4,13[&theta=1.3465890942109598E-4]:2.059369293595532E-4)[&theta=0.009225209949786355]:1.5972706569631308E-4)[&theta=0.2589658231228265]:0.005574961184248169,(6[&theta=3.3627856931637174E-4]:4.866538035023801E-4,7[&theta=3.4066521528352205E-4]:4.866538035023801E-4)[&theta=0.8556794870016572]:0.005453971375801655)[&theta=0.474805719834649]:0.01956835339892999,12[&theta=0.0046601889439770805]:0.025508978578234025)[&theta=0.039492860209451766]:0.0054414053853113625,((4[&theta=2.456256698754309E-4]:3.434892632188012E-4,8[&theta=2.0159436854900122E-4]:3.434892632188012E-4)[&theta=0.0992466911961935]:0.008213470507167003,(5[&theta=2.636130821248444E-4]:3.361913322013519E-4,9[&theta=2.2644921116159042E-4]:3.361913322013519E-4)[&theta=0.04585557523167711]:0.008220768438184454)[&theta=0.20221793376442934]:0.02239342419315958)[&theta=0.1684906491553044]:0.004560848596864633)[&theta=0.026042740175697895]:0.04003254599468443,11[&theta=5.952208316551857E-5]:0.07554377855509445)[&theta=0.02103593862167774]:0.0;
tree STATE_6621500 = (((1[&theta=5.781257690195242E-4]:8.460408511420246E-4,2[&theta=4.969942231673302E-4]:8.460408511420246E-4)[&theta=0.7984219166483044]:0.034665191709267996,((((3[&theta=2.5791930301455725E-4]:3.656639950558663E-4,(10[&theta=1.3629482800115383E-4]:2.059369293595532E-4,13[&theta=1.3840764251015305E-4]:2.059369293595532E-4)[&theta=0.008191017366618371]:1.5972706569631308E-4)[&theta=0.29020277684846985]:0.005574961184248169,(6[&theta=3.409027307244814E-4]:4.9193683438084E-4,7[&theta=3.38702148086287E-4]:4.9193683438084E-4)[&theta=0.4625800101883924]:0.005448688344923195)[&theta=0.46990548605259264]:0.019328173740805435,12[&theta=0.004474480750428231]:0.02526879892010947)[&theta=0.040145331720961]:0.0056815850434359175,((4[&theta=2.4481162308457265E-4]:3.434892632188012E-4,8[&theta=2.0159436854900122E-4]:3.434892632188012E-4)[&theta=0.09839291561096042]:0.008213470507167003,(5[&theta=2.636130821248444E-4]:3.361913322013519E-4,9[&theta=2.2644921116159042E-4]:3.361913322013519E-4)[&theta=0.04585557523167711]:0.008220768438184454)[&theta=0.20748042364605834]:0.02239342419315958)[&theta=0.1529203079835261]:0.004560848596864633)[&theta=0.026042740175697895]:0.04003254599468443,11[&theta=2.023853266628537E-5]:0.07554377855509445)[&theta=0.020887747263884496]:0.0;
tree STATE_6622000 = (((1[&theta=5.935674545072155E-4]:8.523478765618868E-4,2[&theta=5.075383128690926E-4]:8.523478765618868E-4)[&theta=0.9178116127479217]:0.03492361214487654,((((3[&theta=2.5791930301455725E-4]:3.6838992975373884E-4,(10[&theta=1.3617965750052101E-4]:2.074721382641892E-4,13[&theta=1.3840764251015305E-4]:2.074721382641892E-4)[&theta=0.005308847338419556]:1.6091779148954963E-4)[&theta=0.29324089556866806]:0.005616521141851086,(6[&theta=3.527551622822967E-4]:4.95604101883607E-4,7[&theta=3.38702148086287E-4]:4.95604101883607E-4)[&theta=0.5148249535293893]:0.005489306969721218)[&theta=0.475857679929917]:0.019472260498481758,12[&theta=0.004992256270695898]:0.025457171570086583)[&theta=0.040511312962876266]:0.0057239398555536634,((4[&theta=2.4375328395169805E-4]:3.460498907720055E-4,8[&theta=2.0159436854900122E-4]:3.460498907720055E-4)[&theta=0.09522235797607355]:0.008274699899582351,(5[&theta=2.674777429543558E-4]:3.3869755548273257E-4,9[&theta=2.2541887890688403E-4]:3.3869755548273257E-4)[&theta=0.04586363678790514]:0.008282052234871624)[&theta=0.20240192726715395]:0.022560361635285887)[&theta=0.2192659733925781]:0.004594848595798184)[&theta=0.026042740175697895]:0.04033097872978163,11[&theta=3.208131492716404E-5]:0.07610693875122006)[&theta=0.02449771974423976]:0.0;
tree STATE_6622500 = (((1[&theta=5.935674545072155E-4]:8.523478765618868E-4,2[&theta=4.959635008259653E-4]:8.523478765618868E-4)[&theta=0.7815104708779232]:0.03492361214487654,((((3[&theta=2.6465116206454546E-4]:3.6838992975373884E-4,(10[&theta=1.372735920809356E-4]:2.074721382641892E-4,13[&theta=1.3718029736087324E-4]:2.074721382641892E-4)[&theta=0.005394535342963022]:1.6091779148954963E-4)[&theta=0.2745622595512565]:0.005616521141851086,(6[&theta=3.4343199957645215E-4]:4.95604101883607E-4,7[&theta=3.38702148086287E-4]:4.95604101883607E-4)[&theta=0.5294297358268699]:0.005489306969721218)[&theta=0.4856643739575264]:0.019472260498481758,12[&theta=0.0048526368583611925]:0.025457171570086583)[&theta=0.040986319605208835]:0.0057239398555536634,((4[&theta=2.4372746769095775E-4]:3.460498907720055E-4,8[&theta=2.0718149011501725E-4]:3.460498907720055E-4)[&theta=0.09926014952860729]:0.008147285405289558,(5[&theta=2.6359678457575544E-4]:3.3869755548273257E-4,9[&theta=2.2541887890688403E-4]:3.3869755548273257E-4)[&theta=0.04615941195195246]:0.00815463774057883)[&theta=0.21612363400403467]:0.02268777612957868)[&theta=0.20022830487373666]:0.004594848595798184)[&theta=0.026042740175697895]:0.04033097872978163,11[&theta=7.782810935747422E-5]:0.07610693875122006)[&theta=0.020815665070122752]:0.0;
tree STATE_6623000 = (((1[&theta=5.900109266478175E-4]:8.463519993850389E-4,2[&theta=4.959635008259653E-4]:8.463519993850389E-4)[&theta=0.805383206034333]:0.034677940518595025,((((3[&theta=2.6465116206454546E-4]:3.6579847521653656E-4,(10[&theta=1.3507372792616912E-4]:2.0723975422147768E-4,13[&theta=1.3718029736087324E-4]:2.0723975422147768E-4)[&theta=0.007024274508902081]:1.5855872099505887E-4)[&theta=0.2849291823255371]:0.005577011486399667,(6[&theta=3.4343199957645215E-4]:4.921177538736577E-4,7[&theta=3.324383638406233E-4]:4.921177538736577E-4)[&theta=0.5414649771550425]:0.005450692207742546)[&theta=0.4069116779951011]:0.01933528205867449,12[&theta=0.00451229604550028]:0.025278092020290695)[&theta=0.0415049971294138]:0.0056836745586188,((4[&theta=2.4372746769095775E-4]:3.43615588183607E-4,8[&theta=2.0870851969989325E-4]:3.43615588183607E-4)[&theta=0.097174050253462]:0.008089972981620612,(5[&theta=2.6359678457575544E-4]:3.363149732077996E-4,9[&theta=2.168727619508553E-4]:3.363149732077996E-4)[&theta=0.04615941195195246]:0.008097273596596418)[&theta=0.1919397569802377]:0.022528178009105275)[&theta=0.16226862083440557]:0.004562525939070573)[&theta=0.026042740175697895]:0.04004726875462305,11[&theta=3.1651968437900374E-5]:0.07557156127260312)[&theta=0.019980420602901464]:0.0;
tree STATE_6623500 = (((1[&theta=5.900109266478175E-4]:8.456194037466907E-4,2[&theta=4.950060328953501E-4]:8.456194037466907E-4)[&theta=0.755858355554786]:0.03453989809678999,((((3[&theta=2.6465116206454546E-4]:3.65481842931562E-4,(10[&theta=1.3484746561085806E-4]:2.0706036911912628E-4,13[&theta=1.3794086810202654E-4]:2.0706036911912628E-4)[&theta=0.005900860675382076]:1.5842147381243574E-4)[&theta=0.3159558340651844]:0.005572184069092302,(6[&theta=3.4343199957645215E-4]:4.91691780613946E-4,7[&theta=3.324383638406233E-4]:4.91691780613946E-4)[&theta=0.4132538605355664]:0.005445974131409919)[&theta=0.4587859776584799]:0.019318545590499656,12[&theta=0.004698250540737385]:0.02525621150252352)[&theta=0.0415049971294138]:0.005678754814594494,((4[&theta=2.3624267914371344E-4]:3.433181572312909E-4,8[&theta=2.0870851969989325E-4]:3.433181572312909E-4)[&theta=0.08522348395325963]:0.008082970364594839,(5[&theta=2.597650673976228E-4]:3.3602386161042376E-4,9[&theta=2.234202925403184E-4]:3.3602386161042376E-4)[&theta=0.04615941195195246]:0.008090264660215707)[&theta=0.20988603214453902]:0.022508677795291886)[&theta=0.14449875640553642]:0.004450551183418666)[&theta=0.026051117324646374]:0.0401206296226207,11[&theta=6.763210438625796E-5]:0.07550614712315738)[&theta=0.020878335469021014]:0.0;
tree STATE_6624000 = (((1[&theta=6.019861263773668E-4]:8.456194037466907E-4,2[&theta=4.950060328953501E-4]:8.456194037466907E-4)[&theta=0.7896078568777329]:0.03453989809678999,((((3[&theta=2.609763362107447E-4]:3.65481842931562E-4,(10[&theta=1.3495392945467763E-4]:2.0706036911912628E-4,13[&theta=1.3794086810202654E-4]:2.0706036911912628E-4)[&theta=0.005623997472077034]:1.5842147381243574E-4)[&theta=0.3076437831308419]:0.005572184069092302,(6[&theta=3.4343199957645215E-4]:4.91691780613946E-4,7[&theta=3.324383638406233E-4]:4.91691780613946E-4)[&theta=0.4645083903666173]:0.005445974131409919)[&theta=0.4923018268378719]:0.019318545590499656,12[&theta=0.0043065165506706755]:0.02525621150252352)[&theta=0.03796566480665915]:0.005678754814594494,((4[&theta=2.3624267914371344E-4]:3.433181572312909E-4,8[&theta=2.0870851969989325E-4]:3.433181572312909E-4)[&theta=0.0878095854632546]:0.008082970364594839,(5[&theta=2.655222024350795E-4]:3.3602386161042376E-4,9[&theta=2.2191242677641998E-4]:3.3602386161042376E-4)[&theta=0.04615941195195246]:0.008090264660215707)[&theta=0.20162099707622697]:0.022508677795291886)[&theta=0.1251633137603498]:0.004450551183418666)[&theta=0.026051117324646374]:0.0401206296226207,11[&theta=9.98641850843529E-5]:0.07550614712315738)[&theta=0.0217547843175623]:0.0;
tree STATE_6624500 = (((1[&theta=5.884411647890384E-4]:8.426534703711717E-4,2[&theta=4.950060328953501E-4]:8.426534703711717E-4)[&theta=0.843441884594126]:0.034418752536389645,((((3[&theta=2.609763362107447E-4]:3.641999485103909E-4,(10[&theta=1.3495392945467763E-4]:2.0633412365125186E-4,13[&theta=1.3724059453955407E-4]:2.0633412365125186E-4)[&theta=0.007376073170133557]:1.5786582485913903E-4)[&theta=0.2865820050137747]:0.00555264013877113,(6[&theta=3.494024440395872E-4]:4.899672162814226E-4,7[&theta=3.324383638406233E-4]:4.899672162814226E-4)[&theta=0.5081552229951573]:0.0054268728710000986)[&theta=0.4694949838411462]:0.01925078754370049,12[&theta=0.004423919000125658]:0.02516762763098201)[&theta=0.03796566480665915]:0.005658837097047606,((4[&theta=2.3624267914371344E-4]:3.421139999278487E-4,8[&theta=2.102541886588305E-4]:3.421139999278487E-4)[&theta=0.08908566369233596]:0.008054620079027285,(5[&theta=2.573623603928898E-4]:3.3484528838740473E-4,9[&theta=2.2191242677641998E-4]:3.3484528838740473E-4)[&theta=0.04564540424680862]:0.008061888790567729)[&theta=0.21222382971708603]:0.022429730649074484)[&theta=0.16896451654227176]:0.004434941278731199)[&theta=0.026051117324646374]:0.03997991015246979,11[&theta=4.862528071380812E-5]:0.0752413161592306)[&theta=0.020249960746449924]:0.0;
tree STATE_6625000 = (((1[&theta=5.866042169346148E-4]:8.308439860920608E-4,2[&theta=4.880687019887702E-4]:8.308439860920608E-4)[&theta=0.8160371095707614]:0.03393638614109543,((((3[&theta=2.5682515146927703E-4]:3.590958176694036E-4,(10[&theta=1.3385124250092582E-4]:2.0344242537291893E-4,13[&theta=1.3531721713631759E-4]:2.0344242537291893E-4)[&theta=0.0052614644745494765]:1.556533922964847E-4)[&theta=0.33217565550741823]:0.006718224673904311,(6[&theta=3.3201983186309086E-4]:4.831005025712109E-4,7[&theta=3.3495868158535673E-4]:4.831005025712109E-4)[&theta=0.6060302474319814]:0.006594219989002504)[&theta=0.40235867748456355]:0.017737591920992737,12[&theta=0.004599227719327584]:0.02481491241256645)[&theta=0.0421508403810766]:0.0055795305373698804,((4[&theta=2.3293182325395624E-4]:3.37319395685571E-4,8[&theta=2.101977465746735E-4]:3.37319395685571E-4)[&theta=0.10397132613548746]:0.007941737485479567,(5[&theta=2.579299221619072E-4]:3.3015255251413574E-4,9[&theta=2.188024042018958E-4]:3.3015255251413574E-4)[&theta=0.04352949026386764]:0.007948904328651002)[&theta=0.20924958933379695]:0.022115386068771194)[&theta=0.22730858748832497]:0.004372787177251161)[&theta=0.026026027522520128]:0.03941960614017172,11[&theta=4.770430525441469E-5]:0.07418683626735921)[&theta=0.02096680042450158]:0.0;
tree STATE_6625500 = (((1[&theta=5.866042169346148E-4]:8.308439860920608E-4,2[&theta=4.880687019887702E-4]:8.308439860920608E-4)[&theta=0.8344697136759368]:0.03393638614109543,((((3[&theta=2.5682515146927703E-4]:3.590958176694036E-4,(10[&theta=1.3385124250092582E-4]:2.0344242537291893E-4,13[&theta=1.3531721713631759E-4]:2.0344242537291893E-4)[&theta=0.006130067155907391]:1.556533922964847E-4)[&theta=0.32716101910905643]:0.006718224673904311,(6[&theta=3.3201983186309086E-4]:4.831005025712109E-4,7[&theta=3.3495868158535673E-4]:4.831005025712109E-4)[&theta=0.5098022275085423]:0.006594219989002504)[&theta=0.39045970883172476]:0.017737591920992737,12[&theta=0.00438598481667991]:0.02481491241256645)[&theta=0.04189725756909139]:0.0055795305373698804,((4[&theta=2.3872239794819233E-4]:3.37319395685571E-4,8[&theta=2.018384950286344E-4]:3.37319395685571E-4)[&theta=0.10404924131357599]:0.007941737485479567,(5[&theta=2.581640799541267E-4]:3.3015255251413574E-4,9[&theta=2.188024042018958E-4]:3.3015255251413574E-4)[&theta=0.04530143500226067]:0.007948904328651002)[&theta=0.20924958933379695]:0.022115386068771194)[&theta=0.1560887998274399]:0.004372787177251161)[&theta=0.026026027522520128]:0.03941960614017172,11[&theta=5.705189752850047E-5]:0.07418683626735921)[&theta=0.018419292155210907]:0.0;
tree STATE_6626000 = (((1[&theta=5.866042169346148E-4]:8.308439860920608E-4,2[&theta=4.914464929195933E-4]:8.308439860920608E-4)[&theta=0.7610518279831459]:0.03393638614109543,((((3[&theta=2.5682515146927703E-4]:3.590958176694036E-4,(10[&theta=1.3318263142198967E-4]:2.0344242537291893E-4,13[&theta=1.3531721713631759E-4]:2.0344242537291893E-4)[&theta=0.0054057808265483434]:1.556533922964847E-4)[&theta=0.3686997350604339]:0.006718224673904311,(6[&theta=3.3201983186309086E-4]:4.831005025712109E-4,7[&theta=3.3495868158535673E-4]:4.831005025712109E-4)[&theta=0.7609446952361327]:0.006594219989002504)[&theta=0.38124980759973764]:0.017737591920992737,12[&theta=0.00438598481667991]:0.02481491241256645)[&theta=0.0412584341594118]:0.0055795305373698804,((4[&theta=2.458148768336036E-4]:3.37319395685571E-4,8[&theta=2.018384950286344E-4]:3.37319395685571E-4)[&theta=0.08270809023285657]:0.007941737485479567,(5[&theta=2.581640799541267E-4]:3.3015255251413574E-4,9[&theta=2.1744235610171342E-4]:3.3015255251413574E-4)[&theta=0.04321758105442448]:0.007948904328651002)[&theta=0.20989884101873327]:0.022115386068771194)[&theta=0.1608669774772747]:0.004372787177251161)[&theta=0.02627815006380746]:0.03941960614017172,11[&theta=5.988557785794476E-5]:0.07418683626735921)[&theta=0.02015893354661492]:0.0;
tree STATE_6626500 = (((1[&theta=5.850342484226954E-4]:8.308439860920608E-4,2[&theta=4.914464929195933E-4]:8.308439860920608E-4)[&theta=0.8657855621312315]:0.03393638614109543,((((3[&theta=2.5682515146927703E-4]:3.590958176694036E-4,(10[&theta=1.329346943704208E-4]:2.0344242537291893E-4,13[&theta=1.3531721713631759E-4]:2.0344242537291893E-4)[&theta=0.005129527320587982]:1.556533922964847E-4)[&theta=0.32852682716667875]:0.006718224673904311,(6[&theta=3.382011172463465E-4]:4.831005025712109E-4,7[&theta=3.3747533235861497E-4]:4.831005025712109E-4)[&theta=0.6314215030364633]:0.006594219989002504)[&theta=0.42182539512011985]:0.017737591920992737,12[&theta=0.004362253864687384]:0.02481491241256645)[&theta=0.040606788777950084]:0.0055795305373698804,((4[&theta=2.325479858439372E-4]:3.37319395685571E-4,8[&theta=2.018384950286344E-4]:3.37319395685571E-4)[&theta=0.0877664662387168]:0.007941737485479567,(5[&theta=2.581640799541267E-4]:3.3015255251413574E-4,9[&theta=2.1754714917708107E-4]:3.3015255251413574E-4)[&theta=0.04337988572600964]:0.007948904328651002)[&theta=0.21523871881516984]:0.022115386068771194)[&theta=0.1823982422476628]:0.004372787177251161)[&theta=0.02627815006380746]:0.03941960614017172,11[&theta=5.604957708767996E-5]:0.07418683626735921)[&theta=0.018891569457659633]:0.0;
tree STATE_6627000 = (((1[&theta=5.757757034538335E-4]:8.308439860920608E-4,2[&theta=4.7880380083719715E-4]:8.308439860920608E-4)[&theta=0.8208415658748321]:0.03393638614109543,((((3[&theta=2.534646669840225E-4]:3.590958176694036E-4,(10[&theta=1.329346943704208E-4]:2.0344242537291893E-4,13[&theta=1.3598935647134638E-4]:2.0344242537291893E-4)[&theta=0.0048136869689415105]:1.556533922964847E-4)[&theta=0.4058484002434555]:0.006718224673904311,(6[&theta=3.47169277228098E-4]:4.831005025712109E-4,7[&theta=3.3747533235861497E-4]:4.831005025712109E-4)[&theta=0.6003185159549708]:0.006594219989002504)[&theta=0.4124816189656159]:0.017737591920992737,12[&theta=0.0043932660503872446]:0.02481491241256645)[&theta=0.03929960408015865]:0.0055795305373698804,((4[&theta=2.325479858439372E-4]:3.37319395685571E-4,8[&theta=2.018384950286344E-4]:3.37319395685571E-4)[&theta=0.08557643875285567]:0.007941737485479567,(5[&theta=2.572453322275146E-4]:3.3015255251413574E-4,9[&theta=2.2625963144395436E-4]:3.3015255251413574E-4)[&theta=0.04337988572600964]:0.007948904328651002)[&theta=0.21417436411060392]:0.022115386068771194)[&theta=0.20557203181563316]:0.004372787177251161)[&theta=0.02627815006380746]:0.03941960614017172,11[&theta=2.9251467803212568E-5]:0.07418683626735921)[&theta=0.019040608771809485]:0.0;
tree STATE_6627500 = (((1[&theta=5.880928938449047E-4]:8.308439860920608E-4,2[&theta=4.8255179887916227E-4]:8.308439860920608E-4)[&theta=0.8288515464739462]:0.03393638614109543,((((3[&theta=2.534646669840225E-4]:3.590958176694036E-4,(10[&theta=1.3503674392398415E-4]:2.0344242537291893E-4,13[&theta=1.3582629758353474E-4]:2.0344242537291893E-4)[&theta=0.005726927563502307]:1.556533922964847E-4)[&theta=0.34351162420325315]:0.006718224673904311,(6[&theta=3.47169277228098E-4]:4.831005025712109E-4,7[&theta=3.2996000843355086E-4]:4.831005025712109E-4)[&theta=0.6549151614619046]:0.006594219989002504)[&theta=0.4063716204375051]:0.017737591920992737,12[&theta=0.0043932660503872446]:0.02481491241256645)[&theta=0.03929960408015865]:0.0055795305373698804,((4[&theta=2.371399663251822E-4]:3.37319395685571E-4,8[&theta=2.018384950286344E-4]:3.37319395685571E-4)[&theta=0.10311572215316686]:0.007941737485479567,(5[&theta=2.572453322275146E-4]:3.3015255251413574E-4,9[&theta=2.239742082423552E-4]:3.3015255251413574E-4)[&theta=0.04211992437048109]:0.007948904328651002)[&theta=0.21417436411060392]:0.022115386068771194)[&theta=0.1457966677078674]:0.004372787177251161)[&theta=0.026925878620224594]:0.03941960614017172,11[&theta=2.5817214897175694E-5]:0.07418683626735921)[&theta=0.018134055288439276]:0.0;
tree STATE_6628000 = (((1[&theta=5.815563604552562E-4]:8.31600421688023E-4,2[&theta=4.987847107809727E-4]:8.31600421688023E-4)[&theta=0.7308653841271869]:0.03396728326607336,((((3[&theta=2.560946531703462E-4]:3.594227537288724E-4,(10[&theta=1.3503674392398415E-4]:2.0362764798373035E-4,13[&theta=1.3582629758353474E-4]:2.0362764798373035E-4)[&theta=0.0048782521989868145]:1.5579510574514208E-4)[&theta=0.3657327125007299]:0.00672434123052635,(6[&theta=3.411703691072963E-4]:4.835403377540964E-4,7[&theta=3.2790339230314954E-4]:4.835403377540964E-4)[&theta=0.7326594134317215]:0.006600223646501126)[&theta=0.3930722349091275]:0.017753740976820653,12[&theta=0.004713573362432889]:0.024837504961075875)[&theta=0.04427136133048138]:0.0055846103785649436,((4[&theta=2.378628843347533E-4]:3.376265055670605E-4,8[&theta=2.018384950286344E-4]:3.376265055670605E-4)[&theta=0.09229698321076442]:0.007948967980046975,(5[&theta=2.572453322275146E-4]:3.304531373976999E-4,9[&theta=2.239742082423552E-4]:3.304531373976999E-4)[&theta=0.04333140200447288]:0.007956141348216336)[&theta=0.20279050615612476]:0.022135520854026782)[&theta=0.1963817214046145]:0.00437676834812056)[&theta=0.026831593053976397]:0.039455495421146694,11[&theta=2.4483276907630668E-5]:0.07425437910890807)[&theta=0.02166856255008211]:0.0;
tree STATE_6628500 = (((1[&theta=5.815563604552562E-4]:8.31600421688023E-4,2[&theta=4.8298563753481125E-4]:8.31600421688023E-4)[&theta=0.8167712955557462]:0.03396728326607336,((((3[&theta=2.560946531703462E-4]:3.594227537288724E-4,(10[&theta=1.3503674392398415E-4]:2.0362764798373035E-4,13[&theta=1.3582629758353474E-4]:2.0362764798373035E-4)[&theta=0.004252401411392681]:1.5579510574514208E-4)[&theta=0.49380985758210555]:0.00672434123052635,(6[&theta=3.411703691072963E-4]:4.835403377540964E-4,7[&theta=3.340875171052151E-4]:4.835403377540964E-4)[&theta=0.5783602210261856]:0.006600223646501126)[&theta=0.39700119452054655]:0.017753740976820653,12[&theta=0.004713573362432889]:0.024837504961075875)[&theta=0.04230254169890039]:0.0055846103785649436,((4[&theta=2.4053306948992694E-4]:3.376265055670605E-4,8[&theta=2.031870203026121E-4]:3.376265055670605E-4)[&theta=0.08949301052290072]:0.007948967980046975,(5[&theta=2.572453322275146E-4]:3.304531373976999E-4,9[&theta=2.239742082423552E-4]:3.304531373976999E-4)[&theta=0.04462931812706975]:0.007956141348216336)[&theta=0.20279050615612476]:0.022135520854026782)[&theta=0.25155316906080266]:0.00437676834812056)[&theta=0.026831593053976397]:0.039455495421146694,11[&theta=2.097577769714548E-5]:0.07425437910890807)[&theta=0.021663136414794875]:0.0;
tree STATE_6629000 = (((1[&theta=5.815563604552562E-4]:8.298661182947203E-4,2[&theta=4.8298563753481125E-4]:8.298661182947203E-4)[&theta=0.7722385175080927]:0.033896444467663364,((((3[&theta=2.560946531703462E-4]:3.5867317726743093E-4,(10[&theta=1.292063870269936E-4]:2.0320298234905983E-4,13[&theta=1.3417321636815805E-4]:2.0320298234905983E-4)[&theta=0.004835460452430084]:1.554701949183711E-4)[&theta=0.3330370241847811]:0.0067103176111176985,(6[&theta=3.416508224511925E-4]:4.8253191396462384E-4,7[&theta=3.340875171052151E-4]:4.8253191396462384E-4)[&theta=0.534722789322749]:0.0065864588744205055)[&theta=0.4080824901666543]:0.01771671553477312,12[&theta=0.004713573362432889]:0.024785706323158248)[&theta=0.041295541072890185]:0.005572963668826439,((4[&theta=2.38547184861986E-4]:3.3692238519987105E-4,8[&theta=1.906568857478188E-4]:3.3692238519987105E-4)[&theta=0.0890240718171073]:0.007932390400500942,(5[&theta=2.572453322275146E-4]:3.297639770959855E-4,9[&theta=2.2293832298696058E-4]:3.297639770959855E-4)[&theta=0.04462931812706975]:0.007939548808604827)[&theta=0.2057870370718746]:0.022089357206283876)[&theta=0.16202195878510472]:0.004367640593973397)[&theta=0.02633029491827036]:0.039367028190012435,11[&theta=5.067793991694129E-5]:0.07409333877597052)[&theta=0.02082376071450538]:0.0;
tree STATE_6629500 = (((1[&theta=5.843818158062123E-4]:8.298661182947203E-4,2[&theta=4.8298563753481125E-4]:8.298661182947203E-4)[&theta=0.8248360793395633]:0.033896444467663364,((((3[&theta=2.579022111170105E-4]:3.5867317726743093E-4,(10[&theta=1.349061422434099E-4]:2.0320298234905983E-4,13[&theta=1.3417321636815805E-4]:2.0320298234905983E-4)[&theta=0.005278520770795629]:1.554701949183711E-4)[&theta=0.42242283416597626]:0.0067103176111176985,(6[&theta=3.339578451476995E-4]:4.8253191396462384E-4,7[&theta=3.2734711850155787E-4]:4.8253191396462384E-4)[&theta=0.641719663775783]:0.0065864588744205055)[&theta=0.3708002768987836]:0.01771671553477312,12[&theta=0.004415483548740575]:0.024785706323158248)[&theta=0.041295541072890185]:0.005572963668826439,((4[&theta=2.3738906131173294E-4]:3.3692238519987105E-4,8[&theta=2.0048673408796865E-4]:3.3692238519987105E-4)[&theta=0.0890240718171073]:0.007932390400500942,(5[&theta=2.572453322275146E-4]:3.297639770959855E-4,9[&theta=2.151770603993605E-4]:3.297639770959855E-4)[&theta=0.046702335679393164]:0.007939548808604827)[&theta=0.20234284591493926]:0.022089357206283876)[&theta=0.13666875416477428]:0.004367640593973397)[&theta=0.027494570550891453]:0.039367028190012435,11[&theta=2.4997637851351085E-5]:0.07409333877597052)[&theta=0.021947636581867366]:0.0;
tree STATE_6630000 = (((1[&theta=5.843818158062123E-4]:8.298661182947203E-4,2[&theta=4.944548346240043E-4]:8.298661182947203E-4)[&theta=0.7412733812358168]:0.033896444467663364,((((3[&theta=2.5756204627607626E-4]:3.5867317726743093E-4,(10[&theta=1.362877740187321E-4]:2.0320298234905983E-4,13[&theta=1.3417321636815805E-4]:2.0320298234905983E-4)[&theta=0.00468935666704635]:1.554701949183711E-4)[&theta=0.4341577539256808]:0.0067103176111176985,(6[&theta=3.339578451476995E-4]:4.8253191396462384E-4,7[&theta=3.4138815323401676E-4]:4.8253191396462384E-4)[&theta=0.627788491032168]:0.0065864588744205055)[&theta=0.41195442151931116]:0.01771671553477312,12[&theta=0.004392159297573645]:0.024785706323158248)[&theta=0.03868971713823704]:0.005572963668826439,((4[&theta=2.3738906131173294E-4]:3.3692238519987105E-4,8[&theta=2.0048673408796865E-4]:3.3692238519987105E-4)[&theta=0.09906546901975713]:0.007932390400500942,(5[&theta=2.572453322275146E-4]:3.297639770959855E-4,9[&theta=2.151770603993605E-4]:3.297639770959855E-4)[&theta=0.042224013128398956]:0.007939548808604827)[&theta=0.20234284591493926]:0.022089357206283876)[&theta=0.20920406625817345]:0.004367640593973397)[&theta=0.02646568383634003]:0.039367028190012435,11[&theta=3.454244134643132E-5]:0.07409333877597052)[&theta=0.023946971589117294]:0.0;
tree STATE_6630500 = (((1[&theta=5.843818158062123E-4]:8.222711083592734E-4,2[&theta=4.773743399235542E-4]:8.222711083592734E-4)[&theta=1.0216755524602423]:0.03358622113545016,((((3[&theta=2.5756204627607626E-4]:3.553905678381868E-4,(10[&theta=1.2892750964820415E-4]:2.0134325023585473E-4,13[&theta=1.3417321636815805E-4]:2.0134325023585473E-4)[&theta=0.004257528596049931]:1.5404731760233209E-4)[&theta=0.3393747703775103]:0.006648904176103421,(6[&theta=3.339578451476995E-4]:4.7198065849966446E-4,7[&theta=3.263261118311338E-4]:4.7198065849966446E-4)[&theta=0.6357920480126662]:0.006532314085441943)[&theta=0.41195442151931116]:0.017554570548318448,12[&theta=0.004317845609507872]:0.024558865292260056)[&theta=0.03832703535739162]:0.005521959400184167,((4[&theta=2.3781276976152802E-4]:3.338388409911668E-4,8[&theta=2.0048673408796865E-4]:3.338388409911668E-4)[&theta=0.09092501066252301]:0.007859792444546975,(5[&theta=2.572453322275146E-4]:3.267459472871013E-4,9[&theta=2.1632533512671182E-4]:3.267459472871013E-4)[&theta=0.04369813226214976]:0.00786688533825104)[&theta=0.21239471473124277]:0.02188719340690608)[&theta=0.1409084261701822]:0.004327667551365207)[&theta=0.025725446077774005]:0.03900673757970706,11[&theta=4.6763522462345115E-5]:0.07341522982351649)[&theta=0.019507214167161155]:0.0;
tree STATE_6631000 = (((1[&theta=5.77115468134206E-4]:8.222711083592734E-4,2[&theta=4.773743399235542E-4]:8.222711083592734E-4)[&theta=0.7792103432895551]:0.03358622113545016,((((3[&theta=2.4996221163875676E-4]:3.553905678381868E-4,(10[&theta=1.3095166305040373E-4]:2.0134325023585473E-4,13[&theta=1.2972467151311893E-4]:2.0134325023585473E-4)[&theta=0.005724851741120621]:1.5404731760233209E-4)[&theta=0.3570827677705178]:0.006648904176103421,(6[&theta=3.308041564192884E-4]:4.7198065849966446E-4,7[&theta=3.263261118311338E-4]:4.7198065849966446E-4)[&theta=0.6266437683933359]:0.006532314085441943)[&theta=0.43172112425112136]:0.017554570548318448,12[&theta=0.004317845609507872]:0.024558865292260056)[&theta=0.03832703535739162]:0.005357316350758978,((4[&theta=2.3781276976152802E-4]:3.338388409911668E-4,8[&theta=2.0048673408796865E-4]:3.338388409911668E-4)[&theta=0.08421460568974672]:0.007859792444546975,(5[&theta=2.6115894290247186E-4]:3.267459472871013E-4,9[&theta=2.1632533512671182E-4]:3.267459472871013E-4)[&theta=0.04373365106853342]:0.00786688533825104)[&theta=0.20823388287168274]:0.021722550357480892)[&theta=0.15499420192522254]:0.004492310600790396)[&theta=0.025725446077774005]:0.03900673757970706,11[&theta=3.879457976614755E-5]:0.07341522982351649)[&theta=0.020693360935102743]:0.0;
tree STATE_6631500 = (((1[&theta=5.935010603357202E-4]:8.270844302350551E-4,2[&theta=4.773743399235542E-4]:8.270844302350551E-4)[&theta=0.6355713234939264]:0.0337828245321555,((((3[&theta=2.4996221163875676E-4]:3.5747091479095195E-4,(10[&theta=1.3095166305040373E-4]:1.9256264912316694E-4,13[&theta=1.3111949947102985E-4]:1.9256264912316694E-4)[&theta=0.005262215252567658]:1.64908265667785E-4)[&theta=0.3511928578053643]:0.006687824813829186,(6[&theta=3.2879525834467047E-4]:4.7474348794290653E-4,7[&theta=3.2901078095166545E-4]:4.7474348794290653E-4)[&theta=0.4856931888246219]:0.006570552240677231)[&theta=0.37338769376476594]:0.01765732959892984,12[&theta=0.004339680444992347]:0.024702625327549976)[&theta=0.03801022576350506]:0.005388676431059069,((4[&theta=2.4477922891760615E-4]:3.357930307711467E-4,8[&theta=2.0048673408796865E-4]:3.357930307711467E-4)[&theta=0.0777124541085468]:0.007905801249341211,(5[&theta=2.5306412175948515E-4]:3.286586174513713E-4,9[&theta=2.150739545601474E-4]:3.286586174513713E-4)[&theta=0.04183870328609782]:0.007912935662660986)[&theta=0.22048844827539751]:0.021849707478496686)[&theta=0.29832689016275615]:0.004518607203781513)[&theta=0.026539083113992237]:0.039235071010599344,11[&theta=5.047000915136394E-5]:0.0738449799729899)[&theta=0.021945955162809075]:0.0;
tree STATE_6632000 = (((1[&theta=5.740637966538024E-4]:8.270844302350551E-4,2[&theta=4.944989102096684E-4]:8.270844302350551E-4)[&theta=0.8210219011421318]:0.0337828245321555,((((3[&theta=2.4996221163875676E-4]:3.5747091479095195E-4,(10[&theta=1.259203372964955E-4]:1.9256264912316694E-4,13[&theta=1.2840622972787815E-4]:1.9256264912316694E-4)[&theta=0.004668222155615831]:1.64908265667785E-4)[&theta=0.3300160158626133]:0.004659669139650926,(6[&theta=3.309770208381671E-4]:4.7474348794290653E-4,7[&theta=3.2901078095166545E-4]:4.7474348794290653E-4)[&theta=0.5630642037460367]:0.004542396566498972)[&theta=0.4660640959197461]:0.019817954942264418,12[&theta=0.0044239439485789425]:0.024835094996706296)[&theta=0.03801022576350506]:0.005350318990336424,((4[&theta=2.4477922891760615E-4]:3.357930307711467E-4,8[&theta=2.0048673408796865E-4]:3.357930307711467E-4)[&theta=0.08781860068178127]:0.007889980997740263,(5[&theta=2.5306412175948515E-4]:3.286586174513713E-4,9[&theta=2.263632545153314E-4]:3.286586174513713E-4)[&theta=0.04373891824060031]:0.007897115411060038)[&theta=0.2221089667556289]:0.02195963995853131)[&theta=0.17853841044149554]:0.004424494975347838)[&theta=0.026138486168499273]:0.04340211542225513,11[&theta=1.3710213941665205E-5]:0.07801202438464569)[&theta=0.013925922366533549]:0.0;
tree STATE_6632500 = (((1[&theta=5.740637966538024E-4]:8.317218967267168E-4,2[&theta=4.944989102096684E-4]:8.317218967267168E-4)[&theta=0.7322092596321985]:0.0339722449964206,((((3[&theta=2.4996221163875676E-4]:3.594752559784841E-4,(10[&theta=1.259203372964955E-4]:1.9364234884934907E-4,13[&theta=1.3171057898364098E-4]:1.9364234884934907E-4)[&theta=0.006943511592020465]:1.6583290712913505E-4)[&theta=0.2271798005185377]:0.0046857959275669065,(6[&theta=3.278510317406315E-4]:4.774053770282132E-4,7[&theta=3.235692500270784E-4]:4.774053770282132E-4)[&theta=0.5188343050404275]:0.004567865806517177)[&theta=0.50488671554457]:0.01992907431365905,12[&theta=0.004638441614480965]:0.024974345497204443)[&theta=0.03967054683535284]:0.005380318255381631,((4[&theta=2.3967855925918945E-4]:3.3767582395574587E-4,8[&theta=2.0048673408796865E-4]:3.3767582395574587E-4)[&theta=0.08927370217376823]:0.007536812800596871,(5[&theta=2.5306412175948515E-4]:3.3050140794519474E-4,9[&theta=2.2546950031981399E-4]:3.3050140794519474E-4)[&theta=0.041653002717084595]:0.007543987216607422)[&theta=0.20388415083425215]:0.022480175128033457)[&theta=0.24469717152476272]:0.004449303140561238)[&theta=0.026138486168499273]:0.04321678617039612,11[&theta=4.197251842679253E-5]:0.07802075306354343)[&theta=0.013999906477992076]:0.0;
tree STATE_6633000 = (((1[&theta=5.740637966538024E-4]:8.317218967267168E-4,2[&theta=4.928095253589485E-4]:8.317218967267168E-4)[&theta=0.8173461154423567]:0.0339722449964206,((((3[&theta=2.5276223114033844E-4]:3.594752559784841E-4,(10[&theta=1.2852368484850106E-4]:1.9364234884934907E-4,13[&theta=1.2744228696570819E-4]:1.9364234884934907E-4)[&theta=0.006133673823737086]:1.6583290712913505E-4)[&theta=0.26923530301618437]:0.0046857959275669065,(6[&theta=3.3512999107997626E-4]:4.774053770282132E-4,7[&theta=3.291320151442165E-4]:4.774053770282132E-4)[&theta=0.4547818856067326]:0.004567865806517177)[&theta=0.5176098844131475]:0.01992907431365905,12[&theta=0.00452875971042495]:0.024974345497204443)[&theta=0.03783554251054059]:0.005380318255381631,((4[&theta=2.3999896176130382E-4]:3.3767582395574587E-4,8[&theta=2.0048673408796865E-4]:3.3767582395574587E-4)[&theta=0.09160006115063955]:0.007536812800596871,(5[&theta=2.549616773174588E-4]:3.3050140794519474E-4,9[&theta=2.1842470724147764E-4]:3.3050140794519474E-4)[&theta=0.04275087672094015]:0.007543987216607422)[&theta=0.19563129832624745]:0.022480175128033457)[&theta=0.19108630203450314]:0.004449303140561238)[&theta=0.02547468835098383]:0.04144502181857046,11[&theta=5.705964808963276E-5]:0.07624898871171777)[&theta=0.01696426525871323]:0.0;
tree STATE_6633500 = (((1[&theta=5.740637966538024E-4]:8.208039034187035E-4,2[&theta=4.940318427681015E-4]:8.208039034187035E-4)[&theta=0.8359647963413086]:0.03352629215450452,((((3[&theta=2.5276223114033844E-4]:3.547564329504798E-4,(10[&theta=1.2254639895986432E-4]:1.9110041039948302E-4,13[&theta=1.2846417186524107E-4]:1.9110041039948302E-4)[&theta=0.006116212385810391]:1.6365602255099678E-4)[&theta=0.3193591707897002]:0.004624285597273532,(6[&theta=3.3512999107997626E-4]:4.711384881412945E-4,7[&theta=3.322823129537997E-4]:4.711384881412945E-4)[&theta=0.41876294245424645]:0.004507903542082718)[&theta=0.4903722546178485]:0.019667465835094586,12[&theta=0.00452875971042495]:0.024646507865318596)[&theta=0.037513570441151965]:0.0053096909472171855,((4[&theta=2.377594578250208E-4]:3.3324316154690936E-4,8[&theta=1.9795789096752541E-4]:3.3324316154690936E-4)[&theta=0.08623132402712691]:0.007437877240472135,(5[&theta=2.549616773174588E-4]:3.2616292392254764E-4,9[&theta=2.1497333420122236E-4]:3.2616292392254764E-4)[&theta=0.04262688607923345]:0.007444957478096497)[&theta=0.21334635371253496]:0.022185078410516736)[&theta=0.1591642402095579]:0.004390897245387441)[&theta=0.02547468835098383]:0.040900974015276544,11[&theta=4.5704936139896465E-5]:0.07524807007319977)[&theta=0.015395482801367556]:0.0;
tree STATE_6634000 = (((1[&theta=5.714827070520278E-4]:8.208039034187035E-4,2[&theta=4.975478997080093E-4]:8.208039034187035E-4)[&theta=0.7761817996538001]:0.03352629215450452,((((3[&theta=2.5276223114033844E-4]:3.547564329504798E-4,(10[&theta=1.2459589661662507E-4]:1.9110041039948302E-4,13[&theta=1.2846417186524107E-4]:1.9110041039948302E-4)[&theta=0.005321536552925234]:1.6365602255099678E-4)[&theta=0.24620441728700831]:0.004624285597273532,(6[&theta=3.3512999107997626E-4]:4.711384881412945E-4,7[&theta=3.167592368085567E-4]:4.711384881412945E-4)[&theta=0.5685409603778606]:0.004507903542082718)[&theta=0.4899565087479257]:0.019667465835094586,12[&theta=0.0043761998541976274]:0.024646507865318596)[&theta=0.03683181730755519]:0.0052891540174812325,((4[&theta=2.3870670987229293E-4]:3.3324316154690936E-4,8[&theta=1.977338322059156E-4]:3.3324316154690936E-4)[&theta=0.08479813680698117]:0.007437877240472135,(5[&theta=2.4883463677307933E-4]:3.2616292392254764E-4,9[&theta=2.1594085202150128E-4]:3.2616292392254764E-4)[&theta=0.04262688607923345]:0.007444957478096497)[&theta=0.20820834234909294]:0.022164541480780786)[&theta=0.27012508338537305]:0.004411434175123394)[&theta=0.027002408345318533]:0.040900974015276544,11[&theta=1.466927202011875E-5]:0.07524807007319977)[&theta=0.018038041209642367]:0.0;
tree STATE_6634500 = (((1[&theta=5.714827070520278E-4]:8.208039034187035E-4,2[&theta=4.975478997080093E-4]:8.208039034187035E-4)[&theta=0.7990014693616414]:0.03352629215450452,((((3[&theta=2.5532913338822835E-4]:3.547564329504798E-4,(10[&theta=1.2945402037631935E-4]:1.9110041039948302E-4,13[&theta=1.2846417186524107E-4]:1.9110041039948302E-4)[&theta=0.00651891576717537]:1.6365602255099678E-4)[&theta=0.2334534620625286]:0.004624285597273532,(6[&theta=3.219349434485608E-4]:4.711384881412945E-4,7[&theta=3.194958149850795E-4]:4.711384881412945E-4)[&theta=0.5212697383881889]:0.004507903542082718)[&theta=0.49691352829270957]:0.019667465835094586,12[&theta=0.004514841825364653]:0.024646507865318596)[&theta=0.03683181730755519]:0.0050007992142447714,((4[&theta=2.3399452429208868E-4]:3.3324316154690936E-4,8[&theta=2.0258872091989216E-4]:3.3324316154690936E-4)[&theta=0.08069842803083269]:0.007437877240472135,(5[&theta=2.5587969338333527E-4]:3.2616292392254764E-4,9[&theta=2.1786769360080386E-4]:3.2616292392254764E-4)[&theta=0.040892326312302524]:0.007444957478096497)[&theta=0.218459021341799]:0.021876186677544325)[&theta=0.34427418993558034]:0.004699788978359855)[&theta=0.026995641064029956]:0.040900974015276544,11[&theta=3.090931981390968E-5]:0.07524807007319977)[&theta=0.017745681632669586]:0.0;
tree STATE_6635000 = (((1[&theta=5.714827070520278E-4]:8.208039034187035E-4,2[&theta=4.975478997080093E-4]:8.208039034187035E-4)[&theta=0.8516598716874152]:0.03352629215450452,((((3[&theta=2.5532913338822835E-4]:3.547564329504798E-4,(10[&theta=1.260189523380872E-4]:1.9110041039948302E-4,13[&theta=1.2846417186524107E-4]:1.9110041039948302E-4)[&theta=0.006288646791604502]:1.6365602255099678E-4)[&theta=0.27442870301585237]:0.004624285597273532,(6[&theta=3.219349434485608E-4]:4.711384881412945E-4,7[&theta=3.242196387000297E-4]:4.711384881412945E-4)[&theta=0.5459448633667547]:0.004507903542082718)[&theta=0.422817632163451]:0.019667465835094586,12[&theta=0.004338928002259718]:0.024646507865318596)[&theta=0.03779613834343454]:0.0050007992142447714,((4[&theta=2.3399452429208868E-4]:3.3324316154690936E-4,8[&theta=2.0258872091989216E-4]:3.3324316154690936E-4)[&theta=0.07975337057968597]:0.007437877240472135,(5[&theta=2.5587969338333527E-4]:3.2616292392254764E-4,9[&theta=2.1682618402698372E-4]:3.2616292392254764E-4)[&theta=0.042150212219883014]:0.007444957478096497)[&theta=0.218459021341799]:0.021876186677544325)[&theta=0.22565886013925682]:0.004699788978359855)[&theta=0.026731795145150512]:0.040900974015276544,11[&theta=2.2631840806426366E-5]:0.07524807007319977)[&theta=0.015858687276014284]:0.0;
tree STATE_6635500 = (((1[&theta=5.781693569392589E-4]:8.191143122048073E-4,2[&theta=4.975478997080093E-4]:8.191143122048073E-4)[&theta=0.7154653599202692]:0.033457279655388916,((((3[&theta=2.5532913338822835E-4]:3.5402618136457745E-4,(10[&theta=1.260189523380872E-4]:1.907070380324193E-4,13[&theta=1.290379315511606E-4]:1.907070380324193E-4)[&theta=0.00540306983436662]:1.6331914333215814E-4)[&theta=0.3228178892672888]:0.004614766694788836,(6[&theta=3.231568934531294E-4]:4.7016866886195576E-4,7[&theta=3.2172943154707307E-4]:4.7016866886195576E-4)[&theta=0.41884268067725244]:0.004498624207291458)[&theta=0.47073730225662186]:0.019626981162280312,12[&theta=0.004495277546238668]:0.024595774038433726)[&theta=0.03779613834343454]:0.004990505273902074,((4[&theta=2.3399452429208868E-4]:3.325571941489772E-4,8[&theta=2.0258872091989216E-4]:3.325571941489772E-4)[&theta=0.09003948048512454]:0.007422566674838616,(5[&theta=2.5687724099303616E-4]:3.2549153090374866E-4,9[&theta=2.1420582332677554E-4]:3.2549153090374866E-4)[&theta=0.041383543667059756]:0.007429632338083844)[&theta=0.206115897495768]:0.021831155443348207)[&theta=0.28741896353357144]:0.004690114655257923)[&theta=0.026124264665642487]:0.04081678103562795,11[&theta=2.2758043226266792E-5]:0.07509317500322167)[&theta=0.017657007465900033]:0.0;
tree STATE_6636000 = (((1[&theta=5.670695008955146E-4]:8.191143122048073E-4,2[&theta=4.8000876250046243E-4]:8.191143122048073E-4)[&theta=0.9412005844741835]:0.033457279655388916,((((3[&theta=2.5532913338822835E-4]:3.5402618136457745E-4,(10[&theta=1.2176482887818803E-4]:1.907070380324193E-4,13[&theta=1.290379315511606E-4]:1.907070380324193E-4)[&theta=0.0056844814965765]:1.6331914333215814E-4)[&theta=0.23500260013748736]:0.004614766694788836,(6[&theta=3.231568934531294E-4]:4.7016866886195576E-4,7[&theta=3.1798437074109787E-4]:4.7016866886195576E-4)[&theta=0.4308394324617225]:0.004498624207291458)[&theta=0.46306624221675313]:0.019626981162280312,12[&theta=0.0043624855114247916]:0.024595774038433726)[&theta=0.03601442186066937]:0.004990505273902074,((4[&theta=2.3399452429208868E-4]:3.325571941489772E-4,8[&theta=1.925254833050159E-4]:3.325571941489772E-4)[&theta=0.08763918064496616]:0.007422566674838616,(5[&theta=2.497871355624453E-4]:3.2549153090374866E-4,9[&theta=2.2155150935049584E-4]:3.2549153090374866E-4)[&theta=0.042827724198639464]:0.007429632338083844)[&theta=0.20925720975350484]:0.021831155443348207)[&theta=0.15088899783533616]:0.004690114655257923)[&theta=0.026124264665642487]:0.04081678103562795,11[&theta=2.8553908547660244E-5]:0.07509317500322167)[&theta=0.01444347139242652]:0.0;
tree STATE_6636500 = (((1[&theta=5.670695008955146E-4]:8.191143122048073E-4,2[&theta=4.880531822951579E-4]:8.191143122048073E-4)[&theta=0.8244865237339684]:0.033457279655388916,((((3[&theta=2.484953774622259E-4]:3.5402618136457745E-4,(10[&theta=1.2176482887818803E-4]:1.907070380324193E-4,13[&theta=1.279490200019126E-4]:1.907070380324193E-4)[&theta=0.0059534997491112645]:1.6331914333215814E-4)[&theta=0.22770704118082738]:0.004614766694788836,(6[&theta=3.2736479897238025E-4]:4.7016866886195576E-4,7[&theta=3.1798437074109787E-4]:4.7016866886195576E-4)[&theta=0.6958344888467553]:0.004498624207291458)[&theta=0.4747791014346715]:0.019626981162280312,12[&theta=0.0043624855114247916]:0.024595774038433726)[&theta=0.03612883866994302]:0.004990505273902074,((4[&theta=2.3399452429208868E-4]:3.325571941489772E-4,8[&theta=1.925254833050159E-4]:3.325571941489772E-4)[&theta=0.08533024402090775]:0.007422566674838616,(5[&theta=2.5301995674144583E-4]:3.2549153090374866E-4,9[&theta=2.1655684570908216E-4]:3.2549153090374866E-4)[&theta=0.042151744409954665]:0.007429632338083844)[&theta=0.20980892948734997]:0.021831155443348207)[&theta=0.21702838760028048]:0.004690114655257923)[&theta=0.026124264665642487]:0.04081678103562795,11[&theta=4.6733720956267594E-5]:0.07509317500322167)[&theta=0.017050866457133197]:0.0;
tree STATE_6637000 = (((1[&theta=5.670695008955146E-4]:8.191143122048073E-4,2[&theta=5.023910709157443E-4]:8.191143122048073E-4)[&theta=0.6862167458744007]:0.033457279655388916,((((3[&theta=2.484953774622259E-4]:3.5402618136457745E-4,(10[&theta=1.2410863122813158E-4]:1.907070380324193E-4,13[&theta=1.271344940430236E-4]:1.907070380324193E-4)[&theta=0.005711937186292147]:1.6331914333215814E-4)[&theta=0.23335341305068183]:0.004614766694788836,(6[&theta=3.2958044885533354E-4]:4.7016866886195576E-4,7[&theta=3.2310859020535487E-4]:4.7016866886195576E-4)[&theta=0.4446760138981723]:0.004498624207291458)[&theta=0.5022761074813583]:0.019626981162280312,12[&theta=0.0043624855114247916]:0.024595774038433726)[&theta=0.03794328859734865]:0.004990505273902074,((4[&theta=2.3713076072573092E-4]:3.325571941489772E-4,8[&theta=2.0133733673881706E-4]:3.325571941489772E-4)[&theta=0.0847258642017274]:0.007422566674838616,(5[&theta=2.555619697544824E-4]:3.2549153090374866E-4,9[&theta=2.1655684570908216E-4]:3.2549153090374866E-4)[&theta=0.043111621582126426]:0.007429632338083844)[&theta=0.2044138655080497]:0.021831155443348207)[&theta=0.3202914456580394]:0.004690114655257923)[&theta=0.026282168571887646]:0.04081678103562795,11[&theta=4.34059863588863E-5]:0.07509317500322167)[&theta=0.01888078371668929]:0.0;
tree STATE_6637500 = (((1[&theta=5.689722978526602E-4]:8.191143122048073E-4,2[&theta=4.6513973004096403E-4]:8.191143122048073E-4)[&theta=0.8155115382708701]:0.033457279655388916,((((3[&theta=2.549871426578571E-4]:3.5402618136457745E-4,(10[&theta=1.232864000481674E-4]:1.907070380324193E-4,13[&theta=1.271344940430236E-4]:1.907070380324193E-4)[&theta=0.006058764551157313]:1.6331914333215814E-4)[&theta=0.27659557108969596]:0.004614766694788836,(6[&theta=3.275462373507253E-4]:4.7016866886195576E-4,7[&theta=3.24788507163883E-4]:4.7016866886195576E-4)[&theta=0.5211039157736033]:0.004498624207291458)[&theta=0.44733842307922134]:0.019626981162280312,12[&theta=0.0043624855114247916]:0.024595774038433726)[&theta=0.0359193890811986]:0.004990505273902074,((4[&theta=2.280243268419277E-4]:3.325571941489772E-4,8[&theta=2.0133733673881706E-4]:3.325571941489772E-4)[&theta=0.0847258642017274]:0.007422566674838616,(5[&theta=2.5553165002579407E-4]:3.2549153090374866E-4,9[&theta=2.1810458621773074E-4]:3.2549153090374866E-4)[&theta=0.041399669812403256]:0.007429632338083844)[&theta=0.21049553392612003]:0.021831155443348207)[&theta=0.24573200339663545]:0.004690114655257923)[&theta=0.026282168571887646]:0.04081678103562795,11[&theta=3.6089368693762335E-5]:0.07509317500322167)[&theta=0.018927882045171346]:0.0;
tree STATE_6638000 = (((1[&theta=5.689722978526602E-4]:8.191143122048073E-4,2[&theta=4.743321878729579E-4]:8.191143122048073E-4)[&theta=0.7390867442753157]:0.033457279655388916,((((3[&theta=2.543370549820121E-4]:3.5402618136457745E-4,(10[&theta=1.232864000481674E-4]:1.907070380324193E-4,13[&theta=1.271344940430236E-4]:1.907070380324193E-4)[&theta=0.005727991331975069]:1.6331914333215814E-4)[&theta=0.232418001737039]:0.004614766694788836,(6[&theta=3.2525123155042167E-4]:4.7016866886195576E-4,7[&theta=3.24788507163883E-4]:4.7016866886195576E-4)[&theta=0.4962021358740583]:0.004498624207291458)[&theta=0.4868109382100136]:0.019626981162280312,12[&theta=0.00481279858337952]:0.024595774038433726)[&theta=0.03619725127416095]:0.004990505273902074,((4[&theta=2.280243268419277E-4]:3.325571941489772E-4,8[&theta=2.0344575440418212E-4]:3.325571941489772E-4)[&theta=0.08914078739044705]:0.007422566674838616,(5[&theta=2.5234867222201916E-4]:3.2549153090374866E-4,9[&theta=2.1810458621773074E-4]:3.2549153090374866E-4)[&theta=0.041399669812403256]:0.007429632338083844)[&theta=0.2079969682747147]:0.021831155443348207)[&theta=0.3623869419387324]:0.004690114655257923)[&theta=0.02591646968132928]:0.04081678103562795,11[&theta=4.6067269784610096E-5]:0.07509317500322167)[&theta=0.017032198927927646]:0.0;
tree STATE_6638500 = (((1[&theta=5.638264132200989E-4]:8.208479780698798E-4,2[&theta=5.014240916240469E-4]:8.208479780698798E-4)[&theta=0.9203278275319673]:0.03352809241352594,((((3[&theta=2.543370549820121E-4]:3.547754822824453E-4,(10[&theta=1.2433292415575293E-4]:1.911106719051763E-4,13[&theta=1.2937756055008881E-4]:1.911106719051763E-4)[&theta=0.005877742584749909]:1.63664810377269E-4)[&theta=0.2820699088529183]:0.004624533907221609,(6[&theta=3.3110298775063546E-4]:4.7116378683253367E-4,7[&theta=3.24788507163883E-4]:4.7116378683253367E-4)[&theta=0.40731319607992733]:0.004508145602671521)[&theta=0.45916398346975795]:0.019668521917665088,12[&theta=0.005204185114519695]:0.024647831307169143)[&theta=0.03487163178672045]:0.00500106774181884,((4[&theta=2.3947209770684653E-4]:3.332610556822088E-4,8[&theta=2.0297595663815786E-4]:3.332610556822088E-4)[&theta=0.09058636791305018]:0.00743827663165863,(5[&theta=2.478816254551873E-4]:3.261804378708106E-4,9[&theta=2.138143860576739E-4]:3.261804378708106E-4)[&theta=0.042169773397134465]:0.007445357249470028)[&theta=0.19761898213258852]:0.021877361361647144)[&theta=0.19681205839971416]:0.0047000413426078365)[&theta=0.02591646968132928]:0.04090317027208645,11[&theta=3.1613788475995375E-5]:0.07525211066368227)[&theta=0.015690871803260086]:0.0;
tree STATE_6639000 = (((1[&theta=5.638264132200989E-4]:8.224866470694979E-4,2[&theta=5.003636505074099E-4]:8.224866470694979E-4)[&theta=0.7865330461147116]:0.033595024960260796,((((3[&theta=2.543370549820121E-4]:3.5548372497801455E-4,(10[&theta=1.2433292415575293E-4]:1.9149218850985085E-4,13[&theta=1.2937756055008881E-4]:1.9149218850985085E-4)[&theta=0.005711410416573868]:1.639915364681637E-4)[&theta=0.29063963743469107]:0.004633765921618801,(6[&theta=3.355424358611103E-4]:4.721043769440432E-4,7[&theta=3.321062617548991E-4]:4.721043769440432E-4)[&theta=0.49496380076075225]:0.0045171452696527725)[&theta=0.45916398346975795]:0.01970778643191847,12[&theta=0.004247318117949269]:0.024697036078515287)[&theta=0.03348711671807327]:0.00449555689644714,((4[&theta=2.4097760190092973E-4]:3.3392634886111205E-4,8[&theta=1.9452577954635127E-4]:3.3392634886111205E-4)[&theta=0.09143204867383617]:0.007453125755555534,(5[&theta=2.6056547554488237E-4]:3.268315959245559E-4,9[&theta=2.138143860576739E-4]:3.268315959245559E-4)[&theta=0.042169773397134465]:0.00746022050849209)[&theta=0.20736259852026842]:0.021405540870545782)[&theta=0.2344604785022422]:0.005224918632367868)[&theta=0.02591646968132928]:0.04098482577822363,11[&theta=2.2555764449390887E-5]:0.07540233738555392)[&theta=0.018709790850565514]:0.0;
tree STATE_6639500 = (((1[&theta=5.638264132200989E-4]:8.224866470694979E-4,2[&theta=4.8614034771821547E-4]:8.224866470694979E-4)[&theta=0.7865330461147116]:0.033595024960260796,((((3[&theta=2.543370549820121E-4]:3.5548372497801455E-4,(10[&theta=1.2492151435317234E-4]:1.9149218850985085E-4,13[&theta=1.2937756055008881E-4]:1.9149218850985085E-4)[&theta=0.0075142878685536246]:1.639915364681637E-4)[&theta=0.22977036308914797]:0.004633765921618801,(6[&theta=3.159140020894195E-4]:4.721043769440432E-4,7[&theta=3.232097044595635E-4]:4.721043769440432E-4)[&theta=0.47077220900717254]:0.0045171452696527725)[&theta=0.49211456156423306]:0.01970778643191847,12[&theta=0.004780090595944361]:0.024697036078515287)[&theta=0.03408576560696097]:0.00449555689644714,((4[&theta=2.4097760190092973E-4]:3.3392634886111205E-4,8[&theta=2.0465762257040952E-4]:3.3392634886111205E-4)[&theta=0.08480293796341729]:0.007453125755555534,(5[&theta=2.4966659563179465E-4]:3.268315959245559E-4,9[&theta=2.130276572631078E-4]:3.268315959245559E-4)[&theta=0.042169773397134465]:0.00746022050849209)[&theta=0.20736259852026842]:0.021405540870545782)[&theta=0.20083506806930365]:0.005224918632367868)[&theta=0.027317122200058316]:0.04098482577822363,11[&theta=4.1686214586377374E-5]:0.07540233738555392)[&theta=0.018249677594896933]:0.0;
tree STATE_6640000 = (((1[&theta=5.638264132200989E-4]:8.259403611554504E-4,2[&theta=4.96994396840606E-4]:8.259403611554504E-4)[&theta=0.8474064365940248]:0.03373609425462148,((((3[&theta=2.543370549820121E-4]:3.5697644118521115E-4,(10[&theta=1.3017340929673643E-4]:1.9229628578141479E-4,13[&theta=1.2937756055008881E-4]:1.9229628578141479E-4)[&theta=0.006240771385410423]:1.6468015540379636E-4)[&theta=0.18928789007805888]:0.004653223626727477,(6[&theta=3.3087684493262524E-4]:4.7408679640641496E-4,7[&theta=3.3314109080955417E-4]:4.7408679640641496E-4)[&theta=0.4436990223682888]:0.004536113271506273)[&theta=0.46586729644260616]:0.019790541647271054,12[&theta=0.004191929890645963]:0.024800741715183743)[&theta=0.03675201444622576]:0.0048848000158525084,((4[&theta=2.4097760190092973E-4]:3.3532854321750854E-4,8[&theta=2.0465762257040952E-4]:3.3532854321750854E-4)[&theta=0.07799686097962136]:0.00748442227021392,(5[&theta=2.589484087662964E-4]:3.282039986141324E-4,9[&theta=2.1805216579617328E-4]:3.282039986141324E-4)[&theta=0.042169773397134465]:0.007491546814817296)[&theta=0.20736259852026842]:0.02186579091760482)[&theta=0.28225182647256986]:0.004876492884740676)[&theta=0.025365579668183823]:0.04115692567869606,11[&theta=2.7549904641035E-5]:0.07571896029447299)[&theta=0.014764290301960699]:0.0;
tree STATE_6640500 = (((1[&theta=5.710486145044217E-4]:8.26077909814203E-4,2[&theta=4.982916047048215E-4]:8.26077909814203E-4)[&theta=0.6623846832905568]:0.03374171252288213,((((3[&theta=2.5446375032900245E-4]:3.5703589055104985E-4,(10[&theta=1.3023825382071246E-4]:1.9232831000185044E-4,13[&theta=1.3121322648817954E-4]:1.9232831000185044E-4)[&theta=0.008738159604993223]:1.6470758054919942E-4)[&theta=0.17365948379450172]:0.004653998555159158,(6[&theta=3.310416677764016E-4]:4.741657488417782E-4,7[&theta=3.3330704156376054E-4]:4.741657488417782E-4)[&theta=0.6078108595722733]:0.00453686869686843)[&theta=0.5722323294589794]:0.019793837481434873,12[&theta=0.004425948307062101]:0.02480487192714508)[&theta=0.03166546923847554]:0.004666398952556279,((4[&theta=2.4109764237592818E-4]:3.3538438743281786E-4,8[&theta=2.0441136293646906E-4]:3.3538438743281786E-4)[&theta=0.0872700345832728]:0.007485668694645056,(5[&theta=2.590774012110017E-4]:3.2825865633753445E-4,9[&theta=2.1186207160268607E-4]:3.2825865633753445E-4)[&theta=0.043167882117722975]:0.007492794425740339)[&theta=0.21926469314802305]:0.021650217797623484)[&theta=0.21233564445190062]:0.0050965195529949735)[&theta=0.02618682917591613]:0.04116377978123389,11[&theta=1.2005940644692208E-5]:0.07573157021393022)[&theta=0.01451776055039167]:0.0;
tree STATE_6641000 = (((1[&theta=5.919918820030995E-4]:8.26077909814203E-4,2[&theta=4.982916047048215E-4]:8.26077909814203E-4)[&theta=0.712305615098374]:0.03374171252288213,((((3[&theta=2.5446375032900245E-4]:3.5703589055104985E-4,(10[&theta=1.3023825382071246E-4]:1.9232831000185044E-4,13[&theta=1.2840004756852508E-4]:1.9232831000185044E-4)[&theta=0.006238883426476565]:1.6470758054919942E-4)[&theta=0.23223672759154138]:0.004653998555159158,(6[&theta=3.310416677764016E-4]:4.741657488417782E-4,7[&theta=3.3330704156376054E-4]:4.741657488417782E-4)[&theta=0.4159699390846967]:0.00453686869686843)[&theta=0.47380927386237787]:0.019793837481434873,12[&theta=0.004425948307062101]:0.02480487192714508)[&theta=0.03307099213552599]:0.004666398952556279,((4[&theta=2.302384646537703E-4]:3.3538438743281786E-4,8[&theta=1.9879806019925644E-4]:3.3538438743281786E-4)[&theta=0.07748523190210262]:0.007485668694645056,(5[&theta=2.594510815532732E-4]:3.2825865633753445E-4,9[&theta=2.1186207160268607E-4]:3.2825865633753445E-4)[&theta=0.04111323759702401]:0.007492794425740339)[&theta=0.21046614654214987]:0.021650217797623484)[&theta=0.15920900151600456]:0.0050965195529949735)[&theta=0.02618682917591613]:0.04116377978123389,11[&theta=2.3777923659222705E-5]:0.07573157021393022)[&theta=0.01505303376197885]:0.0;
tree STATE_6641500 = (((1[&theta=5.919918820030995E-4]:8.26077909814203E-4,2[&theta=4.7893824731575277E-4]:8.26077909814203E-4)[&theta=0.8081728974361961]:0.03374171252288213,((((3[&theta=2.4614341914964234E-4]:3.5703589055104985E-4,(10[&theta=1.3023825382071246E-4]:1.9232831000185044E-4,13[&theta=1.2560101675052345E-4]:1.9232831000185044E-4)[&theta=0.005570427266175797]:1.6470758054919942E-4)[&theta=0.2525706559182673]:0.004653998555159158,(6[&theta=3.304241400276091E-4]:4.741657488417782E-4,7[&theta=3.3330704156376054E-4]:4.741657488417782E-4)[&theta=0.5362667899959991]:0.00453686869686843)[&theta=0.5130321353654494]:0.019793837481434873,12[&theta=0.004269697027821817]:0.02480487192714508)[&theta=0.03307099213552599]:0.004666398952556279,((4[&theta=2.3295095770956017E-4]:3.3538438743281786E-4,8[&theta=2.037717795942868E-4]:3.3538438743281786E-4)[&theta=0.08210550802377342]:0.007485668694645056,(5[&theta=2.594510815532732E-4]:3.2825865633753445E-4,9[&theta=2.2335522986234398E-4]:3.2825865633753445E-4)[&theta=0.04159399215891757]:0.007492794425740339)[&theta=0.21046614654214987]:0.021650217797623484)[&theta=0.27780099597811186]:0.0050965195529949735)[&theta=0.02618682917591613]:0.04116377978123389,11[&theta=1.3712173430354666E-5]:0.07573157021393022)[&theta=0.014809931342998444]:0.0;
tree STATE_6642000 = (((1[&theta=5.919918820030995E-4]:8.26077909814203E-4,2[&theta=4.7893824731575277E-4]:8.26077909814203E-4)[&theta=0.6678848947337643]:0.03374171252288213,((((3[&theta=2.5591684233983733E-4]:3.5703589055104985E-4,(10[&theta=1.2321523890783037E-4]:1.9232831000185044E-4,13[&theta=1.290894334503324E-4]:1.9232831000185044E-4)[&theta=0.005536696646753547]:1.6470758054919942E-4)[&theta=0.28315999487088717]:0.004653998555159158,(6[&theta=3.337721799093716E-4]:4.741657488417782E-4,7[&theta=3.247052576349376E-4]:4.741657488417782E-4)[&theta=0.6685901722662057]:0.00453686869686843)[&theta=0.4835479651405357]:0.019793837481434873,12[&theta=0.004703286704267397]:0.02480487192714508)[&theta=0.03369634452299007]:0.004666398952556279,((4[&theta=2.3295095770956017E-4]:3.3538438743281786E-4,8[&theta=1.9987646660960066E-4]:3.3538438743281786E-4)[&theta=0.10052569456487112]:0.007485668694645056,(5[&theta=2.515206843308664E-4]:3.2825865633753445E-4,9[&theta=2.2335522986234398E-4]:3.2825865633753445E-4)[&theta=0.04159399215891757]:0.007492794425740339)[&theta=0.2020219136657179]:0.021650217797623484)[&theta=0.3059365482453677]:0.0050965195529949735)[&theta=0.027192382420368196]:0.04116377978123389,11[&theta=1.1693517118895235E-5]:0.07573157021393022)[&theta=0.018351524236776235]:0.0;
tree STATE_6642500 = (((1[&theta=5.919918820030995E-4]:8.260462530365278E-4,2[&theta=4.7893824731575277E-4]:8.260462530365278E-4)[&theta=0.7254608257156162]:0.033740419480326425,((((3[&theta=2.5591684233983733E-4]:3.5702220829944266E-4,(10[&theta=1.232664019359456E-4]:1.9232093963825878E-4,13[&theta=1.290894334503324E-4]:1.9232093963825878E-4)[&theta=0.007350848508585274]:1.6470126866118388E-4)[&theta=0.2741854908119961]:0.004653820205640534,(6[&theta=3.337721799093716E-4]:4.741475779652617E-4,7[&theta=3.2339986934951966E-4]:4.741475779652617E-4)[&theta=0.5501858153596987]:0.004536694835974715)[&theta=0.4835479651405357]:0.019793078946307562,12[&theta=0.004516389120410862]:0.02480392136024754)[&theta=0.033431243448095165]:0.004666220127832327,((4[&theta=2.3295095770956017E-4]:3.3537153490539575E-4,8[&theta=1.958464113829111E-4]:3.3537153490539575E-4)[&theta=0.08704279066019038]:0.007485381830480308,(5[&theta=2.5677091335750326E-4]:3.282460768808268E-4,9[&theta=2.2335522986234398E-4]:3.282460768808268E-4)[&theta=0.042855917887878806]:0.007492507288504877)[&theta=0.2020219136657179]:0.021649388122694162)[&theta=0.16584255672867051]:0.005096324245283085)[&theta=0.025365777223097373]:0.041162202311833825,11[&theta=2.7344521469800644E-5]:0.07572866804519678)[&theta=0.014933429347320042]:0.0;
tree STATE_6643000 = (((1[&theta=5.743998686965886E-4]:8.279092062243196E-4,2[&theta=4.94424903349799E-4]:8.279092062243196E-4)[&theta=0.8001167992913573]:0.03381651306685048,((((3[&theta=2.5591684233983733E-4]:3.5782738798353296E-4,(10[&theta=1.232664019359456E-4]:1.9275467431868515E-4,13[&theta=1.2934806972330818E-4]:1.9275467431868515E-4)[&theta=0.006651209811857673]:1.650727136648478E-4)[&theta=0.29092210145689873]:0.004664315803381747,(6[&theta=3.337721799093716E-4]:4.7521690639403566E-4,7[&theta=3.255852811044823E-4]:4.7521690639403566E-4)[&theta=0.7541170871418379]:0.004546926284971244)[&theta=0.503999192924737]:0.019837717584136487,12[&theta=0.0044896219200385445]:0.024859860775501768)[&theta=0.033431243448095165]:0.004676743690683837,((4[&theta=2.3295095770956017E-4]:3.361278865839488E-4,8[&theta=2.0168250793325937E-4]:3.361278865839488E-4)[&theta=0.08588490024552095]:0.007502263349997734,(5[&theta=2.6064594549994835E-4]:3.2898635876341803E-4,9[&theta=2.1598080368967671E-4]:3.2898635876341803E-4)[&theta=0.04361738382704793]:0.007509404877818265)[&theta=0.22616120087032066]:0.02169821322960392)[&theta=0.23284070115191283]:0.005107817806889195)[&theta=0.02600893314430572]:0.04125503398528004,11[&theta=1.6549528817486888E-5]:0.07589945625835484)[&theta=0.015918881131331955]:0.0;
tree STATE_6643500 = (((1[&theta=5.743998686965886E-4]:8.279092062243196E-4,2[&theta=4.94424903349799E-4]:8.279092062243196E-4)[&theta=0.848729720132581]:0.03381651306685048,((((3[&theta=2.587898926458368E-4]:3.5782738798353296E-4,(10[&theta=1.232664019359456E-4]:1.9275467431868515E-4,13[&theta=1.3093010451454193E-4]:1.9275467431868515E-4)[&theta=0.0063053858605234435]:1.650727136648478E-4)[&theta=0.2474669901871762]:0.004664315803381747,(6[&theta=3.2355731240224397E-4]:4.7521690639403566E-4,7[&theta=3.255852811044823E-4]:4.7521690639403566E-4)[&theta=0.45114839995897876]:0.004546926284971244)[&theta=0.4789081335995482]:0.019837717584136487,12[&theta=0.00437220643278061]:0.024859860775501768)[&theta=0.033431243448095165]:0.004676743690683837,((4[&theta=2.4099974019043576E-4]:3.361278865839488E-4,8[&theta=1.9947920567151264E-4]:3.361278865839488E-4)[&theta=0.08296311346118414]:0.007502263349997734,(5[&theta=2.4878709519933495E-4]:3.2898635876341803E-4,9[&theta=2.1598080368967671E-4]:3.2898635876341803E-4)[&theta=0.043051296728853015]:0.007509404877818265)[&theta=0.20744284163133742]:0.02169821322960392)[&theta=0.24637501562094286]:0.005107817806889195)[&theta=0.02600893314430572]:0.04125503398528004,11[&theta=4.5882662957957485E-5]:0.07589945625835484)[&theta=0.018275463492425984]:0.0;
tree STATE_6644000 = (((1[&theta=5.743998686965886E-4]:8.203802665995597E-4,2[&theta=4.932745020999324E-4]:8.203802665995597E-4)[&theta=0.7290781786443556]:0.03350898842129021,((((3[&theta=2.5198310656564753E-4]:3.5457333454390544E-4,(10[&theta=1.2118147351392962E-4]:1.9100177883881242E-4,13[&theta=1.3093010451454193E-4]:1.9100177883881242E-4)[&theta=0.005598837455641113]:1.6357155570509302E-4)[&theta=0.23673422428303184]:0.004621898891224644,(6[&theta=3.2524489074854E-4]:4.7089532213092207E-4,7[&theta=3.255852811044823E-4]:4.7089532213092207E-4)[&theta=0.37790183592173693]:0.004505576903637626)[&theta=0.4789081335995482]:0.01965731497855955,12[&theta=0.004396954434783486]:0.0246337872043281)[&theta=0.03412012973212022]:0.004634213760320801,((4[&theta=2.3814251743157496E-4]:3.3307116666192997E-4,8[&theta=1.9947920567151264E-4]:3.3307116666192997E-4)[&theta=0.08516751417009036]:0.007434038371477713,(5[&theta=2.5798327434734816E-4]:3.259945833200752E-4,9[&theta=2.2423599055096743E-4]:3.259945833200752E-4)[&theta=0.043051296728853015]:0.007441114954819568)[&theta=0.19839136680331948]:0.02150089142650926)[&theta=0.30573931522040376]:0.005061367723240864)[&theta=0.025591640721281766]:0.04087986402973732,11[&theta=2.4424682016874364E-5]:0.07520923271762708)[&theta=0.0170667791461674]:0.0;
tree STATE_6644500 = (((1[&theta=5.80474952035087E-4]:8.290569372613432E-4,2[&theta=4.984915710310473E-4]:8.290569372613432E-4)[&theta=0.7398230227910222]:0.03386339291951903,((((3[&theta=2.546481809427601E-4]:3.5832344430951433E-4,(10[&theta=1.2673285181999164E-4]:1.930218902411362E-4,13[&theta=1.2706052792140312E-4]:1.930218902411362E-4)[&theta=0.0049201355542843345]:1.6530155406837814E-4)[&theta=0.3015232800557616]:0.004670781947221885,(6[&theta=3.2868481113223E-4]:4.7587569988091343E-4,7[&theta=3.414026605863526E-4]:4.7587569988091343E-4)[&theta=0.44567339469737505]:0.004553229691650486)[&theta=0.48097452836263854]:0.01986521862411025,12[&theta=0.0044434583880094925]:0.02489432401564165)[&theta=0.03406211396322859]:0.004683227063311715,((4[&theta=2.4066120818810237E-4]:3.365938608779187E-4,8[&theta=2.0634051077827366E-4]:3.365938608779187E-4)[&theta=0.0884235552176485]:0.007512663742250871,(5[&theta=2.5952130080560094E-4]:3.2944243275301907E-4,9[&theta=2.1853472155642655E-4]:3.2944243275301907E-4)[&theta=0.040768412867342466]:0.007519815170375771)[&theta=0.21104527223876815]:0.021728293475824577)[&theta=0.3362470996184539]:0.005114898777827011)[&theta=0.0258623081754779]:0.041312225864030015,11[&theta=3.9732495457353054E-5]:0.07600467572081039)[&theta=0.014252440790777116]:0.0;
tree STATE_6645000 = (((1[&theta=5.913996793315291E-4]:8.290569372613432E-4,2[&theta=4.971695600183155E-4]:8.290569372613432E-4)[&theta=0.7186957457641111]:0.03386339291951903,((((3[&theta=2.546481809427601E-4]:3.5832344430951433E-4,(10[&theta=1.2673285181999164E-4]:1.930218902411362E-4,13[&theta=1.3045893091123033E-4]:1.930218902411362E-4)[&theta=0.005182114394428276]:1.6530155406837814E-4)[&theta=0.2880430705174792]:0.004670781947221885,(6[&theta=3.34157470479221E-4]:4.7587569988091343E-4,7[&theta=3.387997323216746E-4]:4.7587569988091343E-4)[&theta=0.5016403385187622]:0.004553229691650486)[&theta=0.48097452836263854]:0.01986521862411025,12[&theta=0.004602553639718395]:0.02489432401564165)[&theta=0.035182434605011664]:0.004683227063311715,((4[&theta=2.396691474815091E-4]:3.365938608779187E-4,8[&theta=2.0210029034264568E-4]:3.365938608779187E-4)[&theta=0.07970325240170968]:0.007512663742250871,(5[&theta=2.5952130080560094E-4]:3.2944243275301907E-4,9[&theta=2.1491758797001232E-4]:3.2944243275301907E-4)[&theta=0.04004831601824472]:0.007519815170375771)[&theta=0.2077498856401434]:0.021728293475824577)[&theta=0.2115980393037565]:0.005114898777827011)[&theta=0.026427660920038742]:0.041312225864030015,11[&theta=5.746961283137355E-5]:0.07600467572081039)[&theta=0.015229316355323982]:0.0;
tree STATE_6645500 = (((1[&theta=6.135829475686218E-4]:8.358491384184429E-4,2[&theta=4.971695600183155E-4]:8.358491384184429E-4)[&theta=0.8065962641366936]:0.03414082498266668,((((3[&theta=2.5455713306406176E-4]:3.612590749081735E-4,(10[&theta=1.2673285181999164E-4]:1.9460325751196833E-4,13[&theta=1.3045893091123033E-4]:1.9460325751196833E-4)[&theta=0.005217297392555868]:1.6665581739620515E-4)[&theta=0.298222698798801]:0.004709048185788417,(6[&theta=3.338248972115494E-4]:4.7977439891362883E-4,7[&theta=3.168146605262124E-4]:4.7977439891362883E-4)[&theta=0.48768017171819655]:0.004590532861782961)[&theta=0.46832517098056137]:0.02002796807455262,12[&theta=0.004602553639718395]:0.025098275335249214)[&theta=0.034340292077748184]:0.004721595260776493,((4[&theta=2.466768297536243E-4]:3.393514678751894E-4,8[&theta=2.0210029034264568E-4]:3.393514678751894E-4)[&theta=0.09356122193303426]:0.007574212619136915,(5[&theta=2.6035113954359676E-4]:3.321414503625146E-4,9[&theta=2.2401235374868125E-4]:3.321414503625146E-4)[&theta=0.04375664373249756]:0.007581422636649589)[&theta=0.2077498856401434]:0.021906306509013602)[&theta=0.1689081878861622]:0.005156803525059414)[&theta=0.026427660920038742]:0.04165068385853513,11[&theta=3.781325742321737E-5]:0.07662735797962025)[&theta=0.01692985130088129]:0.0;
tree STATE_6646000 = (((1[&theta=5.704385224615088E-4]:8.34911106711865E-4,2[&theta=4.971695600183155E-4]:8.34911106711865E-4)[&theta=0.7583295947432649]:0.03410251044138108,((((3[&theta=2.513832801096609E-4]:3.608536519066088E-4,(10[&theta=1.2535376268371933E-4]:1.9438486400366733E-4,13[&theta=1.3226003734967618E-4]:1.9438486400366733E-4)[&theta=0.005444867932450385]:1.6646878790294145E-4)[&theta=0.32041503170545726]:0.00650463525190668,(6[&theta=3.3371781425575085E-4]:4.7923597208814105E-4,7[&theta=3.252626748359286E-4]:4.7923597208814105E-4)[&theta=0.5633308317203399]:0.006386252931725149)[&theta=0.4045611561990892]:0.018204619891611006,12[&theta=0.004487915660098171]:0.025070108795424297)[&theta=0.034802124931310754]:0.004716296450433016,((4[&theta=2.3354737627970706E-4]:3.389706306859054E-4,8[&theta=2.0820141731483588E-4]:3.389706306859054E-4)[&theta=0.0797120957734202]:0.00756571245892552,(5[&theta=2.6035113954359676E-4]:3.31768704615479E-4,9[&theta=2.2401235374868125E-4]:3.31768704615479E-4)[&theta=0.04155330307916005]:0.007572914384995946)[&theta=0.20649706389494465]:0.021881722156245887)[&theta=0.17647829109975335]:0.00515101630223563)[&theta=0.025423802951200412]:0.041603941378027365,11[&theta=2.854623657204912E-5]:0.07654136292612031)[&theta=0.016383775634420717]:0.0;
tree STATE_6646500 = (((1[&theta=6.027015506775214E-4]:8.34911106711865E-4,2[&theta=4.971695600183155E-4]:8.34911106711865E-4)[&theta=0.8570861265119972]:0.03410251044138108,((((3[&theta=2.563483529001757E-4]:3.608536519066088E-4,(10[&theta=1.2634796638325547E-4]:1.9438486400366733E-4,13[&theta=1.3226003734967618E-4]:1.9438486400366733E-4)[&theta=0.005542139722446778]:1.6646878790294145E-4)[&theta=0.32439736530259733]:0.00650463525190668,(6[&theta=3.3371781425575085E-4]:4.7923597208814105E-4,7[&theta=3.3032093172869967E-4]:4.7923597208814105E-4)[&theta=0.6627274158020021]:0.006386252931725149)[&theta=0.4274616602544789]:0.018204619891611006,12[&theta=0.004487915660098171]:0.025070108795424297)[&theta=0.035792469749894765]:0.004716296450433016,((4[&theta=2.4393777620007164E-4]:3.389706306859054E-4,8[&theta=2.0074141309731105E-4]:3.389706306859054E-4)[&theta=0.08921566787694683]:0.00756571245892552,(5[&theta=2.6035113954359676E-4]:3.31768704615479E-4,9[&theta=2.2401235374868125E-4]:3.31768704615479E-4)[&theta=0.04155330307916005]:0.007572914384995946)[&theta=0.20705111704179094]:0.021881722156245887)[&theta=0.20277815371322688]:0.00515101630223563)[&theta=0.0265448744255997]:0.041603941378027365,11[&theta=7.311263262200368E-5]:0.07654136292612031)[&theta=0.018666269233382864]:0.0;
tree STATE_6647000 = (((1[&theta=6.027015506775214E-4]:8.346164548867764E-4,2[&theta=5.013862391310413E-4]:8.346164548867764E-4)[&theta=0.7377022712013837]:0.03409047518773446,((((3[&theta=2.563483529001757E-4]:3.6072630159797187E-4,(10[&theta=1.2634796638325547E-4]:1.943162628621951E-4,13[&theta=1.3226003734967618E-4]:1.943162628621951E-4)[&theta=0.005694542771458187]:1.6641003873577677E-4)[&theta=0.30271146623053213]:0.006502339675008611,(6[&theta=3.3371781425575085E-4]:4.7906684300039903E-4,7[&theta=3.351263617138104E-4]:4.7906684300039903E-4)[&theta=0.7150477790258313]:0.006383999133606184)[&theta=0.4370378280750698]:0.018198195226238868,12[&theta=0.004542124697227539]:0.02506126120284545)[&theta=0.03338005923844403]:0.004714632003349237,((4[&theta=2.4500100101451704E-4]:3.3885100320199714E-4,8[&theta=2.030336062285089E-4]:3.3885100320199714E-4)[&theta=0.08735475099719552]:0.007563042413017402,(5[&theta=2.507331849585049E-4]:3.3165161879216635E-4,9[&theta=2.19000474617628E-4]:3.3165161879216635E-4)[&theta=0.04155330307916005]:0.007570241797427233)[&theta=0.20705111704179094]:0.021873999789975288)[&theta=0.2079558885192622]:0.005149198436426552)[&theta=0.0265448744255997]:0.041589258764322304,11[&theta=5.2284572520090116E-5]:0.07651435040694354)[&theta=0.015693705018186257]:0.0;
tree STATE_6647500 = (((1[&theta=6.027015506775214E-4]:8.355670628757334E-4,2[&theta=5.041674166523398E-4]:8.355670628757334E-4)[&theta=0.7285664717621451]:0.03412930341580384,((((3[&theta=2.563483529001757E-4]:3.6113716014517423E-4,(10[&theta=1.2634796638325547E-4]:1.9453758439351592E-4,13[&theta=1.3226003734967618E-4]:1.9453758439351592E-4)[&theta=0.0059703238709767565]:1.665995757516583E-4)[&theta=0.3236395522960485]:0.006509745682888978,(6[&theta=3.3371781425575085E-4]:4.796124885667357E-4,7[&theta=3.2599304622409466E-4]:4.796124885667357E-4)[&theta=0.613700451938276]:0.0063912703544674165)[&theta=0.4330371448278867]:0.01821892253117681,12[&theta=0.004845957244603853]:0.02508980537421096)[&theta=0.03453385374085932]:0.004720001855358667,((4[&theta=2.432491698394048E-4]:3.392369463125408E-4,8[&theta=2.030336062285089E-4]:3.392369463125408E-4)[&theta=0.08475181699115807]:0.007571656535703985,(5[&theta=2.526090725448417E-4]:3.3202936197770797E-4,9[&theta=2.1511851961365593E-4]:3.3202936197770797E-4)[&theta=0.043755907640577754]:0.0075788641200388186)[&theta=0.21070575744100598]:0.021898913747553102)[&theta=0.18613450780538487]:0.005155063249109949)[&theta=0.0265448744255997]:0.04163662792581521,11[&theta=4.16936094262637E-5]:0.07660149840449479)[&theta=0.0170189685241106]:0.0;
tree STATE_6648000 = (((1[&theta=6.027015506775214E-4]:8.355670628757334E-4,2[&theta=5.041674166523398E-4]:8.355670628757334E-4)[&theta=0.7251749359584028]:0.03412930341580384,((((3[&theta=2.563483529001757E-4]:3.6113716014517423E-4,(10[&theta=1.271904933194531E-4]:1.9453758439351592E-4,13[&theta=1.3226003734967618E-4]:1.9453758439351592E-4)[&theta=0.007045833715287715]:1.665995757516583E-4)[&theta=0.28556320454294104]:0.006783479876419053,(6[&theta=3.3371781425575085E-4]:4.796124885667357E-4,7[&theta=3.30716052149528E-4]:4.796124885667357E-4)[&theta=0.6824085268576221]:0.0066650045479974915)[&theta=0.3820089442568188]:0.017945188337646734,12[&theta=0.00461251961518054]:0.02508980537421096)[&theta=0.035057679751929124]:0.004720001855358667,((4[&theta=2.407077889544401E-4]:3.392369463125408E-4,8[&theta=2.0003039424554406E-4]:3.392369463125408E-4)[&theta=0.08475181699115807]:0.007571656535703985,(5[&theta=2.5960538365364937E-4]:3.3202936197770797E-4,9[&theta=2.2825895415081831E-4]:3.3202936197770797E-4)[&theta=0.04224631746667288]:0.0075788641200388186)[&theta=0.21143662600621307]:0.021898913747553102)[&theta=0.19170033587444246]:0.005155063249109949)[&theta=0.0265448744255997]:0.04163662792581521,11[&theta=3.956800910048723E-5]:0.07660149840449479)[&theta=0.017145999173004134]:0.0;
tree STATE_6648500 = (((1[&theta=6.027015506775214E-4]:8.352920430926402E-4,2[&theta=5.041674166523398E-4]:8.352920430926402E-4)[&theta=0.7979403462323458]:0.034118070046228174,((((3[&theta=2.563483529001757E-4]:3.610182949243406E-4,(10[&theta=1.271904933194531E-4]:1.944735540042863E-4,13[&theta=1.337956824155956E-4]:1.944735540042863E-4)[&theta=0.006191124561340285]:1.665447409200543E-4)[&theta=0.31937732255236884]:0.006781247151785546,(6[&theta=3.409452064949994E-4]:4.7945462820048277E-4,7[&theta=3.30716052149528E-4]:4.7945462820048277E-4)[&theta=0.69818194271752]:0.006662810818509403)[&theta=0.3861464184465286]:0.01793928183172583,12[&theta=0.004585094954565325]:0.025081547278435715)[&theta=0.034895990078327756]:0.004718448306943304,((4[&theta=2.496214610580747E-4]:3.391252893605889E-4,8[&theta=2.0564953348437722E-4]:3.391252893605889E-4)[&theta=0.08319578547518225]:0.007569164389435152,(5[&theta=2.5960538365364937E-4]:3.319200773407604E-4,9[&theta=2.1874099371524175E-4]:3.319200773407604E-4)[&theta=0.04086303669018749]:0.007576369601454981)[&theta=0.2138503634052849]:0.021891705906583278)[&theta=0.20715329069527597]:0.0051533665039417975)[&theta=0.025654376425250404]:0.04162292358430912,11[&theta=3.9598561412586486E-5]:0.07657628567362994)[&theta=0.015747516108349426]:0.0;
tree STATE_6649000 = (((1[&theta=5.850516677225296E-4]:8.352920430926402E-4,2[&theta=5.041674166523398E-4]:8.352920430926402E-4)[&theta=0.7525587017903301]:0.034118070046228174,((((3[&theta=2.5764671489726367E-4]:3.610182949243406E-4,(10[&theta=1.271904933194531E-4]:1.944735540042863E-4,13[&theta=1.2634928177544555E-4]:1.944735540042863E-4)[&theta=0.007963877738111238]:1.665447409200543E-4)[&theta=0.35134004882004916]:0.006781247151785546,(6[&theta=3.409452064949994E-4]:4.7945462820048277E-4,7[&theta=3.30716052149528E-4]:4.7945462820048277E-4)[&theta=0.5611739141040738]:0.006662810818509403)[&theta=0.40111928387007867]:0.01793928183172583,12[&theta=0.004585094954565325]:0.025081547278435715)[&theta=0.034100313791590564]:0.004718448306943304,((4[&theta=2.3736179214661044E-4]:3.391252893605889E-4,8[&theta=2.016489890184753E-4]:3.391252893605889E-4)[&theta=0.08773389185699]:0.007569164389435152,(5[&theta=2.5754813841083864E-4]:3.319200773407604E-4,9[&theta=2.1874099371524175E-4]:3.319200773407604E-4)[&theta=0.04206171085809437]:0.007576369601454981)[&theta=0.2138503634052849]:0.021891705906583278)[&theta=0.2920508696083133]:0.0051533665039417975)[&theta=0.025654376425250404]:0.04162292358430912,11[&theta=4.8221355675951735E-5]:0.07657628567362994)[&theta=0.016213633579767482]:0.0;
tree STATE_6649500 = (((1[&theta=5.82993557664797E-4]:8.269325577608864E-4,2[&theta=4.731593821267283E-4]:8.269325577608864E-4)[&theta=0.7924350840794767]:0.03377662119793888,((((3[&theta=2.5764671489726367E-4]:3.5740527458508176E-4,(10[&theta=1.271904933194531E-4]:1.925272900172695E-4,13[&theta=1.2634928177544555E-4]:1.925272900172695E-4)[&theta=0.007117823432754694]:1.6487798456781225E-4)[&theta=0.3478881240842732]:0.006713381383680699,(6[&theta=3.4451927005388187E-4]:4.746563136890169E-4,7[&theta=3.30716052149528E-4]:4.746563136890169E-4)[&theta=0.6358858999270038]:0.006596130344576764)[&theta=0.38796175139966793]:0.017759748021276396,12[&theta=0.004730749019209295]:0.024830534679542177)[&theta=0.032702199020708915]:0.004671226739664285,((4[&theta=2.3736179214661044E-4]:3.35731371143027E-4,8[&theta=2.0053426677253837E-4]:3.35731371143027E-4)[&theta=0.08696412153457567]:0.007493413256390901,(5[&theta=2.5754813841083864E-4]:3.285982678720966E-4,9[&theta=2.1347968332696585E-4]:3.285982678720966E-4)[&theta=0.041533839502048295]:0.007500546359661831)[&theta=0.2083612391464424]:0.021672616791672535)[&theta=0.2068412596988727]:0.005101792336493306)[&theta=0.024915772912578307]:0.04120636721693433,11[&theta=7.788181643591576E-5]:0.0758099209726341)[&theta=0.011273446901310347]:0.0;
tree STATE_6650000 = (((1[&theta=5.683605984552675E-4]:8.342580722399947E-4,2[&theta=5.021843108764742E-4]:8.342580722399947E-4)[&theta=0.8459024060942394]:0.03407583680544965,((((3[&theta=2.5764671489726367E-4]:3.605714064410726E-4,(10[&theta=1.2311858065213718E-4]:1.9423282384515976E-4,13[&theta=1.3097230616562565E-4]:1.9423282384515976E-4)[&theta=0.004828813293347547]:1.6633858259591284E-4)[&theta=0.36584660928260176]:0.005592082533383567,(6[&theta=3.4451927005388187E-4]:4.7886113265024406E-4,7[&theta=3.30716052149528E-4]:4.7886113265024406E-4)[&theta=0.6455504844760485]:0.005473792807174396)[&theta=0.39368080358394286]:0.019097846007273957,12[&theta=0.0046000214142672986]:0.025050499947098598)[&theta=0.032702199020708915]:0.004712607549738162,((4[&theta=2.3736179214661044E-4]:3.38705501254748E-4,8[&theta=2.036407248157981E-4]:3.38705501254748E-4)[&theta=0.09958502071071228]:0.007559794857638129,(5[&theta=2.5754813841083864E-4]:3.3150920824627283E-4,9[&theta=2.2601688525922609E-4]:3.3150920824627283E-4)[&theta=0.04362995334980419]:0.007566991150646604)[&theta=0.1985238797566117]:0.021864607137943883)[&theta=0.3743494487487471]:0.005146987380852886)[&theta=0.02567123241123359]:0.04157140041927487,11[&theta=2.4308673566795328E-5]:0.07648149529696452)[&theta=0.013944066108706738]:0.0;
tree STATE_6650500 = (((1[&theta=6.019940583485646E-4]:8.358671337785796E-4,2[&theta=4.918414187216988E-4]:8.358671337785796E-4)[&theta=0.7776159710489063]:0.03414156001535701,((((3[&theta=2.59392768618832E-4]:3.612668526121357E-4,(10[&theta=1.2926595438825735E-4]:1.9460744721025447E-4,13[&theta=1.3097230616562565E-4]:1.9460744721025447E-4)[&theta=0.005599234048350966]:1.6665940540188122E-4)[&theta=0.2709130106805779]:0.005602868170615581,(6[&theta=3.4451927005388187E-4]:4.7978472818561817E-4,7[&theta=3.304653380942214E-4]:4.7978472818561817E-4)[&theta=0.7278966349394125]:0.005484350295042098)[&theta=0.5212969863651875]:0.019134680663722183,12[&theta=0.004608057189013409]:0.0250988156869499)[&theta=0.03496931188290428]:0.004772085312828186,((4[&theta=2.39232253272938E-4]:3.3935877392073826E-4,8[&theta=1.9969176047453642E-4]:3.3935877392073826E-4)[&theta=0.09354055416322409]:0.007574375687659174,(5[&theta=2.5754813841083864E-4]:3.321486011804563E-4,9[&theta=2.2601688525922609E-4]:3.321486011804563E-4)[&theta=0.04362995334980419]:0.007581585860399456)[&theta=0.19746946655617098]:0.021957166538198174)[&theta=0.2308362503828708]:0.005106526149357506)[&theta=0.025796204671468384]:0.04045082905449022,11[&theta=3.0274401252010874E-5]:0.07542825620362581)[&theta=0.021316362343164846]:0.0;
tree STATE_6651000 = (((1[&theta=5.869262324753732E-4]:8.416572696101539E-4,2[&theta=4.757008088959677E-4]:8.416572696101539E-4)[&theta=0.9501316595543]:0.034378062040621625,((((3[&theta=2.59392768618832E-4]:3.637693844901551E-4,(10[&theta=1.2557955334952404E-4]:1.9595551259965377E-4,13[&theta=1.3097230616562565E-4]:1.9595551259965377E-4)[&theta=0.005586379760140548]:1.6781387189050134E-4)[&theta=0.3687399078746113]:0.005641679802803601,(6[&theta=3.2156324206836375E-4]:4.759110519744469E-4,7[&theta=3.357203031583916E-4]:4.759110519744469E-4)[&theta=0.39018357845473617]:0.005529538135319308)[&theta=0.5170032843724726]:0.019267228524093134,12[&theta=0.004755368315426669]:0.02527267771138689)[&theta=0.032301695646919454]:0.004459682434403513,((4[&theta=2.39232253272938E-4]:3.4170954633088796E-4,8[&theta=2.1135598959302768E-4]:3.4170954633088796E-4)[&theta=0.0982275959623969]:0.007626844151005334,(5[&theta=2.5754813841083864E-4]:3.344494279977621E-4,9[&theta=2.2090844944666797E-4]:3.344494279977621E-4)[&theta=0.04364419776391197]:0.00763410426933846)[&theta=0.20447387485337215]:0.02176380644845418)[&theta=0.16679706579668876]:0.005487359164441378)[&theta=0.02605617654928288]:0.04073103602191398,11[&theta=6.098666542229459E-5]:0.07595075533214576)[&theta=0.018348585418776982]:0.0;
tree STATE_6651500 = (((1[&theta=5.811179424674302E-4]:8.458562639331208E-4,2[&theta=4.757008088959677E-4]:8.458562639331208E-4)[&theta=0.9640909245285457]:0.03454957281175777,((((3[&theta=2.552948037498235E-4]:3.655842153429212E-4,(10[&theta=1.26633176421763E-4]:1.9693312678379922E-4,13[&theta=1.356066340507022E-4]:1.9693312678379922E-4)[&theta=0.006966033309124836]:1.6865108855912197E-4)[&theta=0.3306512377720224]:0.005789818767327288,(6[&theta=3.471347924839107E-4]:4.7828535310346054E-4,7[&theta=3.279203414637619E-4]:4.7828535310346054E-4)[&theta=0.5130777059676566]:0.005677117629566748)[&theta=0.44504606006001185]:0.01924335910304335,12[&theta=0.004755368315426669]:0.02539876208571356)[&theta=0.03116989851112458]:0.004481931610998836,((4[&theta=2.37826647344016E-4]:3.434143215368475E-4,8[&theta=2.067887352112953E-4]:3.434143215368475E-4)[&theta=0.0982275959623969]:0.0076648941702335376,(5[&theta=2.638961987175196E-4]:3.361179827648737E-4,9[&theta=2.2147957998000766E-4]:3.361179827648737E-4)[&theta=0.04568354656974472]:0.007672190509005512)[&theta=0.20447387485337215]:0.02187238520494201)[&theta=0.22620190324345685]:0.005514735378978494)[&theta=0.026229095439675956]:0.04093424152515142,11[&theta=4.048856200046279E-5]:0.07632967060084231)[&theta=0.021025894149266762]:0.0;
tree STATE_6652000 = (((1[&theta=5.811179424674302E-4]:8.375563271145707E-4,2[&theta=4.837801174455513E-4]:8.375563271145707E-4)[&theta=0.7668880181198143]:0.03421055626287973,((((3[&theta=2.552948037498235E-4]:3.6199693223279065E-4,(10[&theta=1.299170158351791E-4]:1.950007269429744E-4,13[&theta=1.3195351790351223E-4]:1.950007269429744E-4)[&theta=0.005419071410250262]:1.6699620528981625E-4)[&theta=0.2918501581507436]:0.005733006360765183,(6[&theta=3.471347924839107E-4]:4.735921937792772E-4,7[&theta=3.197142111652323E-4]:4.735921937792772E-4)[&theta=0.538748379272923]:0.005621411099218696)[&theta=0.4572857150671591]:0.019054534273645906,12[&theta=0.0049937614097193585]:0.02514953756664388)[&theta=0.03073869288519645]:0.004437952804217438,((4[&theta=2.37826647344016E-4]:3.4004457978180336E-4,8[&theta=2.067887352112953E-4]:3.4004457978180336E-4)[&theta=0.08632402160868954]:0.007589682647843203,(5[&theta=2.636421119340183E-4]:3.3281983609447494E-4,9[&theta=2.1658144254715152E-4]:3.3281983609447494E-4)[&theta=0.04568354656974472]:0.007596907391530532)[&theta=0.20822654959074174]:0.02165776314323631)[&theta=0.22803813187873428]:0.0054606222191329774)[&theta=0.026420101370099255]:0.04053257562414571,11[&theta=3.910073325608762E-5]:0.07558068821414)[&theta=0.02008798667521131]:0.0;
tree STATE_6652500 = (((1[&theta=5.811179424674302E-4]:8.356907913884933E-4,2[&theta=4.902328001117524E-4]:8.356907913884933E-4)[&theta=0.8436252578377588]:0.034134357190827753,((((3[&theta=2.6425941444645955E-4]:3.6119063635996597E-4,(10[&theta=1.215938165233669E-4]:1.9456639099332378E-4,13[&theta=1.3091921005621367E-4]:1.9456639099332378E-4)[&theta=0.006409172214235824]:1.666242453666422E-4)[&theta=0.35817775511207295]:0.005720236917281088,(6[&theta=3.2322385155845996E-4]:4.7253733558230037E-4,7[&theta=3.3464978867198104E-4]:4.7253733558230037E-4)[&theta=0.47662659040552896]:0.005608890218058753)[&theta=0.45602148412240723]:0.019012093051150803,12[&theta=0.00441808493525811]:0.025093520604791857)[&theta=0.031523850601160676]:0.004428067905448377,((4[&theta=2.355371822172802E-4]:3.392871796028478E-4,8[&theta=2.067887352112953E-4]:3.392871796028478E-4)[&theta=0.08406799571382788]:0.007572777726143286,(5[&theta=2.607468349224029E-4]:3.320785279884035E-4,9[&theta=2.1760965150928176E-4]:3.320785279884035E-4)[&theta=0.04199109483238617]:0.007579986377757731)[&theta=0.20822654959074174]:0.0216095236044941)[&theta=0.20833846158022262]:0.0054484594719760165)[&theta=0.025604272848179125]:0.040442295167239274,11[&theta=5.251494118448868E-5]:0.07541234314945552)[&theta=0.01884788759291314]:0.0;
tree STATE_6653000 = (((1[&theta=5.811179424674302E-4]:8.311638191952456E-4,2[&theta=4.902328001117524E-4]:8.311638191952456E-4)[&theta=0.758710635637089]:0.03426840167012167,((((3[&theta=2.562584726748129E-4]:3.5923405147939507E-4,(10[&theta=1.2224596744121405E-4]:1.935124166635314E-4,13[&theta=1.3091921005621367E-4]:1.935124166635314E-4)[&theta=0.006615386096500182]:1.6572163481586366E-4)[&theta=0.30383251673914907]:0.005689250153121229,(6[&theta=3.2322385155845996E-4]:4.699775809451836E-4,7[&theta=3.2558403908626815E-4]:4.699775809451836E-4)[&theta=0.804070081125689]:0.005578506623655441)[&theta=0.4672808547847558]:0.01890910374282661,12[&theta=0.004660768002605215]:0.024957587947427234)[&theta=0.031523850601160676]:0.004404080875216213,((4[&theta=2.355371822172802E-4]:3.37449246669501E-4,8[&theta=2.067887352112953E-4]:3.37449246669501E-4)[&theta=0.09060998815274973]:0.007531755670443788,(5[&theta=2.5453276302380394E-4]:3.302796446242822E-4,9[&theta=2.1726411142753156E-4]:3.302796446242822E-4)[&theta=0.04119097750160437]:0.007538925272489007)[&theta=0.2171510512012989]:0.021492463905530158)[&theta=0.2451025909198393]:0.005737896666673466)[&theta=0.025604272848179125]:0.03990426582300561,11[&theta=4.281229446631081E-5]:0.07500383131232252)[&theta=0.019673853171122618]:0.0;
tree STATE_6653500 = (((1[&theta=5.814898281971582E-4]:8.36217074956448E-4,2[&theta=4.902328001117524E-4]:8.36217074956448E-4)[&theta=0.8471649505481654]:0.03447674447110451,((((3[&theta=2.613631092900104E-4]:3.6141809931489394E-4,(10[&theta=1.2797977270510172E-4]:1.946889208758009E-4,13[&theta=1.3091921005621367E-4]:1.946889208758009E-4)[&theta=0.004972387987348513]:1.6672917843909305E-4)[&theta=0.31746243516194034]:0.005723839286393437,(6[&theta=3.356065782010297E-4]:4.728349200926536E-4,7[&theta=3.2558403908626815E-4]:4.728349200926536E-4)[&theta=0.8762887706303103]:0.005612422465615678)[&theta=0.42994714648906807]:0.019024066082645646,12[&theta=0.004304501272293923]:0.025109323468353976)[&theta=0.03133677009366007]:0.004430856519850309,((4[&theta=2.3573068618341957E-4]:3.395008486647576E-4,8[&theta=2.067887352112953E-4]:3.395008486647576E-4)[&theta=0.0867239200966829]:0.007577546748994933,(5[&theta=2.5453276302380394E-4]:3.322876573390578E-4,9[&theta=2.2330221781231344E-4]:3.322876573390578E-4)[&theta=0.043323670186036535]:0.007584759940320633)[&theta=0.2156049350710371]:0.021623132390544593)[&theta=0.18324871342359186]:0.005772781557856679)[&theta=0.025604272848179125]:0.04014687318452659,11[&theta=6.564968286742067E-5]:0.07545983473058755)[&theta=0.018236316251443903]:0.0;
tree STATE_6654000 = (((1[&theta=5.814898281971582E-4]:8.36217074956448E-4,2[&theta=5.003465252767502E-4]:8.36217074956448E-4)[&theta=0.7507725598936807]:0.03447674447110451,((((3[&theta=2.573965028207032E-4]:3.6141809931489394E-4,(10[&theta=1.2797977270510172E-4]:1.946889208758009E-4,13[&theta=1.3091921005621367E-4]:1.946889208758009E-4)[&theta=0.006557187458938812]:1.6672917843909305E-4)[&theta=0.2533006803542637]:0.005723839286393437,(6[&theta=3.356065782010297E-4]:4.728349200926536E-4,7[&theta=3.2558403908626815E-4]:4.728349200926536E-4)[&theta=0.442024733337999]:0.005612422465615678)[&theta=0.46185163438817806]:0.019024066082645646,12[&theta=0.004304501272293923]:0.025109323468353976)[&theta=0.030283797649597575]:0.004430856519850309,((4[&theta=2.3573068618341957E-4]:3.395008486647576E-4,8[&theta=2.0314511623507672E-4]:3.395008486647576E-4)[&theta=0.07964979762791662]:0.007577546748994933,(5[&theta=2.5278497956706124E-4]:3.322876573390578E-4,9[&theta=2.2330221781231344E-4]:3.322876573390578E-4)[&theta=0.04243790876217876]:0.007584759940320633)[&theta=0.2156049350710371]:0.021623132390544593)[&theta=0.27577398003116166]:0.005772781557856679)[&theta=0.026435596871997123]:0.04014687318452659,11[&theta=3.461643059858108E-5]:0.07545983473058755)[&theta=0.020450169471651042]:0.0;
tree STATE_6654500 = (((1[&theta=5.814898281971582E-4]:8.309305332060224E-4,2[&theta=5.003465252767502E-4]:8.309305332060224E-4)[&theta=0.9527714683308329]:0.034258783424237896,((((3[&theta=2.573965028207032E-4]:3.5913322385777995E-4,(10[&theta=1.2476443471588146E-4]:1.9345810277918545E-4,13[&theta=1.3091921005621367E-4]:1.9345810277918545E-4)[&theta=0.004957888917436446]:1.656751210785945E-4)[&theta=0.36213899091859764]:0.005913867139490052,(6[&theta=3.356065782010297E-4]:4.698456705054466E-4,7[&theta=3.2708253502739925E-4]:4.698456705054466E-4)[&theta=0.6018517045741202]:0.0058031546928423855)[&theta=0.4761121903868226]:0.01867758264057912,12[&theta=0.004810950030339175]:0.02495058300392695)[&theta=0.0319010836709878]:0.004402844764668734,((4[&theta=2.409619967457273E-4]:3.3735453347397457E-4,8[&theta=2.0314511623507672E-4]:3.3735453347397457E-4)[&theta=0.08314498594874992]:0.007529641703219049,(5[&theta=2.5186952272821043E-4]:3.301869437489107E-4,9[&theta=2.2330221781231344E-4]:3.301869437489107E-4)[&theta=0.04170093345470428]:0.007536809292944114)[&theta=0.20338931047414158]:0.02148643153190266)[&theta=0.17588033481384122]:0.005736286188848232)[&theta=0.025995097778947745]:0.03989306573716001,11[&theta=6.020974843440007E-5]:0.07498277969460393)[&theta=0.020038585677985207]:0.0;
tree STATE_6655000 = (((1[&theta=5.814898281971582E-4]:8.301104615124746E-4,2[&theta=5.003465252767502E-4]:8.301104615124746E-4)[&theta=0.7264200397641887]:0.03422497234446784,((((3[&theta=2.526332307213345E-4]:3.587787838903834E-4,(10[&theta=1.2476443471588146E-4]:1.9326717284264244E-4,13[&theta=1.3091921005621367E-4]:1.9326717284264244E-4)[&theta=0.0052775233723035995]:1.6551161104774097E-4)[&theta=0.3292178067644251]:0.005908030556470547,(6[&theta=3.2794306472514877E-4]:4.6938196491355937E-4,7[&theta=3.2760955413884535E-4]:4.6938196491355937E-4)[&theta=0.4073316700898766]:0.005797427375447371)[&theta=0.5149515940361254]:0.01865914914197083,12[&theta=0.004420566591853768]:0.02492595848233176)[&theta=0.031074849073672292]:0.004398499457548225,((4[&theta=2.3943948931527746E-4]:3.370215875867599E-4,8[&theta=2.0314511623507672E-4]:3.370215875867599E-4)[&theta=0.07963346667842335]:0.007522210461043434,(5[&theta=2.5186952272821043E-4]:3.298610717832931E-4,9[&theta=2.2330221781231344E-4]:3.298610717832931E-4)[&theta=0.04170093345470428]:0.007529370976846902)[&theta=0.20905635320536162]:0.02146522589124979)[&theta=0.23099349865114022]:0.005730624866100334)[&theta=0.0256492837039503]:0.039853694005501934,11[&theta=5.3739389425672815E-5]:0.07490877681148225)[&theta=0.01668113014413085]:0.0;
tree STATE_6655500 = (((1[&theta=5.804284219431568E-4]:8.301104615124746E-4,2[&theta=4.969228874048433E-4]:8.301104615124746E-4)[&theta=0.7917761209209746]:0.03422497234446784,((((3[&theta=2.5159135743301847E-4]:3.587787838903834E-4,(10[&theta=1.249665650194685E-4]:1.9326717284264244E-4,13[&theta=1.271268393766432E-4]:1.9326717284264244E-4)[&theta=0.005672450694953002]:1.6551161104774097E-4)[&theta=0.2630981900932623]:0.005908030556470547,(6[&theta=3.287093212538305E-4]:4.6938196491355937E-4,7[&theta=3.087442667255568E-4]:4.6938196491355937E-4)[&theta=0.6614586656620868]:0.005797427375447371)[&theta=0.4455519175072675]:0.01865914914197083,12[&theta=0.004718979427440387]:0.02492595848233176)[&theta=0.03345038148398358]:0.004398499457548225,((4[&theta=2.3943948931527746E-4]:3.370215875867599E-4,8[&theta=2.003108103287279E-4]:3.370215875867599E-4)[&theta=0.0878425526427306]:0.007522210461043434,(5[&theta=2.6431194851727247E-4]:3.298610717832931E-4,9[&theta=2.1770486080193233E-4]:3.298610717832931E-4)[&theta=0.04170093345470428]:0.007529370976846902)[&theta=0.213043544277949]:0.02146522589124979)[&theta=0.28818019917858995]:0.005730624866100334)[&theta=0.025505582365647258]:0.039853694005501934,11[&theta=4.785405985471765E-5]:0.07490877681148225)[&theta=0.021020149429199088]:0.0;
tree STATE_6656000 = (((1[&theta=5.98008098263112E-4]:8.25999720508886E-4,2[&theta=4.8695918302581843E-4]:8.25999720508886E-4)[&theta=0.7583582057664496]:0.03405548887969287,((((3[&theta=2.5159135743301847E-4]:3.5700209665833876E-4,(10[&theta=1.245455418502082E-4]:1.9231010588723464E-4,13[&theta=1.2896172044932954E-4]:1.9231010588723464E-4)[&theta=0.006302105407224867]:1.6469199077110411E-4)[&theta=0.3234398303855388]:0.005878773747184361,(6[&theta=3.287093212538305E-4]:4.670575661992008E-4,7[&theta=3.087442667255568E-4]:4.670575661992008E-4)[&theta=0.5710047093262894]:0.005768718277643498)[&theta=0.4076906142876347]:0.01856674827121175,12[&theta=0.004435912975172439]:0.024802524115054448)[&theta=0.03345038148398358]:0.004376717908088575,((4[&theta=2.3943948931527746E-4]:3.353526428819031E-4,8[&theta=1.9970691243774178E-4]:3.353526428819031E-4)[&theta=0.07803517871101616]:0.007484960166759112,(5[&theta=2.5996407925127336E-4]:3.282275862459627E-4,9[&theta=2.1770486080193233E-4]:3.282275862459627E-4)[&theta=0.043985473683644034]:0.007492085223395052)[&theta=0.21920088403497132]:0.021358929213502006)[&theta=0.2652708190606386]:0.005702246577058728)[&theta=0.025505582365647258]:0.0396563368805304,11[&theta=5.756021003646336E-5]:0.07453782548073215)[&theta=0.021122187172342936]:0.0;
tree STATE_6656500 = (((1[&theta=5.98008098263112E-4]:8.266965341021473E-4,2[&theta=4.8695918302581843E-4]:8.266965341021473E-4)[&theta=0.7617739305212968]:0.03408421809955496,((((3[&theta=2.5986150943170224E-4]:3.5730326372607223E-4,(10[&theta=1.245455418502082E-4]:1.9247233874588644E-4,13[&theta=1.2876562754598494E-4]:1.9247233874588644E-4)[&theta=0.007428317701558272]:1.648309249801858E-4)[&theta=0.27420230489604946]:0.0058837330823476005,(6[&theta=3.287093212538305E-4]:4.6745157609155605E-4,7[&theta=3.194966154928294E-4]:4.6745157609155605E-4)[&theta=0.6411029083408394]:0.005773584769982116)[&theta=0.41670000182260786]:0.018582411185201684,12[&theta=0.004365345684641899]:0.024823447531275356)[&theta=0.03145654148416528]:0.0043804101085294506,((4[&theta=2.3943948931527746E-4]:3.356355464644276E-4,8[&theta=1.9378261444175928E-4]:3.356355464644276E-4)[&theta=0.09345694918212363]:0.007491274481231282,(5[&theta=2.4589171359159405E-4]:3.2850447912873346E-4,9[&theta=2.1770486080193233E-4]:3.2850447912873346E-4)[&theta=0.043985473683644034]:0.007498405548566976)[&theta=0.21920088403497132]:0.021376947612109096)[&theta=0.22038688266278475]:0.005707056993852301)[&theta=0.02551756532366999]:0.039689790977319055,11[&theta=1.794172851317383E-5]:0.07460070561097616)[&theta=0.01919763999467835]:0.0;
tree STATE_6657000 = (((1[&theta=5.785648743515716E-4]:8.262403403767519E-4,2[&theta=4.8695918302581843E-4]:8.262403403767519E-4)[&theta=0.8190221466295899]:0.03406540949713483,((((3[&theta=2.5986150943170224E-4]:3.571060940268522E-4,(10[&theta=1.245455418502082E-4]:1.9236612725276168E-4,13[&theta=1.2876562754598494E-4]:1.9236612725276168E-4)[&theta=0.005018205882464834]:1.6473996677409053E-4)[&theta=0.33319770768303597]:0.005880486277742348,(6[&theta=3.266739201448345E-4]:4.6719362354531637E-4,7[&theta=3.194966154928294E-4]:4.6719362354531637E-4)[&theta=0.5134984074474119]:0.005770398748223884)[&theta=0.4571563126848724]:0.018572156903206155,12[&theta=0.004778348443636613]:0.024809749274975357)[&theta=0.031067865432238505]:0.004377992878598351,((4[&theta=2.3323230900891253E-4]:3.354503336033588E-4,8[&theta=1.9378261444175928E-4]:3.354503336033588E-4)[&theta=0.08230771799946573]:0.007487140591378624,(5[&theta=2.655035140130861E-4]:3.283232013853768E-4,9[&theta=2.1770486080193233E-4]:3.283232013853768E-4)[&theta=0.04165241995613347]:0.007494267723596606)[&theta=0.20186139526038618]:0.021365151228591728)[&theta=0.29995446152122635]:0.005703907683937876)[&theta=0.02551756532366999]:0.039667889066691386,11[&theta=4.1651065033506024E-5]:0.07455953890420297)[&theta=0.020256797271080994]:0.0;
tree STATE_6657500 = (((1[&theta=5.925713969207328E-4]:8.262403403767519E-4,2[&theta=4.7707437433793627E-4]:8.262403403767519E-4)[&theta=0.8190221466295899]:0.03406540949713483,((((3[&theta=2.5986150943170224E-4]:3.571060940268522E-4,(10[&theta=1.245455418502082E-4]:1.9236612725276168E-4,13[&theta=1.2876562754598494E-4]:1.9236612725276168E-4)[&theta=0.004545175229318024]:1.6473996677409053E-4)[&theta=0.32572840769903433]:0.005880486277742348,(6[&theta=3.246564991568696E-4]:4.6719362354531637E-4,7[&theta=3.168656899506212E-4]:4.6719362354531637E-4)[&theta=0.5906419575267705]:0.005770398748223884)[&theta=0.46268870583358307]:0.018572156903206155,12[&theta=0.004332125256509007]:0.024809749274975357)[&theta=0.03161153662376647]:0.004377992878598351,((4[&theta=2.3594941942746439E-4]:3.354503336033588E-4,8[&theta=1.9296464631894433E-4]:3.354503336033588E-4)[&theta=0.0941070563274066]:0.007487140591378624,(5[&theta=2.443712472270594E-4]:3.283232013853768E-4,9[&theta=2.1770486080193233E-4]:3.283232013853768E-4)[&theta=0.04165241995613347]:0.007494267723596606)[&theta=0.22010196872623927]:0.021365151228591728)[&theta=0.2120623094166715]:0.005703907683937876)[&theta=0.026242961543382782]:0.039667889066691386,11[&theta=7.161039759941718E-5]:0.07455953890420297)[&theta=0.020296862394297812]:0.0;
tree STATE_6658000 = (((1[&theta=5.543904488188138E-4]:8.191717975113455E-4,2[&theta=4.7707437433793627E-4]:8.191717975113455E-4)[&theta=0.9359080595245068]:0.033773977578973685,((((3[&theta=2.5986150943170224E-4]:3.540510268632523E-4,(10[&theta=1.2405936894912905E-4]:1.9072042182070986E-4,13[&theta=1.2306593711698086E-4]:1.9072042182070986E-4)[&theta=0.006342431228112862]:1.6333060504254246E-4)[&theta=0.28137936863604246]:0.005830178313712534,(6[&theta=3.3306788274761013E-4]:4.631967500049023E-4,7[&theta=3.255754182345549E-4]:4.631967500049023E-4)[&theta=0.4942756673401642]:0.005721032590570885)[&theta=0.43953163005672335]:0.018413270825199477,12[&theta=0.004448946288739865]:0.024597500165775263)[&theta=0.03161153662376647]:0.004340538848802731,((4[&theta=2.3184752141716796E-4]:3.325805329576908E-4,8[&theta=2.0852163161923337E-4]:3.325805329576908E-4)[&theta=0.08736333769565101]:0.007423087589336444,(5[&theta=2.487646301538444E-4]:3.2551437384538797E-4,9[&theta=2.0859516056928118E-4]:3.2551437384538797E-4)[&theta=0.042166198432703354]:0.0074301537484487475)[&theta=0.21039164477191852]:0.021182370892283857)[&theta=0.20246762147337102]:0.0056551103619070335)[&theta=0.02600146354328419]:0.03932852755098491,11[&theta=6.714522679746499E-5]:0.07392167692746994)[&theta=0.0205162819359864]:0.0;
tree STATE_6658500 = (((1[&theta=5.75806111681064E-4]:8.182849308574796E-4,2[&theta=4.726547792651398E-4]:8.182849308574796E-4)[&theta=0.7828611409497515]:0.033737412581772604,((((3[&theta=2.5694317257414723E-4]:3.536677177082669E-4,(10[&theta=1.2405936894912905E-4]:1.9051394061269235E-4,13[&theta=1.261019422734429E-4]:1.9051394061269235E-4)[&theta=0.006538047379650387]:1.6315377709557455E-4)[&theta=0.26789394562395524]:0.005823866340145779,(6[&theta=3.3103785818127746E-4]:4.626952755242056E-4,7[&theta=3.255754182345549E-4]:4.626952755242056E-4)[&theta=0.5323194974726093]:0.0057148387823298405)[&theta=0.42496824508557074]:0.01839333591541244,12[&theta=0.0043343581009128605]:0.024570869973266487)[&theta=0.03127739368863421]:0.004335839615776757,((4[&theta=2.3184752141716796E-4]:3.322204685788863E-4,8[&theta=1.9023158420941835E-4]:3.322204685788863E-4)[&theta=0.08880959114752736]:0.00741505107139026,(5[&theta=2.540968105348997E-4]:3.2516195956013727E-4,9[&theta=2.0859516056928118E-4]:3.2516195956013727E-4)[&theta=0.042166198432703354]:0.007422109580409009)[&theta=0.21039164477191852]:0.021159438049074098)[&theta=0.41843468500675995]:0.005648987923586837)[&theta=0.025909973660423455]:0.0392859489859799,11[&theta=5.123207956950249E-5]:0.07384164649860998)[&theta=0.018134255544463008]:0.0;
tree STATE_6659000 = (((1[&theta=5.75806111681064E-4]:8.182849308574796E-4,2[&theta=4.726547792651398E-4]:8.182849308574796E-4)[&theta=0.7563178162653988]:0.033737412581772604,((((3[&theta=2.5694317257414723E-4]:3.536677177082669E-4,(10[&theta=1.2405936894912905E-4]:1.9051394061269235E-4,13[&theta=1.261019422734429E-4]:1.9051394061269235E-4)[&theta=0.005582864330591082]:1.6315377709557455E-4)[&theta=0.31972326786818117]:0.005823866340145779,(6[&theta=3.2069312523249916E-4]:4.626952755242056E-4,7[&theta=3.066932359141268E-4]:4.626952755242056E-4)[&theta=0.6750080975443015]:0.0057148387823298405)[&theta=0.4328086047248732]:0.01839333591541244,12[&theta=0.004554358415704361]:0.024570869973266487)[&theta=0.0321661199042219]:0.004335839615776757,((4[&theta=2.3184752141716796E-4]:3.322204685788863E-4,8[&theta=1.8869393853033998E-4]:3.322204685788863E-4)[&theta=0.08893220405880653]:0.00741505107139026,(5[&theta=2.477108090222112E-4]:3.2516195956013727E-4,9[&theta=2.0859516056928118E-4]:3.2516195956013727E-4)[&theta=0.043486313457272954]:0.007422109580409009)[&theta=0.20422985466702215]:0.021159438049074098)[&theta=0.4635056233032865]:0.005648987923586837)[&theta=0.02621144098019713]:0.0392859489859799,11[&theta=4.0305879725786326E-5]:0.07384164649860998)[&theta=0.021951854971391634]:0.0;
tree STATE_6659500 = (((1[&theta=5.80652092803223E-4]:8.177598730110009E-4,2[&theta=4.726547792651398E-4]:8.177598730110009E-4)[&theta=0.8081602610431553]:0.03371576475162451,((((3[&theta=2.5973896848853576E-4]:3.534407845176063E-4,(10[&theta=1.2405936894912905E-4]:1.9039169610395203E-4,13[&theta=1.261019422734429E-4]:1.9039169610395203E-4)[&theta=0.005973642265851874]:1.630490884136543E-4)[&theta=0.3025570895273701]:0.005820129418441096,(6[&theta=3.161371219989518E-4]:4.623983840921612E-4,7[&theta=3.0428956250630495E-4]:4.623983840921612E-4)[&theta=0.44992623507863677]:0.0057111718188665415)[&theta=0.4880280070808586]:0.018381533711826478,12[&theta=0.004549192871323225]:0.02455510391478518)[&theta=0.03044822415703603]:0.004333057496095107,((4[&theta=2.3184752141716796E-4]:3.320072971550824E-4,8[&theta=1.9369879212904892E-4]:3.320072971550824E-4)[&theta=0.09605053703182155]:0.0074102931556566855,(5[&theta=2.4629398378162845E-4]:3.249533172745406E-4,9[&theta=2.0859516056928118E-4]:3.249533172745406E-4)[&theta=0.042757949980207696]:0.007417347135537228)[&theta=0.20071974745283888]:0.02114586095806852)[&theta=0.2052301819013713]:0.005645363213755219)[&theta=0.02507371425744625]:0.039260740901370744,11[&theta=2.7341070687969917E-5]:0.07379426552600625)[&theta=0.02207524187264195]:0.0;
tree STATE_6660000 = (((1[&theta=5.80652092803223E-4]:8.177598730110009E-4,2[&theta=4.7184406749754024E-4]:8.177598730110009E-4)[&theta=0.7426607167590811]:0.03371576475162451,((((3[&theta=2.475643735822509E-4]:3.534407845176063E-4,(10[&theta=1.2648100376119102E-4]:1.9039169610395203E-4,13[&theta=1.261019422734429E-4]:1.9039169610395203E-4)[&theta=0.006211936538781031]:1.630490884136543E-4)[&theta=0.32646741325279144]:0.005820129418441096,(6[&theta=3.2176906408815304E-4]:4.623983840921612E-4,7[&theta=3.1795136275552307E-4]:4.623983840921612E-4)[&theta=0.6418177569878425]:0.0057111718188665415)[&theta=0.3929439978881498]:0.018381533711826478,12[&theta=0.004731717352744845]:0.02455510391478518)[&theta=0.03285820254161903]:0.004333057496095107,((4[&theta=2.247662348815539E-4]:3.320072971550824E-4,8[&theta=1.9997178549724043E-4]:3.320072971550824E-4)[&theta=0.08764484925778777]:0.0074102931556566855,(5[&theta=2.4629398378162845E-4]:3.249533172745406E-4,9[&theta=2.1508713120676015E-4]:3.249533172745406E-4)[&theta=0.042757949980207696]:0.007417347135537228)[&theta=0.19881362675202802]:0.02114586095806852)[&theta=0.2729845799669553]:0.005645363213755219)[&theta=0.025440979237251894]:0.039260740901370744,11[&theta=3.0271181832247984E-5]:0.07379426552600625)[&theta=0.019778828124024823]:0.0;
tree STATE_6660500 = (((1[&theta=5.6612209042841E-4]:8.177598730110009E-4,2[&theta=4.8594135157856237E-4]:8.177598730110009E-4)[&theta=0.8813811371530875]:0.03371576475162451,((((3[&theta=2.506967967196797E-4]:3.534407845176063E-4,(10[&theta=1.2458477034118313E-4]:1.9039169610395203E-4,13[&theta=1.3041764363110064E-4]:1.9039169610395203E-4)[&theta=0.006015201223259828]:1.630490884136543E-4)[&theta=0.2712536888717292]:0.0058168436145211,(6[&theta=3.2176906408815304E-4]:4.623983840921612E-4,7[&theta=3.1795136275552307E-4]:4.623983840921612E-4)[&theta=0.6304682094134442]:0.005707886014946545)[&theta=0.41418666019298583]:0.018384819515746473,12[&theta=0.004216712205709623]:0.02455510391478518)[&theta=0.03285820254161903]:0.004333057496095107,((4[&theta=2.2872351233574356E-4]:3.320072971550824E-4,8[&theta=1.9997178549724043E-4]:3.320072971550824E-4)[&theta=0.08507617782416423]:0.007222268323240234,(5[&theta=2.4629398378162845E-4]:3.249533172745406E-4,9[&theta=2.1508713120676015E-4]:3.249533172745406E-4)[&theta=0.04329241710288831]:0.007229322303120776)[&theta=0.21010968450836182]:0.021333885790484973)[&theta=0.16693007763357978]:0.005645363213755219)[&theta=0.025440979237251894]:0.039260740901370744,11[&theta=3.17646949944024E-5]:0.07379426552600625)[&theta=0.016295795347527956]:0.0;
tree STATE_6661000 = (((1[&theta=5.804104994115157E-4]:8.294843138222676E-4,2[&theta=4.922469980505881E-4]:8.294843138222676E-4)[&theta=0.7988292452059127]:0.03419915663875822,((((3[&theta=2.4977931826678244E-4]:3.585081590552031E-4,(10[&theta=1.2969157970622796E-4]:1.9312139249234086E-4,13[&theta=1.3041764363110064E-4]:1.9312139249234086E-4)[&theta=0.006046940202639429]:1.6538676656286224E-4)[&theta=0.3096810456547702]:0.006195076376433024,(6[&theta=3.314724996804288E-4]:4.690279127159519E-4,7[&theta=3.1795136275552307E-4]:4.690279127159519E-4)[&theta=0.6397877559119223]:0.006084556622772276)[&theta=0.4621976798660281]:0.018353572435413988,12[&theta=0.004442917382319378]:0.024907156970902216)[&theta=0.03216893432600167]:0.004395181693945174,((4[&theta=2.3920269983377152E-4]:3.3676737408337525E-4,8[&theta=1.9997178549724043E-4]:3.3676737408337525E-4)[&theta=0.08960875217105307]:0.007325815905205994,(5[&theta=2.578350135108267E-4]:3.296122594170329E-4,9[&theta=2.1898988491889516E-4]:3.296122594170329E-4)[&theta=0.03786412973316207]:0.007332971019872336)[&theta=0.21408595802631458]:0.02163975538555802)[&theta=0.28141442613095424]:0.005726302287733097)[&theta=0.025440979237251894]:0.03982363258644417,11[&theta=4.682522665017711E-5]:0.07485227353902466)[&theta=0.018831454897210883]:0.0;
tree STATE_6661500 = (((1[&theta=5.896693605236825E-4]:8.336114296362132E-4,2[&theta=4.90669946908086E-4]:8.336114296362132E-4)[&theta=0.7415758804562111]:0.03436931522745658,((((3[&theta=2.4977931826678244E-4]:3.602919235797512E-4,(10[&theta=1.2969157970622796E-4]:1.9496564386998227E-4,13[&theta=1.3162381250251103E-4]:1.9496564386998227E-4)[&theta=0.006442489887638417]:1.6532627970976892E-4)[&theta=0.27066673676203046]:0.006225900103001115,(6[&theta=3.3181764760258824E-4]:4.713615704880104E-4,7[&theta=3.252243225142535E-4]:4.713615704880104E-4)[&theta=0.6630370161665338]:0.006114830456092856)[&theta=0.41244278771546355]:0.01844489100259888,12[&theta=0.004680657563294791]:0.025031083029179748)[&theta=0.03216893432600167]:0.00441705000847744,((4[&theta=2.3920269983377152E-4]:3.3844296689693415E-4,8[&theta=1.9997178549724043E-4]:3.3844296689693415E-4)[&theta=0.07762325851087942]:0.007362265648942688,(5[&theta=2.557141383333027E-4]:3.312522518142874E-4,9[&theta=2.1476862744219407E-4]:3.312522518142874E-4)[&theta=0.03786412973316207]:0.007369456364025336)[&theta=0.22075965822058055]:0.021747424421817565)[&theta=0.2630533817236542]:0.005754793619435605)[&theta=0.026197188379825348]:0.04002177586785104,11[&theta=5.3869358083236215E-5]:0.07522470252494383)[&theta=0.01776042204268896]:0.0;
tree STATE_6662000 = (((1[&theta=5.896693605236825E-4]:8.253140245566277E-4,2[&theta=4.90669946908086E-4]:8.253140245566277E-4)[&theta=0.6856681405815896]:0.03402721803371414,((((3[&theta=2.636146477667704E-4]:3.567057347025799E-4,(10[&theta=1.233010210368419E-4]:1.930250407708892E-4,13[&theta=1.3162381250251103E-4]:1.930250407708892E-4)[&theta=0.005874317117136954]:1.6368069393169068E-4)[&theta=0.3329854970428745]:0.0061639302051529335,(6[&theta=3.274852466924161E-4]:4.666698427234386E-4,7[&theta=3.240346230179301E-4]:4.666698427234386E-4)[&theta=0.5522523980706006]:0.006053966097132074)[&theta=0.38704703511966576]:0.018261298591486966,12[&theta=0.004139799100587354]:0.02478193453134248)[&theta=0.034137994670310284]:0.004373084616600412,((4[&theta=2.3920269983377152E-4]:3.3507425301796767E-4,8[&theta=1.94266543127372E-4]:3.3507425301796767E-4)[&theta=0.07965163175470905]:0.0072889848634099695,(5[&theta=2.600207964594135E-4]:3.2795511118123794E-4,9[&theta=2.1250378747973242E-4]:3.2795511118123794E-4)[&theta=0.04075602608863579]:0.007296104005246699)[&theta=0.22011887817650433]:0.021530960031514952)[&theta=0.2107814406799871]:0.005697512910327877)[&theta=0.025551254146736938]:0.03962341654290169,11[&theta=2.48585367355766E-5]:0.07447594860117246)[&theta=0.017915213620789534]:0.0;
tree STATE_6662500 = (((1[&theta=5.896693605236825E-4]:8.373737940099526E-4,2[&theta=4.90669946908086E-4]:8.373737940099526E-4)[&theta=0.8510997458877737]:0.0345244353260594,((((3[&theta=2.4924417553851246E-4]:3.619180403161953E-4,(10[&theta=1.298209706278952E-4]:1.9584558836992718E-4,13[&theta=1.3162381250251103E-4]:1.9584558836992718E-4)[&theta=0.009259549186648869]:1.660724519462681E-4)[&theta=0.2996074932569214]:0.006253999651434868,(6[&theta=3.3426188469124255E-4]:4.734889813138527E-4,7[&theta=3.240346230179301E-4]:4.734889813138527E-4)[&theta=0.4966929471927874]:0.006142428710437211)[&theta=0.40604348794457423]:0.018528138902421908,12[&theta=0.004480843011185368]:0.025144056594172973)[&theta=0.032464548663501916]:0.004436985617561125,((4[&theta=2.39219614284428E-4]:3.399704720581235E-4,8[&theta=1.94266543127372E-4]:3.399704720581235E-4)[&theta=0.08552627551065581]:0.007127690672053495,(5[&theta=2.62893488619722E-4]:3.3274730289760917E-4,9[&theta=2.2327712613771366E-4]:3.3274730289760917E-4)[&theta=0.03992777120220562]:0.00713491384121401)[&theta=0.21169695939607572]:0.02211338106762248)[&theta=0.26226444410669825]:0.005780766908335254)[&theta=0.025551254146736938]:0.039122596212587055,11[&theta=6.789283865153382E-5]:0.0744844053326564)[&theta=0.023834302201126242]:0.0;
tree STATE_6663000 = (((1[&theta=5.942362004722394E-4]:8.373737940099526E-4,2[&theta=4.90669946908086E-4]:8.373737940099526E-4)[&theta=0.8668610489644514]:0.0345244353260594,((((3[&theta=2.5065801933744355E-4]:3.619180403161953E-4,(10[&theta=1.298209706278952E-4]:1.9584558836992718E-4,13[&theta=1.2815410991343475E-4]:1.9584558836992718E-4)[&theta=0.005937066954283972]:1.660724519462681E-4)[&theta=0.3044315209147645]:0.006253999651434868,(6[&theta=3.3426188469124255E-4]:4.734889813138527E-4,7[&theta=3.234671484152642E-4]:4.734889813138527E-4)[&theta=0.488244041811776]:0.006142428710437211)[&theta=0.46628785873676604]:0.018528138902421908,12[&theta=0.00431985762739574]:0.025144056594172973)[&theta=0.032464548663501916]:0.004436985617561125,((4[&theta=2.480614261113999E-4]:3.399704720581235E-4,8[&theta=1.94266543127372E-4]:3.399704720581235E-4)[&theta=0.08341004993618067]:0.007127690672053495,(5[&theta=2.623433167228669E-4]:3.3274730289760917E-4,9[&theta=2.258900858142299E-4]:3.3274730289760917E-4)[&theta=0.03992777120220562]:0.00713491384121401)[&theta=0.21169695939607572]:0.02211338106762248)[&theta=0.18986889633592718]:0.005780766908335254)[&theta=0.025551254146736938]:0.039122596212587055,11[&theta=2.5987992398987752E-5]:0.0744844053326564)[&theta=0.017913494686251672]:0.0;
tree STATE_6663500 = (((1[&theta=6.03926924279947E-4]:8.47615384749339E-4,2[&theta=4.90669946908086E-4]:8.47615384749339E-4)[&theta=0.8606007842203085]:0.034946690165710746,((((3[&theta=2.5065801933744355E-4]:3.663445180452979E-4,(10[&theta=1.2939067748753117E-4]:1.982408990167938E-4,13[&theta=1.327188200969943E-4]:1.982408990167938E-4)[&theta=0.006329723804573968]:1.6810361902850412E-4)[&theta=0.3954256647823721]:0.006330489870465415,(6[&theta=3.3426188469124255E-4]:4.7928003950186164E-4,7[&theta=3.1816208291823573E-4]:4.7928003950186164E-4)[&theta=0.561052374132229]:0.0062175543490088515)[&theta=0.38952670507748266]:0.01875474930885989,12[&theta=0.004352400409470992]:0.025451583697370602)[&theta=0.03236029884077488]:0.004491252649962505,((4[&theta=2.480614261113999E-4]:3.441285176802843E-4,8[&theta=2.1777719176478228E-4]:3.441285176802843E-4)[&theta=0.08783377282773949]:0.0072148666635907304,(5[&theta=2.589805981416338E-4]:3.368170047682548E-4,9[&theta=2.2635936499187698E-4]:3.368170047682548E-4)[&theta=0.041705701924445754]:0.0072221781765027596)[&theta=0.23700939141544775]:0.022383841166062093)[&theta=0.19533323987226975]:0.0058514692031269785)[&theta=0.0244583631934139]:0.03930192307871815,11[&theta=2.789386944108438E-5]:0.07509622862917824)[&theta=0.021918376273869625]:0.0;
tree STATE_6664000 = (((1[&theta=6.03926924279947E-4]:8.47615384749339E-4,2[&theta=4.90669946908086E-4]:8.47615384749339E-4)[&theta=0.8760932823079683]:0.034946690165710746,((((3[&theta=2.5845387757598894E-4]:3.663445180452979E-4,(10[&theta=1.3173614572060266E-4]:1.982408990167938E-4,13[&theta=1.33510225809893E-4]:1.982408990167938E-4)[&theta=0.004769265349322969]:1.6810361902850412E-4)[&theta=0.32751672055006803]:0.00668323494831153,(6[&theta=3.3426188469124255E-4]:4.7928003950186164E-4,7[&theta=3.2820546237570324E-4]:4.7928003950186164E-4)[&theta=0.5936231246857496]:0.006570299426854966)[&theta=0.4065034559754527]:0.018402004231013774,12[&theta=0.0047818323045223455]:0.025451583697370602)[&theta=0.03170639858582571]:0.004491252649962505,((4[&theta=2.396473759998234E-4]:3.441285176802843E-4,8[&theta=2.1361965596436235E-4]:3.441285176802843E-4)[&theta=0.08102233396688753]:0.0072148666635907304,(5[&theta=2.589805981416338E-4]:3.368170047682548E-4,9[&theta=2.2165897029673395E-4]:3.368170047682548E-4)[&theta=0.041705701924445754]:0.0072221781765027596)[&theta=0.22611371816607606]:0.022383841166062093)[&theta=0.1764208303449242]:0.0058514692031269785)[&theta=0.025031427194991355]:0.03930192307871815,11[&theta=2.9730811544387198E-5]:0.07509622862917824)[&theta=0.01933759892059282]:0.0;
tree STATE_6664500 = (((1[&theta=6.03926924279947E-4]:8.41278128924332E-4,2[&theta=5.167646681277602E-4]:8.41278128924332E-4)[&theta=0.7826549693336953]:0.03468540878762102,((((3[&theta=2.5845387757598894E-4]:3.636055175826901E-4,(10[&theta=1.249941368310715E-4]:1.9675873704256262E-4,13[&theta=1.340247545454717E-4]:1.9675873704256262E-4)[&theta=0.0055663249086491335]:1.668467805401275E-4)[&theta=0.340906830147084]:0.00663326727385904,(6[&theta=3.3204961827173064E-4]:4.756966686985568E-4,7[&theta=3.286187354581375E-4]:4.756966686985568E-4)[&theta=0.5966110744808677]:0.0065211761227431725)[&theta=0.43029254780184806]:0.018264420356767223,12[&theta=0.004515589941698678]:0.025261293148208953)[&theta=0.033143632298526966]:0.004468588801372585,((4[&theta=2.396473759998234E-4]:3.415556167013039E-4,8[&theta=2.07098051099019E-4]:3.415556167013039E-4)[&theta=0.0760284663963785]:0.007160924207362178,(5[&theta=2.6025604842889587E-4]:3.3429876882795244E-4,9[&theta=2.2165897029673395E-4]:3.3429876882795244E-4)[&theta=0.0418753412104823]:0.00716818105523553)[&theta=0.21520622588680896]:0.022227402125518055)[&theta=0.21493284171229946]:0.00579680496696381)[&theta=0.025031427194991355]:0.03900807949653939,11[&theta=4.940829858481752E-5]:0.07453476641308474)[&theta=0.020236815096810395]:0.0;
tree STATE_6665000 = (((1[&theta=6.019687893855426E-4]:8.303429875675307E-4,2[&theta=4.937990254286832E-4]:8.303429875675307E-4)[&theta=0.6919930491481967]:0.034234559258707144,((((3[&theta=2.5521628332982646E-4]:3.5887928306383544E-4,(10[&theta=1.249941368310715E-4]:1.9420121827585325E-4,13[&theta=1.2836139196993713E-4]:1.9420121827585325E-4)[&theta=0.005563156533910105]:1.646780647879822E-4)[&theta=0.40801150214391135]:0.006547046423936507,(6[&theta=3.353335900985957E-4]:4.695134456521794E-4,7[&theta=3.188879018575095E-4]:4.695134456521794E-4)[&theta=0.6090946073268619]:0.0064364122613481635)[&theta=0.4245825098815565]:0.01802701490007639,12[&theta=0.004470258188113078]:0.024932940607076733)[&theta=0.032932360102906344]:0.004410504978046632,((4[&theta=2.396473759998234E-4]:3.371159922519987E-4,8[&theta=2.07098051099019E-4]:3.371159922519987E-4)[&theta=0.07179033780690476]:0.007067844742009895,(5[&theta=2.5266284413234477E-4]:3.299534706835535E-4,9[&theta=2.2165897029673395E-4]:3.299534706835535E-4)[&theta=0.03978748701538561]:0.007075007263578339)[&theta=0.21520622588680896]:0.021938484850861473)[&theta=0.23039320606867641]:0.0057214566611513105)[&theta=0.0249553038803661]:0.03850104282378361,11[&theta=5.3793234407707496E-5]:0.07356594507005829)[&theta=0.019175500529737793]:0.0;
tree STATE_6665500 = (((1[&theta=5.91036046864209E-4]:8.239295399218456E-4,2[&theta=4.937990254286832E-4]:8.239295399218456E-4)[&theta=0.8196974857069474]:0.0339701365360898,((((3[&theta=2.5443298554579533E-4]:3.561073520335108E-4,(10[&theta=1.2508909903697878E-4]:1.9270123650351467E-4,13[&theta=1.322118079572678E-4]:1.9270123650351467E-4)[&theta=0.006493889149057016]:1.634061155299961E-4)[&theta=0.35397789355036674]:0.006496477996066968,(6[&theta=3.236916503241298E-4]:4.658869925506042E-4,7[&theta=3.19626771684436E-4]:4.658869925506042E-4)[&theta=0.7117676766966716]:0.006386698355549874)[&theta=0.4253077043930268]:0.017887776876752658,12[&theta=0.00419196691780401]:0.024740362224853134)[&theta=0.03337580564267057]:0.0043764388834432455,((4[&theta=2.3240245519111772E-4]:3.3451215769302305E-4,8[&theta=2.0736638773199002E-4]:3.3451215769302305E-4)[&theta=0.07495739086607697]:0.007013253744194037,(5[&theta=2.541063751818588E-4]:3.274049583923373E-4,9[&theta=2.2165897029673395E-4]:3.274049583923373E-4)[&theta=0.038865369002106374]:0.007020360943494722)[&theta=0.21520622588680896]:0.02176903520640932)[&theta=0.2010751333301623]:0.005677264967715267)[&theta=0.02565109613460527]:0.03820366640686706,11[&theta=3.419663104478698E-5]:0.0729977324828787)[&theta=0.020520945392927356]:0.0;
tree STATE_6666000 = (((1[&theta=5.815042710865645E-4]:8.239295399218456E-4,2[&theta=4.949060873987278E-4]:8.239295399218456E-4)[&theta=0.9289483960714051]:0.0339701365360898,((((3[&theta=2.5443298554579533E-4]:3.561073520335108E-4,(10[&theta=1.2277415096228854E-4]:1.9270123650351467E-4,13[&theta=1.322118079572678E-4]:1.9270123650351467E-4)[&theta=0.007576177603729973]:1.634061155299961E-4)[&theta=0.3801731108208735]:0.006496477996066968,(6[&theta=3.236916503241298E-4]:4.658869925506042E-4,7[&theta=3.19626771684436E-4]:4.658869925506042E-4)[&theta=0.581866702847202]:0.006386698355549874)[&theta=0.3686763892240089]:0.017887776876752658,12[&theta=0.004436458511760379]:0.024740362224853134)[&theta=0.03175446647419325]:0.0043764388834432455,((4[&theta=2.3240245519111772E-4]:3.3451215769302305E-4,8[&theta=2.0736638773199002E-4]:3.3451215769302305E-4)[&theta=0.08078714531979371]:0.007013253744194037,(5[&theta=2.541063751818588E-4]:3.274049583923373E-4,9[&theta=2.2165897029673395E-4]:3.274049583923373E-4)[&theta=0.03605609617388396]:0.007020360943494722)[&theta=0.22474230575709336]:0.02176903520640932)[&theta=0.16952977422716084]:0.005677264967715267)[&theta=0.02479485079485631]:0.03820366640686706,11[&theta=5.263340561645668E-5]:0.0729977324828787)[&theta=0.02098752238802459]:0.0;
tree STATE_6666500 = (((1[&theta=5.815042710865645E-4]:8.239295399218456E-4,2[&theta=4.949060873987278E-4]:8.239295399218456E-4)[&theta=0.8380722157644611]:0.0339701365360898,((((3[&theta=2.5443298554579533E-4]:3.561073520335108E-4,(10[&theta=1.2277415096228854E-4]:1.9270123650351467E-4,13[&theta=1.281009537434505E-4]:1.9270123650351467E-4)[&theta=0.005510477101875528]:1.634061155299961E-4)[&theta=0.3968166074441948]:0.00718692754619605,(6[&theta=3.2522666146191754E-4]:4.658869925506042E-4,7[&theta=3.19626771684436E-4]:4.658869925506042E-4)[&theta=0.6014366608772974]:0.007077147905678956)[&theta=0.3722630421207284]:0.017197327326623574,12[&theta=0.004369866480204562]:0.024740362224853134)[&theta=0.03175446647419325]:0.0043764388834432455,((4[&theta=2.3240245519111772E-4]:3.3451215769302305E-4,8[&theta=1.9825093955667987E-4]:3.3451215769302305E-4)[&theta=0.07902009368309677]:0.007013253744194037,(5[&theta=2.541063751818588E-4]:3.274049583923373E-4,9[&theta=2.2165897029673395E-4]:3.274049583923373E-4)[&theta=0.040430864378175835]:0.007020360943494722)[&theta=0.21854510905086563]:0.02176903520640932)[&theta=0.18993562634475292]:0.005677264967715267)[&theta=0.02457387716360869]:0.03820366640686706,11[&theta=2.62270202092466E-5]:0.0729977324828787)[&theta=0.020323969976041283]:0.0;
tree STATE_6667000 = (((1[&theta=5.815042710865645E-4]:8.239295399218456E-4,2[&theta=4.867358933791527E-4]:8.239295399218456E-4)[&theta=0.8380722157644611]:0.0339701365360898,((((3[&theta=2.515325144294694E-4]:3.561073520335108E-4,(10[&theta=1.2819113647657838E-4]:1.9270123650351467E-4,13[&theta=1.293954555709821E-4]:1.9270123650351467E-4)[&theta=0.006107521283482596]:1.634061155299961E-4)[&theta=0.4261138223714846]:0.008504548052377978,(6[&theta=3.2429097965784495E-4]:4.658869925506042E-4,7[&theta=3.19626771684436E-4]:4.658869925506042E-4)[&theta=0.6339788114078563]:0.008394768411860884)[&theta=0.3564307235987345]:0.015879706820441646,12[&theta=0.004640522915731611]:0.024740362224853134)[&theta=0.032853877281434525]:0.0043764388834432455,((4[&theta=2.3240245519111772E-4]:3.3451215769302305E-4,8[&theta=1.9792578925404818E-4]:3.3451215769302305E-4)[&theta=0.08328675896901723]:0.007013253744194037,(5[&theta=2.541063751818588E-4]:3.274049583923373E-4,9[&theta=2.1379144785800054E-4]:3.274049583923373E-4)[&theta=0.03961245975249827]:0.007020360943494722)[&theta=0.20967509564232054]:0.02176903520640932)[&theta=0.35400702727681105]:0.005677264967715267)[&theta=0.02457387716360869]:0.03820366640686706,11[&theta=4.6651289011064285E-5]:0.0729977324828787)[&theta=0.0192986250021447]:0.0;
tree STATE_6667500 = (((1[&theta=5.802324742810652E-4]:8.143611890566311E-4,2[&theta=4.867358933791527E-4]:8.143611890566311E-4)[&theta=0.7877502076985209]:0.03347245431831327,((((3[&theta=2.515325144294694E-4]:3.5091578699992474E-4,(10[&theta=1.2120330613637017E-4]:1.8989191230493342E-4,13[&theta=1.247168937531395E-4]:1.8989191230493342E-4)[&theta=0.0074131402757192585]:1.6102387469499132E-4)[&theta=0.3686880817099826]:0.008380563208922618,(6[&theta=3.2429097965784495E-4]:4.5909498838018575E-4,7[&theta=3.19626771684436E-4]:4.5909498838018575E-4)[&theta=0.838178808917828]:0.008272384007542358)[&theta=0.3471275938131157]:0.01564820210647875,12[&theta=0.00452104058061459]:0.024379681102401293)[&theta=0.031830116180597876]:0.00431263630551508,((4[&theta=2.3190769474748182E-4]:3.296354214749371E-4,8[&theta=1.9792578925404818E-4]:3.296354214749371E-4)[&theta=0.07098823923327836]:0.006911009960958138,(5[&theta=2.541063751818588E-4]:3.2263183555702893E-4,9[&theta=2.1379144785800054E-4]:3.2263183555702893E-4)[&theta=0.039372722685358956]:0.006918013546876046)[&theta=0.22450926697546503]:0.021451672025483298)[&theta=0.19197311336938336]:0.005594498099453529)[&theta=0.02547316043950137]:0.03764670846275247,11[&theta=3.9701045718996675E-5]:0.07193352397012237)[&theta=0.020911909960187252]:0.0;
tree STATE_6668000 = (((1[&theta=5.802324742810652E-4]:8.260473131735177E-4,2[&theta=4.867358933791527E-4]:8.260473131735177E-4)[&theta=0.8305356611163246]:0.033952785725208726,((((3[&theta=2.515325144294694E-4]:3.5595144623389014E-4,(10[&theta=1.2419979204028855E-4]:1.9261687081942137E-4,13[&theta=1.272450241952705E-4]:1.9261687081942137E-4)[&theta=0.005968124817836706]:1.6333457541446876E-4)[&theta=0.45734569108383344]:0.008500824713455188,(6[&theta=3.3252900080671963E-4]:4.6568302460753394E-4,7[&theta=3.2098408821125434E-4]:4.6568302460753394E-4)[&theta=0.5910601341386933]:0.008391093135081544)[&theta=0.3471275938131157]:0.015872754595570564,12[&theta=0.00457411414939365]:0.024729530755259643)[&theta=0.034978665731037126]:0.004374522853909685,((4[&theta=2.346961298551503E-4]:3.34365706390824E-4,8[&theta=2.02665138223704E-4]:3.34365706390824E-4)[&theta=0.08123348797248306]:0.007010183302298673,(5[&theta=2.541063751818588E-4]:3.2726161866192613E-4,9[&theta=2.1379144785800054E-4]:3.2726161866192613E-4)[&theta=0.039372722685358956]:0.007017287390027571)[&theta=0.22450926697546503]:0.02175950460047983)[&theta=0.17964385172591965]:0.0056747794292129165)[&theta=0.026032862100771697]:0.038186940627054904,11[&theta=2.2470122625659718E-5]:0.07296577366543715)[&theta=0.024237401452768002]:0.0;
tree STATE_6668500 = (((1[&theta=5.599118953546712E-4]:8.260473131735177E-4,2[&theta=4.867358933791527E-4]:8.260473131735177E-4)[&theta=0.8549483784261939]:0.0338364890355936,((((3[&theta=2.515325144294694E-4]:3.5595144623389014E-4,(10[&theta=1.2546376184188865E-4]:1.9261687081942137E-4,13[&theta=1.2889611469033466E-4]:1.9261687081942137E-4)[&theta=0.005553786482798278]:1.6333457541446876E-4)[&theta=0.4792988961216257]:0.008500824713455188,(6[&theta=3.3252900080671963E-4]:4.6568302460753394E-4,7[&theta=3.2098408821125434E-4]:4.6568302460753394E-4)[&theta=0.7497146217653033]:0.008391093135081544)[&theta=0.34856773808465596]:0.015872754595570564,12[&theta=0.004574369348618557]:0.024729530755259643)[&theta=0.031790514023752034]:0.004374522853909685,((4[&theta=2.346961298551503E-4]:3.34365706390824E-4,8[&theta=2.0164939261620128E-4]:3.34365706390824E-4)[&theta=0.08047799143582328]:0.0070335627394296765,(5[&theta=2.519270239149226E-4]:3.2726161866192613E-4,9[&theta=2.2171875307861694E-4]:3.2726161866192613E-4)[&theta=0.039372722685358956]:0.007040666827158574)[&theta=0.23487705446518053]:0.021736125163348826)[&theta=0.1843423909851631]:0.005558482739597793)[&theta=0.02676822228965849]:0.03830323731667003,11[&theta=6.196943018142652E-5]:0.07296577366543715)[&theta=0.02295027994378237]:0.0;
tree STATE_6669000 = (((1[&theta=5.896126785844754E-4]:8.260473131735177E-4,2[&theta=4.7657179194638186E-4]:8.260473131735177E-4)[&theta=0.7738680484101713]:0.0338364890355936,((((3[&theta=2.515325144294694E-4]:3.5595144623389014E-4,(10[&theta=1.2546376184188865E-4]:1.9261687081942137E-4,13[&theta=1.2889611469033466E-4]:1.9261687081942137E-4)[&theta=0.007958549870818319]:1.6333457541446876E-4)[&theta=0.37790730355230545]:0.008500824713455188,(6[&theta=3.193635436218122E-4]:4.6568302460753394E-4,7[&theta=3.2098408821125434E-4]:4.6568302460753394E-4)[&theta=0.5914089548499446]:0.008391093135081544)[&theta=0.37849381653213926]:0.015872754595570564,12[&theta=0.004574369348618557]:0.024729530755259643)[&theta=0.031790514023752034]:0.004374522853909685,((4[&theta=2.346961298551503E-4]:3.34365706390824E-4,8[&theta=1.948439530169793E-4]:3.34365706390824E-4)[&theta=0.07231904401864411]:0.0070335627394296765,(5[&theta=2.519270239149226E-4]:3.2726161866192613E-4,9[&theta=2.1730718604248296E-4]:3.2726161866192613E-4)[&theta=0.04083995867471088]:0.007040666827158574)[&theta=0.23487705446518053]:0.021736125163348826)[&theta=0.2061195317668457]:0.005558482739597793)[&theta=0.025171659867608418]:0.03830323731667003,11[&theta=1.9150436913052204E-5]:0.07296577366543715)[&theta=0.024599391107412764]:0.0;
tree STATE_6669500 = (((1[&theta=5.871531114138561E-4]:8.260473131735177E-4,2[&theta=4.8255437755645236E-4]:8.260473131735177E-4)[&theta=0.9331410118097835]:0.0338364890355936,((((3[&theta=2.515325144294694E-4]:3.5595144623389014E-4,(10[&theta=1.2546376184188865E-4]:1.9261687081942137E-4,13[&theta=1.308226733769607E-4]:1.9261687081942137E-4)[&theta=0.005767686020946637]:1.6333457541446876E-4)[&theta=0.49115859512367527]:0.008500824713455188,(6[&theta=3.3561570721254964E-4]:4.6568302460753394E-4,7[&theta=3.162269811648495E-4]:4.6568302460753394E-4)[&theta=0.5351580743823521]:0.008391093135081544)[&theta=0.33139166605782444]:0.015872754595570564,12[&theta=0.004535690577335158]:0.024729530755259643)[&theta=0.031790514023752034]:0.004165015880515623,((4[&theta=2.346961298551503E-4]:3.34365706390824E-4,8[&theta=1.9873275977060637E-4]:3.34365706390824E-4)[&theta=0.08455030770465777]:0.0070335627394296765,(5[&theta=2.503776388978737E-4]:3.2726161866192613E-4,9[&theta=2.1730718604248296E-4]:3.2726161866192613E-4)[&theta=0.03842308676963233]:0.007040666827158574)[&theta=0.2259434324532115]:0.021526618189954765)[&theta=0.19892399839721314]:0.005767989712991854)[&theta=0.026029111075130028]:0.037318437479643696,11[&theta=1.0318890225450907E-5]:0.07198097382841082)[&theta=0.024595224812903712]:0.0;
tree STATE_6670000 = (((1[&theta=5.80194914524208E-4]:8.191030107146932E-4,2[&theta=4.976094109301599E-4]:8.191030107146932E-4)[&theta=0.9673915341642115]:0.03355203703113741,((((3[&theta=2.515325144294694E-4]:3.529590819178465E-4,(10[&theta=1.2546376184188865E-4]:1.909976054476794E-4,13[&theta=1.308226733769607E-4]:1.909976054476794E-4)[&theta=0.005906829737520506]:1.619614764701671E-4)[&theta=0.3860174924694718]:0.008429361133805142,(6[&theta=3.144184271424025E-4]:4.617681837488534E-4,7[&theta=3.121464106319243E-4]:4.617681837488534E-4)[&theta=0.6805748542380086]:0.008320552031974134)[&theta=0.354941444439661]:0.015739317676148997,12[&theta=0.004416047236584446]:0.024521637891871985)[&theta=0.031790514023752034]:0.004130001990198622,((4[&theta=2.3337236124687565E-4]:3.3155480614333586E-4,8[&theta=1.969157710472645E-4]:3.3155480614333586E-4)[&theta=0.08419829284253842]:0.006974433938637297,(5[&theta=2.503776388978737E-4]:3.245104400951416E-4,9[&theta=2.1345668791103746E-4]:3.245104400951416E-4)[&theta=0.04086051265940355]:0.0069814783046854905)[&theta=0.2259434324532115]:0.021345651137289975)[&theta=0.2594504440989832]:0.005719500159781499)[&theta=0.026029111075130028]:0.03700471390350401,11[&theta=1.492501335710867E-5]:0.07137585394535612)[&theta=0.02467854292951042]:0.0;
tree STATE_6670500 = (((1[&theta=5.80194914524208E-4]:8.191030107146932E-4,2[&theta=4.856225771151503E-4]:8.191030107146932E-4)[&theta=0.9494821304186093]:0.03355203703113741,((((3[&theta=2.573732200927867E-4]:3.529590819178465E-4,(10[&theta=1.2546376184188865E-4]:1.909976054476794E-4,13[&theta=1.308226733769607E-4]:1.909976054476794E-4)[&theta=0.00570895949520014]:1.619614764701671E-4)[&theta=0.38669958923813963]:0.008429361133805142,(6[&theta=3.259740178360084E-4]:4.617681837488534E-4,7[&theta=3.158227713216338E-4]:4.617681837488534E-4)[&theta=0.6599043409100586]:0.008320552031974134)[&theta=0.3702943464835434]:0.015739317676148997,12[&theta=0.004339728801686028]:0.024521637891871985)[&theta=0.034143873123275686]:0.004551224759795122,((4[&theta=2.3240628592881293E-4]:3.3155480614333586E-4,8[&theta=1.969157710472645E-4]:3.3155480614333586E-4)[&theta=0.07615480257412577]:0.006974433938637297,(5[&theta=2.503776388978737E-4]:3.245104400951416E-4,9[&theta=2.1345668791103746E-4]:3.245104400951416E-4)[&theta=0.04024780366861539]:0.0069814783046854905)[&theta=0.225648527525986]:0.021766873906886475)[&theta=0.2406261756660241]:0.0052982773901849994)[&theta=0.02560502661723867]:0.03700471390350401,11[&theta=2.3150548537568358E-5]:0.07137585394535612)[&theta=0.022932080588155324]:0.0;
tree STATE_6671000 = (((1[&theta=5.80194914524208E-4]:8.184013999701293E-4,2[&theta=4.897159287049186E-4]:8.184013999701293E-4)[&theta=0.7748942145269148]:0.033523297703635116,((((3[&theta=2.573732200927867E-4]:3.526567513427838E-4,(10[&theta=1.2708215269499154E-4]:1.9083400456913895E-4,13[&theta=1.265217441143403E-4]:1.9083400456913895E-4)[&theta=0.005749922687735231]:1.6182274677364484E-4)[&theta=0.38318404534198514]:0.008422140881573219,(6[&theta=3.2211815438004454E-4]:4.613726516668345E-4,7[&theta=3.174776392228601E-4]:4.613726516668345E-4)[&theta=0.7124807378693065]:0.008313424981249169)[&theta=0.35353943961993833]:0.015725836008703954,12[&theta=0.004713333558846913]:0.024500633641619956)[&theta=0.03422319818244516]:0.004547326363438832,((4[&theta=2.3240628592881293E-4]:3.3127080961132583E-4,8[&theta=1.9499188935793288E-4]:3.3127080961132583E-4)[&theta=0.07175661961406754]:0.006968459918612235,(5[&theta=2.503776388978737E-4]:3.242324774841933E-4,9[&theta=2.0900390545386063E-4]:3.242324774841933E-4)[&theta=0.03797738966910946]:0.006975498250739367)[&theta=0.225648527525986]:0.02174822927683523)[&theta=0.2762554277531315]:0.005293739098546458)[&theta=0.02560502661723867]:0.03697301715164913,11[&theta=6.391177576481235E-5]:0.07131471625525437)[&theta=0.023472842621749656]:0.0;
tree STATE_6671500 = (((1[&theta=5.861292549312588E-4]:8.184013999701293E-4,2[&theta=4.897159287049186E-4]:8.184013999701293E-4)[&theta=0.7577766116199762]:0.033523297703635116,((((3[&theta=2.559159953606967E-4]:3.526567513427838E-4,(10[&theta=1.2540251044557536E-4]:1.9083400456913895E-4,13[&theta=1.265217441143403E-4]:1.9083400456913895E-4)[&theta=0.005017541627241181]:1.6182274677364484E-4)[&theta=0.3752567631178533]:0.008422140881573219,(6[&theta=3.2211815438004454E-4]:4.613726516668345E-4,7[&theta=3.111517607482995E-4]:4.613726516668345E-4)[&theta=0.8879060565717735]:0.008313424981249169)[&theta=0.33003314008832557]:0.015725836008703954,12[&theta=0.004733945605276623]:0.024500633641619956)[&theta=0.034531397343379816]:0.004547326363438832,((4[&theta=2.3240628592881293E-4]:3.3127080961132583E-4,8[&theta=1.9659791865811273E-4]:3.3127080961132583E-4)[&theta=0.08617389843752324]:0.006968459918612235,(5[&theta=2.420272449637923E-4]:3.242324774841933E-4,9[&theta=2.2189362483404008E-4]:3.242324774841933E-4)[&theta=0.03797738966910946]:0.006975498250739367)[&theta=0.217027702284924]:0.02174822927683523)[&theta=0.2911359229790808]:0.005293739098546458)[&theta=0.025424288462392673]:0.03697301715164913,11[&theta=4.035010500262641E-5]:0.07131471625525437)[&theta=0.023106500255151128]:0.0;
tree STATE_6672000 = (((1[&theta=5.805555633591994E-4]:8.184013999701293E-4,2[&theta=4.897159287049186E-4]:8.184013999701293E-4)[&theta=0.7053438251063777]:0.033523297703635116,((((3[&theta=2.559159953606967E-4]:3.526567513427838E-4,(10[&theta=1.2540251044557536E-4]:1.9083400456913895E-4,13[&theta=1.265217441143403E-4]:1.9083400456913895E-4)[&theta=0.005425646109999919]:1.6182274677364484E-4)[&theta=0.4447671687701837]:0.008422140881573219,(6[&theta=3.303330417564283E-4]:4.613726516668345E-4,7[&theta=3.111517607482995E-4]:4.613726516668345E-4)[&theta=0.6097656957473431]:0.008313424981249169)[&theta=0.327755677391453]:0.015725836008703954,12[&theta=0.004492185086716497]:0.024500633641619956)[&theta=0.03403714319285043]:0.004547326363438832,((4[&theta=2.3240628592881293E-4]:3.3127080961132583E-4,8[&theta=1.9759743137317973E-4]:3.3127080961132583E-4)[&theta=0.08959157552369486]:0.006968459918612235,(5[&theta=2.420272449637923E-4]:3.242324774841933E-4,9[&theta=2.128698785112087E-4]:3.242324774841933E-4)[&theta=0.038874539806750194]:0.006975498250739367)[&theta=0.2062746973866074]:0.02174822927683523)[&theta=0.20836050800156206]:0.005293739098546458)[&theta=0.025424288462392673]:0.03697301715164913,11[&theta=2.1179540501872766E-5]:0.07131471625525437)[&theta=0.023106500255151128]:0.0;
tree STATE_6672500 = (((1[&theta=5.805555633591994E-4]:8.184013999701293E-4,2[&theta=5.039041725886861E-4]:8.184013999701293E-4)[&theta=0.8423378066949142]:0.033523297703635116,((((3[&theta=2.559159953606967E-4]:3.526567513427838E-4,(10[&theta=1.2769151357492373E-4]:1.9083400456913895E-4,13[&theta=1.265217441143403E-4]:1.9083400456913895E-4)[&theta=0.0060941950056014205]:1.6182274677364484E-4)[&theta=0.3444255307481932]:0.008422140881573219,(6[&theta=3.303330417564283E-4]:4.613726516668345E-4,7[&theta=3.3235303543882973E-4]:4.613726516668345E-4)[&theta=0.5803203817584185]:0.008313424981249169)[&theta=0.3311122649129229]:0.015725836008703954,12[&theta=0.004256190167008232]:0.024500633641619956)[&theta=0.03476777073706728]:0.004547326363438832,((4[&theta=2.3240628592881293E-4]:3.3127080961132583E-4,8[&theta=1.9759743137317973E-4]:3.3127080961132583E-4)[&theta=0.08145697994597285]:0.006968459918612235,(5[&theta=2.4206085586898522E-4]:3.242324774841933E-4,9[&theta=2.2009782000813308E-4]:3.242324774841933E-4)[&theta=0.04163132017732224]:0.006975498250739367)[&theta=0.21118477112956546]:0.02174822927683523)[&theta=0.1700301143548536]:0.005293739098546458)[&theta=0.02534718737560831]:0.03697301715164913,11[&theta=3.148769841895362E-5]:0.07131471625525437)[&theta=0.023147875098160946]:0.0;
tree STATE_6673000 = (((1[&theta=5.805555633591994E-4]:8.184013999701293E-4,2[&theta=4.805327419418351E-4]:8.184013999701293E-4)[&theta=0.8643967561807478]:0.033523297703635116,((((3[&theta=2.559159953606967E-4]:3.526567513427838E-4,(10[&theta=1.2157293086521279E-4]:1.9083400456913895E-4,13[&theta=1.268211773110578E-4]:1.9083400456913895E-4)[&theta=0.00688090411886832]:1.6182274677364484E-4)[&theta=0.41587871870014836]:0.008422140881573219,(6[&theta=3.345270204285389E-4]:4.613726516668345E-4,7[&theta=3.064480993879163E-4]:4.613726516668345E-4)[&theta=0.7184531414116011]:0.008313424981249169)[&theta=0.330301641352498]:0.01595304753760983,12[&theta=0.0044886990389442875]:0.024727845170525835)[&theta=0.03476777073706728]:0.004320114834532953,((4[&theta=2.3878999551228588E-4]:3.3127080961132583E-4,8[&theta=1.9590815918795864E-4]:3.3127080961132583E-4)[&theta=0.07972198926954877]:0.006968459918612235,(5[&theta=2.4206085586898522E-4]:3.242324774841933E-4,9[&theta=2.2009782000813308E-4]:3.242324774841933E-4)[&theta=0.038097348437551776]:0.006975498250739367)[&theta=0.2335238397976897]:0.02174822927683523)[&theta=0.25268239235738355]:0.005293739098546458)[&theta=0.025153537981512392]:0.03697301715164913,11[&theta=3.9806847908005315E-5]:0.07131471625525437)[&theta=0.02603403262824785]:0.0;
tree STATE_6673500 = (((1[&theta=5.612046944490234E-4]:8.184013999701293E-4,2[&theta=4.805327419418351E-4]:8.184013999701293E-4)[&theta=0.6185971163319472]:0.033523297703635116,((((3[&theta=2.559159953606967E-4]:3.526567513427838E-4,(10[&theta=1.2157293086521279E-4]:1.9083400456913895E-4,13[&theta=1.268211773110578E-4]:1.9083400456913895E-4)[&theta=0.006157637196398722]:1.6182274677364484E-4)[&theta=0.4141641139969353]:0.008422140881573219,(6[&theta=3.345270204285389E-4]:4.613726516668345E-4,7[&theta=3.226303300546654E-4]:4.613726516668345E-4)[&theta=0.7428327942180704]:0.008313424981249169)[&theta=0.330301641352498]:0.01595304753760983,12[&theta=0.004924952980025631]:0.024727845170525835)[&theta=0.03195826424108491]:0.004320114834532953,((4[&theta=2.3878999551228588E-4]:3.3127080961132583E-4,8[&theta=2.0385295128460022E-4]:3.3127080961132583E-4)[&theta=0.078058497643371]:0.006968459918612235,(5[&theta=2.53388752341975E-4]:3.242324774841933E-4,9[&theta=2.2100838611380894E-4]:3.242324774841933E-4)[&theta=0.038097348437551776]:0.006975498250739367)[&theta=0.22869136022452105]:0.02174822927683523)[&theta=0.18217150616275485]:0.005293739098546458)[&theta=0.025153537981512392]:0.03697301715164913,11[&theta=8.256302155005383E-5]:0.07131471625525437)[&theta=0.023608950110080018]:0.0;
tree STATE_6674000 = (((1[&theta=5.612046944490234E-4]:8.207626633373343E-4,2[&theta=4.752496224468435E-4]:8.207626633373343E-4)[&theta=0.8536306733263739]:0.033620019599294615,((((3[&theta=2.559159953606967E-4]:3.53674241620994E-4,(10[&theta=1.2157293086521279E-4]:1.913846015551932E-4,13[&theta=1.3046595216566724E-4]:1.913846015551932E-4)[&theta=0.006539486097575969]:1.622896400658008E-4)[&theta=0.4141641139969353]:0.00844644056231402,(6[&theta=3.214177417110161E-4]:4.627038106079738E-4,7[&theta=3.226303300546654E-4]:4.627038106079738E-4)[&theta=0.7493733951314826]:0.00833741099332704)[&theta=0.330301641352498]:0.015999075497419298,12[&theta=0.004523828764745079]:0.024799190301354312)[&theta=0.030958046056761692]:0.004332579291340181,((4[&theta=2.2966301058654522E-4]:3.3222659686607406E-4,8[&theta=1.9990087205935917E-4]:3.3222659686607406E-4)[&theta=0.0792668649067787]:0.006988565418348984,(5[&theta=2.53388752341975E-4]:3.2516795764291425E-4,9[&theta=2.1486133673418386E-4]:3.2516795764291425E-4)[&theta=0.04140179369031892]:0.006995624057572144)[&theta=0.2059938305232185]:0.021810977577479435)[&theta=0.1972917199155623]:0.005309012669937455)[&theta=0.025184169138036047]:0.037079692226958644,11[&theta=4.075864028417566E-5]:0.07152047448959059)[&theta=0.022189510213220697]:0.0;
tree STATE_6674500 = (((1[&theta=5.741123647799355E-4]:8.154436718316936E-4,2[&theta=4.752496224468435E-4]:8.154436718316936E-4)[&theta=0.8927828866057119]:0.03340214346206757,((((3[&theta=2.5785710269929537E-4]:3.513822388643179E-4,(10[&theta=1.2157293086521279E-4]:1.9014432453547196E-4,13[&theta=1.3046595216566724E-4]:1.9014432453547196E-4)[&theta=0.006590618389046041]:1.6123791432884593E-4)[&theta=0.4952886453654841]:0.008391703002224273,(6[&theta=3.214177417110161E-4]:4.597052365399915E-4,7[&theta=3.089640908269172E-4]:4.597052365399915E-4)[&theta=0.9256352457040588]:0.0082833800045486)[&theta=0.31452068557142704]:0.015895392727149446,12[&theta=0.0045229427022184755]:0.024638477968238037)[&theta=0.034438679080136946]:0.00430450180502465,((4[&theta=2.339169459642908E-4]:3.300735865920769E-4,8[&theta=1.9990087205935917E-4]:3.300735865920769E-4)[&theta=0.07771694709514529]:0.006943275687520262,(5[&theta=2.5881279170745255E-4]:3.230606912163732E-4,9[&theta=2.1948958085560907E-4]:3.230606912163732E-4)[&theta=0.03845004642387334]:0.006950288582895966)[&theta=0.2209113552399493]:0.02166963049915035)[&theta=0.4098238174167104]:0.005274607360636573)[&theta=0.02555154767081359]:0.0368393955165978,11[&theta=2.669291899997349E-5]:0.07105698265049706)[&theta=0.026066118848753834]:0.0;
tree STATE_6675000 = (((1[&theta=5.668191685769978E-4]:8.110768397624531E-4,2[&theta=4.752496224468435E-4]:8.110768397624531E-4)[&theta=0.7680922577456789]:0.03322326960935388,((((3[&theta=2.478815544691267E-4]:3.4950053043706687E-4,(10[&theta=1.2303851416077687E-4]:1.8912607108296747E-4,13[&theta=1.2769122770655674E-4]:1.8912607108296747E-4)[&theta=0.005132352307643045]:1.603744593540994E-4)[&theta=0.45855642098624877]:0.008346764082404907,(6[&theta=3.197324329811983E-4]:4.572434410307918E-4,7[&theta=3.206328870361634E-4]:4.572434410307918E-4)[&theta=0.7246418842628537]:0.008239021171811182)[&theta=0.30746900717823905]:0.01581027034149383,12[&theta=0.0041145716899036455]:0.024506534954335805)[&theta=0.03241112723852936]:0.004281450505255455,((4[&theta=2.287728461487963E-4]:3.283059894263502E-4,8[&theta=1.9662233855233848E-4]:3.283059894263502E-4)[&theta=0.07672121783339597]:0.006906093329026101,(5[&theta=2.5881279170745255E-4]:3.213306492337728E-4,9[&theta=2.1835322894723743E-4]:3.213306492337728E-4)[&theta=0.03845004642387334]:0.006913068669218678)[&theta=0.21948964920286027]:0.02155358614113881)[&theta=0.21483774173310494]:0.005246360989525075)[&theta=0.025353414351552958]:0.036642114626071115,11[&theta=3.106914697074768E-5]:0.07067646107518745)[&theta=0.02402641498141047]:0.0;
tree STATE_6675500 = (((1[&theta=5.668191685769978E-4]:8.171766178724204E-4,2[&theta=4.766373845726375E-4]:8.171766178724204E-4)[&theta=0.7680922577456789]:0.0334731282698034,((((3[&theta=2.586061659510863E-4]:3.5212898138088416E-4,(10[&theta=1.2303851416077687E-4]:1.9054841112753568E-4,13[&theta=1.2769122770655674E-4]:1.9054841112753568E-4)[&theta=0.006410296475478441]:1.6158057025334848E-4)[&theta=0.36894794485713905]:0.00840953669079775,(6[&theta=3.197324329811983E-4]:4.606821824616808E-4,7[&theta=3.0873791360885633E-4]:4.606821824616808E-4)[&theta=0.6289909340230856]:0.008300983489716952)[&theta=0.3452141976540633]:0.015929172936431635,12[&theta=0.004070516513957366]:0.02469083860861027)[&theta=0.03586227269618553]:0.004875011407896746,((4[&theta=2.287728461487963E-4]:3.307750448715291E-4,8[&theta=1.9662233855233848E-4]:3.307750448715291E-4)[&theta=0.07600552561567528]:0.006958031240267805,(5[&theta=2.5313016740050054E-4]:3.237472459902919E-4,9[&theta=2.1835322894723743E-4]:3.237472459902919E-4)[&theta=0.03913989079835406]:0.0069650590391490425)[&theta=0.22470458483548017]:0.02227704373136768)[&theta=0.23798995629028397]:0.004724454871168807)[&theta=0.026026912108350047]:0.03691768502549773,11[&theta=5.1350567897050574E-5]:0.07120798991317355)[&theta=0.026235838734581275]:0.0;
tree STATE_6676000 = (((1[&theta=5.668191685769978E-4]:8.179714904654014E-4,2[&theta=4.856904977414755E-4]:8.179714904654014E-4)[&theta=0.7680922577456789]:0.033505687782252845,((((3[&theta=2.586061659510863E-4]:3.5247149935113974E-4,(10[&theta=1.2303851416077687E-4]:1.907337587088648E-4,13[&theta=1.2769122770655674E-4]:1.907337587088648E-4)[&theta=0.0050007622078666325]:1.6173774064227493E-4)[&theta=0.42771176674012307]:0.008417716697529448,(6[&theta=3.197324329811983E-4]:4.611302907811122E-4,7[&theta=3.235903035948175E-4]:4.611302907811122E-4)[&theta=0.6362667921422945]:0.008309057906099477)[&theta=0.33816100889035133]:0.015944667338399464,12[&theta=0.004297903684646223]:0.02471485553528005)[&theta=0.03661800370964533]:0.004879753360705792,((4[&theta=2.2838723962589788E-4]:3.310967917397826E-4,8[&theta=1.9662233855233848E-4]:3.310967917397826E-4)[&theta=0.07600552561567528]:0.006964799358949902,(5[&theta=2.5313016740050054E-4]:3.2406215687646084E-4,9[&theta=2.1835322894723743E-4]:3.2406215687646084E-4)[&theta=0.03833396995744611]:0.006971833993813224)[&theta=0.2152109626644424]:0.022298712745296156)[&theta=0.16360412038241406]:0.004729050376732401)[&theta=0.026134309410282]:0.036953595078944274,11[&theta=3.64265778611552E-5]:0.07127725435166252)[&theta=0.028049836125669997]:0.0;
tree STATE_6676500 = (((1[&theta=5.668191685769978E-4]:8.179714904654014E-4,2[&theta=4.881038462725354E-4]:8.179714904654014E-4)[&theta=0.8830583133008765]:0.033505687782252845,((((3[&theta=2.522995871306872E-4]:3.5247149935113974E-4,(10[&theta=1.2303851416077687E-4]:1.907337587088648E-4,13[&theta=1.2769122770655674E-4]:1.907337587088648E-4)[&theta=0.008240129397468661]:1.6173774064227493E-4)[&theta=0.3983946746242616]:0.008417716697529448,(6[&theta=3.2294456397957764E-4]:4.611302907811122E-4,7[&theta=3.258113330480979E-4]:4.611302907811122E-4)[&theta=0.6203484997270751]:0.008309057906099477)[&theta=0.352989167962111]:0.015944667338399464,12[&theta=0.004298377277305587]:0.02471485553528005)[&theta=0.03422260900279157]:0.004879753360705792,((4[&theta=2.3481898663262548E-4]:3.310967917397826E-4,8[&theta=1.9662233855233848E-4]:3.310967917397826E-4)[&theta=0.07545946038107436]:0.006964799358949902,(5[&theta=2.5201708786232565E-4]:3.2406215687646084E-4,9[&theta=2.1630063883519264E-4]:3.2406215687646084E-4)[&theta=0.03941984992238882]:0.006971833993813224)[&theta=0.22495600804829943]:0.022298712745296156)[&theta=0.17758828026395104]:0.004729050376732401)[&theta=0.026134309410282]:0.036953595078944274,11[&theta=2.8641288813208374E-5]:0.07127725435166252)[&theta=0.021753898486218094]:0.0;
tree STATE_6677000 = (((1[&theta=5.668191685769978E-4]:8.179714904654014E-4,2[&theta=4.889779888398792E-4]:8.179714904654014E-4)[&theta=0.7199998660369883]:0.033505687782252845,((((3[&theta=2.522995871306872E-4]:3.5247149935113974E-4,(10[&theta=1.2179813464521265E-4]:1.907337587088648E-4,13[&theta=1.2769122770655674E-4]:1.907337587088648E-4)[&theta=0.006227992215519482]:1.6173774064227493E-4)[&theta=0.4159137263591778]:0.008417716697529448,(6[&theta=3.2294456397957764E-4]:4.611302907811122E-4,7[&theta=3.2663639442602493E-4]:4.611302907811122E-4)[&theta=0.7476725458138329]:0.008309057906099477)[&theta=0.35367443955960687]:0.015944667338399464,12[&theta=0.004282403025169976]:0.02471485553528005)[&theta=0.036221382670107105]:0.004879753360705792,((4[&theta=2.3481898663262548E-4]:3.310967917397826E-4,8[&theta=1.9773152786525474E-4]:3.310967917397826E-4)[&theta=0.08411028260511562]:0.006964799358949902,(5[&theta=2.4680044443907347E-4]:3.2406215687646084E-4,9[&theta=2.1577135712057182E-4]:3.2406215687646084E-4)[&theta=0.03941984992238882]:0.006971833993813224)[&theta=0.2085100335705146]:0.022298712745296156)[&theta=0.2634315629085763]:0.004729050376732401)[&theta=0.026222552512548087]:0.036953595078944274,11[&theta=3.343653550422405E-5]:0.07127725435166252)[&theta=0.025880093061125327]:0.0;
tree STATE_6677500 = (((1[&theta=5.668191685769978E-4]:8.179714904654014E-4,2[&theta=4.905044514032244E-4]:8.179714904654014E-4)[&theta=0.9332172956792631]:0.033505687782252845,((((3[&theta=2.522995871306872E-4]:3.5247149935113974E-4,(10[&theta=1.2179813464521265E-4]:1.907337587088648E-4,13[&theta=1.2679232393057667E-4]:1.907337587088648E-4)[&theta=0.006099997887641292]:1.6173774064227493E-4)[&theta=0.39232509770849777]:0.008417716697529448,(6[&theta=3.2014680272307117E-4]:4.611302907811122E-4,7[&theta=3.1000087555454564E-4]:4.611302907811122E-4)[&theta=0.5985019823964556]:0.008309057906099477)[&theta=0.35851180579341635]:0.015944667338399464,12[&theta=0.004471156026203764]:0.02471485553528005)[&theta=0.036221382670107105]:0.004879753360705792,((4[&theta=2.2815488365970988E-4]:3.310967917397826E-4,8[&theta=1.9772783911241603E-4]:3.310967917397826E-4)[&theta=0.08411028260511562]:0.006964799358949902,(5[&theta=2.4680044443907347E-4]:3.2406215687646084E-4,9[&theta=2.1507843829847645E-4]:3.2406215687646084E-4)[&theta=0.0389320810404029]:0.006971833993813224)[&theta=0.21327473628691948]:0.022298712745296156)[&theta=0.12798988920139073]:0.004729050376732401)[&theta=0.02555210648488561]:0.036953595078944274,11[&theta=4.233367300274284E-5]:0.07127725435166252)[&theta=0.025212857566292875]:0.0;
```
