## Supporting Code and Data for "Somitic Change Drives Changes in Vertebral Regionalisation in African Cichlids Despite Strong Canalisation of Somite Number": SNAPP_allMCMCsamplesWithoutBurnIn.tre (part 51 of 82)

```
tree STATE_6678000 = (((1[&theta=5.911575815195756E-4]:8.179714904654014E-4,2[&theta=4.692677793946771E-4]:8.179714904654014E-4)[&theta=0.8052050064514521]:0.033505687782252845,((((3[&theta=2.541619663785326E-4]:3.5247149935113974E-4,(10[&theta=1.2179813464521265E-4]:1.907337587088648E-4,13[&theta=1.2679232393057667E-4]:1.907337587088648E-4)[&theta=0.0058399542125168145]:1.6173774064227493E-4)[&theta=0.44405222911947967]:0.008417716697529448,(6[&theta=3.2014680272307117E-4]:4.611302907811122E-4,7[&theta=3.1899558145861935E-4]:4.611302907811122E-4)[&theta=0.7780225071035317]:0.008309057906099477)[&theta=0.3253765258851298]:0.015944667338399464,12[&theta=0.004790984135355551]:0.02471485553528005)[&theta=0.03508268396950037]:0.004879753360705792,((4[&theta=2.3847310521919935E-4]:3.310967917397826E-4,8[&theta=1.963888886400069E-4]:3.310967917397826E-4)[&theta=0.08254178458130475]:0.006964799358949902,(5[&theta=2.4680044443907347E-4]:3.2406215687646084E-4,9[&theta=2.1526887060895788E-4]:3.2406215687646084E-4)[&theta=0.041374396268191616]:0.006971833993813224)[&theta=0.21327473628691948]:0.022298712745296156)[&theta=0.1686140092741366]:0.004729050376732401)[&theta=0.025590642163575657]:0.036953595078944274,11[&theta=6.975131109573449E-5]:0.07127725435166252)[&theta=0.02342303828431747]:0.0;
tree STATE_6678500 = (((1[&theta=5.911575815195756E-4]:8.179714904654014E-4,2[&theta=4.692677793946771E-4]:8.179714904654014E-4)[&theta=0.798927026788996]:0.033505687782252845,((((3[&theta=2.5394646445336136E-4]:3.5247149935113974E-4,(10[&theta=1.2403877281937962E-4]:1.907337587088648E-4,13[&theta=1.2679232393057667E-4]:1.907337587088648E-4)[&theta=0.005684463410477836]:1.6173774064227493E-4)[&theta=0.3993646380960287]:0.00891093003755004,(6[&theta=3.307014139025606E-4]:4.611302907811122E-4,7[&theta=3.1899558145861935E-4]:4.611302907811122E-4)[&theta=0.6620297257369901]:0.00880227124612007)[&theta=0.3101501612174695]:0.01545145399837887,12[&theta=0.004125956709800004]:0.02471485553528005)[&theta=0.03601526455636797]:0.004879753360705792,((4[&theta=2.3847310521919935E-4]:3.310967917397826E-4,8[&theta=2.0149742084035917E-4]:3.310967917397826E-4)[&theta=0.08495991138724093]:0.006964799358949902,(5[&theta=2.4948171381645963E-4]:3.2406215687646084E-4,9[&theta=2.122883276084626E-4]:3.2406215687646084E-4)[&theta=0.041374396268191616]:0.006971833993813224)[&theta=0.22268724024571898]:0.022298712745296156)[&theta=0.2905967836770907]:0.004729050376732401)[&theta=0.02538216028250887]:0.036953595078944274,11[&theta=2.9777268114983845E-5]:0.07127725435166252)[&theta=0.023770204601313034]:0.0;
tree STATE_6679000 = (((1[&theta=5.911575815195756E-4]:8.21271120775169E-4,2[&theta=4.692677793946771E-4]:8.21271120775169E-4)[&theta=0.8511043083709082]:0.03364084699531176,((((3[&theta=2.5394646445336136E-4]:3.5389334064529846E-4,(10[&theta=1.283956941355525E-4]:1.9150316314247605E-4,13[&theta=1.2770159488650426E-4]:1.9150316314247605E-4)[&theta=0.006168929443987916]:1.623901775028224E-4)[&theta=0.3991099914873379]:0.008946876002883613,(6[&theta=3.2870673231393584E-4]:4.6299045278180444E-4,7[&theta=3.1899558145861935E-4]:4.6299045278180444E-4)[&theta=0.6230165276924439]:0.008837778890747106)[&theta=0.32810363474589055]:0.015513783904173049,12[&theta=0.004641441853883085]:0.02481455324770196)[&theta=0.03601526455636797]:0.004899437887955039,((4[&theta=2.3847310521919935E-4]:3.324324092059486E-4,8[&theta=2.0149742084035917E-4]:3.324324092059486E-4)[&theta=0.07224169751302463]:0.0069928947917786985,(5[&theta=2.4948171381645963E-4]:3.253693971990665E-4,9[&theta=2.22135649958543E-4]:3.253693971990665E-4)[&theta=0.03994121498832564]:0.00699995780378558)[&theta=0.22384293096696747]:0.02238866393467235)[&theta=0.18459690140529975]:0.0047481269804299266)[&theta=0.026233296406414298]:0.037102662868957324,11[&theta=7.106713235051826E-5]:0.07156478098504425)[&theta=0.025477047999181743]:0.0;
tree STATE_6679500 = (((1[&theta=5.911575815195756E-4]:8.21271120775169E-4,2[&theta=4.692677793946771E-4]:8.21271120775169E-4)[&theta=0.7617866894284903]:0.03364084699531176,((((3[&theta=2.520018371326598E-4]:3.5389334064529846E-4,(10[&theta=1.2546970611300107E-4]:1.9150316314247605E-4,13[&theta=1.2309517386532097E-4]:1.9150316314247605E-4)[&theta=0.005723656426074833]:1.623901775028224E-4)[&theta=0.3991099914873379]:0.008946876002883613,(6[&theta=3.2870673231393584E-4]:4.6299045278180444E-4,7[&theta=3.2024053213187866E-4]:4.6299045278180444E-4)[&theta=0.7522243074169852]:0.008837778890747106)[&theta=0.32758141312169303]:0.015513783904173049,12[&theta=0.0045732928997659185]:0.02481455324770196)[&theta=0.03767267705924266]:0.004899437887955039,((4[&theta=2.2493984657515653E-4]:3.324324092059486E-4,8[&theta=2.0149742084035917E-4]:3.324324092059486E-4)[&theta=0.08673996466261376]:0.0069928947917786985,(5[&theta=2.4948171381645963E-4]:3.253693971990665E-4,9[&theta=2.22135649958543E-4]:3.253693971990665E-4)[&theta=0.03994121498832564]:0.00699995780378558)[&theta=0.2112741245657807]:0.02238866393467235)[&theta=0.2216263067037483]:0.0047481269804299266)[&theta=0.025582136574265838]:0.037102662868957324,11[&theta=5.4656103534435426E-5]:0.07156478098504425)[&theta=0.022017836203423846]:0.0;
tree STATE_6680000 = (((1[&theta=5.673825952486334E-4]:8.172859886280536E-4,2[&theta=4.6699070661570727E-4]:8.172859886280536E-4)[&theta=0.8226948673975623]:0.03347760830661822,((((3[&theta=2.507238120659223E-4]:3.5217611025355585E-4,(10[&theta=1.2486087749761265E-4]:1.905739140888955E-4,13[&theta=1.286231898514502E-4]:1.905739140888955E-4)[&theta=0.006556007401379172]:1.6160219616466034E-4)[&theta=0.4237893471118676]:0.008903462223592683,(6[&theta=3.271117173027163E-4]:4.607438400731452E-4,7[&theta=3.212471245526875E-4]:4.607438400731452E-4)[&theta=0.6850134432518005]:0.008794894493773093)[&theta=0.32235686450629114]:0.015438504891681332,12[&theta=0.004200474771784685]:0.02469414322552757)[&theta=0.03533353342654676]:0.004875663878451751,((4[&theta=2.405091589232245E-4]:3.308193157375953E-4,8[&theta=1.9732439876506846E-4]:3.308193157375953E-4)[&theta=0.08611933824530985]:0.006958962501781931,(5[&theta=2.482711299146307E-4]:3.237905762571567E-4,9[&theta=2.17505907371417E-4]:3.237905762571567E-4)[&theta=0.0397474044234362]:0.00696599124126237)[&theta=0.20939102777095792]:0.022280025286459795)[&theta=0.17726840841041938]:0.0047250871912669565)[&theta=0.02557066438628842]:0.03692262608110204,11[&theta=2.8788766888559678E-5]:0.07121752037634832)[&theta=0.025644496681533967]:0.0;
tree STATE_6680500 = (((1[&theta=5.835338538875077E-4]:8.234027861333974E-4,2[&theta=4.77158853812606E-4]:8.234027861333974E-4)[&theta=0.708234271165056]:0.03372816411428422,((((3[&theta=2.5528302179275985E-4]:3.548118950126422E-4,(10[&theta=1.234982483726423E-4]:1.9200022269873646E-4,13[&theta=1.286231898514502E-4]:1.9200022269873646E-4)[&theta=0.005288305893946886]:1.6281167231390573E-4)[&theta=0.4255562655291667]:0.008970098231398977,(6[&theta=3.271117173027163E-4]:4.641921761645211E-4,7[&theta=3.212471245526875E-4]:4.641921761645211E-4)[&theta=0.6619996785153285]:0.008860717950247099)[&theta=0.32235686450629114]:0.015554050991237252,12[&theta=0.004373624152762481]:0.02487896111764887)[&theta=0.03561737205868766]:0.004912154714051015,((4[&theta=2.3681548810263812E-4]:3.332952602580931E-4,8[&theta=1.9835441686730384E-4]:3.332952602580931E-4)[&theta=0.07561443862468385]:0.007011045328433757,(5[&theta=2.5595567743474994E-4]:3.2621391572052903E-4,9[&theta=2.17505907371417E-4]:3.2621391572052903E-4)[&theta=0.03960297507725315]:0.0070181266729713206)[&theta=0.22354839915639738]:0.022446775243008036)[&theta=0.19124883375429802]:0.004760451068717728)[&theta=0.02557066438628842]:0.03719896536777297,11[&theta=1.4017904992265443E-5]:0.07175053226819059)[&theta=0.024781456697487835]:0.0;
tree STATE_6681000 = (((1[&theta=5.835338538875077E-4]:8.234027861333974E-4,2[&theta=4.77158853812606E-4]:8.234027861333974E-4)[&theta=0.8836406445451315]:0.03372816411428422,((((3[&theta=2.5528302179275985E-4]:3.548118950126422E-4,(10[&theta=1.234982483726423E-4]:1.9200022269873646E-4,13[&theta=1.286231898514502E-4]:1.9200022269873646E-4)[&theta=0.008526953538761296]:1.6281167231390573E-4)[&theta=0.33974095653614456]:0.008970098231398977,(6[&theta=3.194630719158486E-4]:4.641921761645211E-4,7[&theta=3.212471245526875E-4]:4.641921761645211E-4)[&theta=0.7976057855928476]:0.008860717950247099)[&theta=0.3267590240423792]:0.015554050991237252,12[&theta=0.004657592730216043]:0.02487896111764887)[&theta=0.035463923756394386]:0.004912154714051015,((4[&theta=2.3681548810263812E-4]:3.332952602580931E-4,8[&theta=1.9835441686730384E-4]:3.332952602580931E-4)[&theta=0.07592861737406321]:0.007011045328433757,(5[&theta=2.5595567743474994E-4]:3.2621391572052903E-4,9[&theta=2.159491270122833E-4]:3.2621391572052903E-4)[&theta=0.03960297507725315]:0.0070181266729713206)[&theta=0.21219308011722518]:0.022446775243008036)[&theta=0.14812281877336944]:0.004760451068717728)[&theta=0.02557066438628842]:0.03719896536777297,11[&theta=2.326020114673159E-5]:0.07175053226819059)[&theta=0.021785264866214647]:0.0;
tree STATE_6681500 = (((1[&theta=5.74248859759059E-4]:8.248319355915269E-4,2[&theta=4.946156650581823E-4]:8.248319355915269E-4)[&theta=0.8263590114854565]:0.0337867048288402,((((3[&theta=2.591630815062978E-4]:3.554277287650107E-4,(10[&theta=1.234982483726423E-4]:1.92333470313211E-4,13[&theta=1.286231898514502E-4]:1.92333470313211E-4)[&theta=0.006927421639099186]:1.630942584517997E-4)[&theta=0.3997594293722387]:0.008985667295826087,(6[&theta=3.194630719158486E-4]:4.6499785718504417E-4,7[&theta=3.211235803765337E-4]:4.6499785718504417E-4)[&theta=0.773016060296443]:0.008876097167406054)[&theta=0.345272685727158]:0.015581047576529648,12[&theta=0.0042796073179077]:0.024922142601120745)[&theta=0.035463923756394386]:0.00492068055749733,((4[&theta=2.3681548810263812E-4]:3.3387374839126036E-4,8[&theta=1.9835441686730384E-4]:3.3387374839126036E-4)[&theta=0.0860338280161987]:0.007023214137916543,(5[&theta=2.5595567743474994E-4]:3.267801130285022E-4,9[&theta=2.126355451363418E-4]:3.267801130285022E-4)[&theta=0.04000520070993623]:0.007030307773279301)[&theta=0.22783201794186222]:0.02248573527231027)[&theta=0.25765695506613134]:0.00476871360581365)[&theta=0.02557066438628842]:0.03726353022241474,11[&theta=2.9891700273843025E-5]:0.07187506698684647)[&theta=0.02559204937157194]:0.0;
tree STATE_6682000 = (((1[&theta=5.738820130696394E-4]:8.248319355915269E-4,2[&theta=4.946156650581823E-4]:8.248319355915269E-4)[&theta=0.9324422349769116]:0.0337867048288402,((((3[&theta=2.572996559575109E-4]:3.554277287650107E-4,(10[&theta=1.234982483726423E-4]:1.923529349595263E-4,13[&theta=1.286231898514502E-4]:1.923529349595263E-4)[&theta=0.005449599163233971]:1.630747938054844E-4)[&theta=0.3997594293722387]:0.008985667295826087,(6[&theta=3.339257615139812E-4]:4.6499785718504417E-4,7[&theta=3.24865418815666E-4]:4.6499785718504417E-4)[&theta=0.4556577349295164]:0.008876097167406054)[&theta=0.345272685727158]:0.015581047576529648,12[&theta=0.004655693582524324]:0.024922142601120745)[&theta=0.03636167675571422]:0.00492068055749733,((4[&theta=2.3681548810263812E-4]:3.3387374839126036E-4,8[&theta=2.053821543932318E-4]:3.3387374839126036E-4)[&theta=0.08830758008076968]:0.007023214137916543,(5[&theta=2.5595567743474994E-4]:3.267801130285022E-4,9[&theta=2.126355451363418E-4]:3.267801130285022E-4)[&theta=0.04024083797911724]:0.007030307773279301)[&theta=0.22834753208521763]:0.02248573527231027)[&theta=0.2493936777436957]:0.00476871360581365)[&theta=0.02557066438628842]:0.03726353022241474,11[&theta=3.750429984839973E-5]:0.07187506698684647)[&theta=0.023481357810088695]:0.0;
tree STATE_6682500 = (((1[&theta=5.788810153439987E-4]:8.241097468391208E-4,2[&theta=4.946156650581823E-4]:8.241097468391208E-4)[&theta=0.7955122990591128]:0.03375712258650042,((((3[&theta=2.527515972361111E-4]:3.551165309355725E-4,(10[&theta=1.234982483726423E-4]:1.9218451867964443E-4,13[&theta=1.286231898514502E-4]:1.9218451867964443E-4)[&theta=0.006532500202954045]:1.629320122559281E-4)[&theta=0.5070279085469389]:0.008977799816920512,(6[&theta=3.339257615139812E-4]:4.645907242797073E-4,7[&theta=3.24865418815666E-4]:4.645907242797073E-4)[&theta=0.6585824437052873]:0.008868325623576378)[&theta=0.3174242318579428]:0.015567405455238107,12[&theta=0.004573619058117716]:0.02490032180309419)[&theta=0.03636167675571422]:0.004916372212973474,((4[&theta=2.3681548810263812E-4]:3.33581422336209E-4,8[&theta=2.053821543932318E-4]:3.33581422336209E-4)[&theta=0.08393249755465908]:0.007017064901887623,(5[&theta=2.490902642907546E-4]:3.2649399786739366E-4,9[&theta=2.1368823061116508E-4]:3.2649399786739366E-4)[&theta=0.04024083797911724]:0.007024152326356438)[&theta=0.22834753208521763]:0.022466047691843835)[&theta=0.18432821289529455]:0.004764538317271874)[&theta=0.025584745080228823]:0.03723090381545795,11[&theta=6.690751409938142E-5]:0.07181213614879749)[&theta=0.02333455833866337]:0.0;
tree STATE_6683000 = (((1[&theta=5.853888928137378E-4]:8.26881273499848E-4,2[&theta=4.946156650581823E-4]:8.26881273499848E-4)[&theta=0.7955122990591128]:0.03387064965688973,((((3[&theta=2.527515972361111E-4]:3.5631080747086153E-4,(10[&theta=1.234982483726423E-4]:1.9283084584582907E-4,13[&theta=1.286231898514502E-4]:1.9283084584582907E-4)[&theta=0.006891651024763961]:1.6347996162503246E-4)[&theta=0.3938743681879515]:0.00900799265427343,(6[&theta=3.339257615139812E-4]:4.661531685823096E-4,7[&theta=3.24865418815666E-4]:4.661531685823096E-4)[&theta=0.7616504901346297]:0.008898150293161981)[&theta=0.3307313195919878]:0.015619759500828551,12[&theta=0.004583545486006923]:0.024984062962572842)[&theta=0.03636167675571422]:0.004932906244653812,((4[&theta=2.366070588650271E-4]:3.3470327511015584E-4,8[&theta=1.9602014934336348E-4]:3.3470327511015584E-4)[&theta=0.07389254115049182]:0.0070406636792716155,(5[&theta=2.490902642907546E-4]:3.2759201524084133E-4,9[&theta=2.1368823061116508E-4]:3.2759201524084133E-4)[&theta=0.03864218091368217]:0.00704777493914093)[&theta=0.22834753208521763]:0.022541602252844885)[&theta=0.1714463955534467]:0.004780561723162928)[&theta=0.0260572500591135]:0.0373561134042576,11[&theta=6.949082622361294E-5]:0.07205364433464718)[&theta=0.026358190418306046]:0.0;
tree STATE_6683500 = (((1[&theta=5.853888928137378E-4]:8.26881273499848E-4,2[&theta=4.946156650581823E-4]:8.26881273499848E-4)[&theta=0.8547281499285908]:0.03387064965688973,((((3[&theta=2.527515972361111E-4]:3.5631080747086153E-4,(10[&theta=1.269094197930059E-4]:1.9283084584582907E-4,13[&theta=1.304353846638024E-4]:1.9283084584582907E-4)[&theta=0.005439468735385745]:1.6347996162503246E-4)[&theta=0.39278405532301447]:0.00900799265427343,(6[&theta=3.339257615139812E-4]:4.661531685823096E-4,7[&theta=3.187424026378979E-4]:4.661531685823096E-4)[&theta=0.6661992370825721]:0.008898150293161981)[&theta=0.3540671646238816]:0.015619759500828551,12[&theta=0.004059855150385284]:0.024984062962572842)[&theta=0.03636167675571422]:0.004932906244653812,((4[&theta=2.366070588650271E-4]:3.3470327511015584E-4,8[&theta=2.001110109131566E-4]:3.3470327511015584E-4)[&theta=0.08038015427457255]:0.0070406636792716155,(5[&theta=2.490902642907546E-4]:3.2759201524084133E-4,9[&theta=2.100605316190299E-4]:3.2759201524084133E-4)[&theta=0.03864218091368217]:0.00704777493914093)[&theta=0.22732169348421882]:0.022541602252844885)[&theta=0.24466163007715044]:0.004780561723162928)[&theta=0.0260572500591135]:0.0373561134042576,11[&theta=3.0515972647296206E-5]:0.07205364433464718)[&theta=0.02473139075511467]:0.0;
tree STATE_6684000 = (((1[&theta=5.853888928137378E-4]:8.161012973317364E-4,2[&theta=4.946156650581823E-4]:8.161012973317364E-4)[&theta=0.6635252751541328]:0.03342908106923228,((((3[&theta=2.5200727958469193E-4]:3.5166561578969184E-4,(10[&theta=1.2919779457067437E-4]:1.9031692759744924E-4,13[&theta=1.262619557195516E-4]:1.9031692759744924E-4)[&theta=0.0053472165004111545]:1.613486881922426E-4)[&theta=0.4534813992332541]:0.008890556271025104,(6[&theta=3.244873936666445E-4]:4.600759720015505E-4,7[&theta=3.167000121383802E-4]:4.600759720015505E-4)[&theta=0.6346871964970877]:0.008782145914813244)[&theta=0.3460926544890393]:0.015552549548206536,12[&theta=0.004677361168725159]:0.02479477143502133)[&theta=0.03363732133519645]:0.00473217295798864,((4[&theta=2.3042256822762664E-4]:3.3033977886866425E-4,8[&theta=2.0214692292230726E-4]:3.3033977886866425E-4)[&theta=0.07984229494189286]:0.006948875185442276,(5[&theta=2.476063257421766E-4]:3.233212278493059E-4,9[&theta=2.100605316190299E-4]:3.233212278493059E-4)[&theta=0.041059727262182606]:0.006955893736461634)[&theta=0.21623353058530664]:0.022247729428699032)[&theta=0.26168830543205623]:0.004718237973554043)[&theta=0.0260572500591135]:0.036869105141841996,11[&theta=3.0316470437826843E-5]:0.07111428750840601)[&theta=0.023540977050707124]:0.0;
tree STATE_6684500 = (((1[&theta=5.878237819261345E-4]:8.117625320927443E-4,2[&theta=4.793986789675498E-4]:8.117625320927443E-4)[&theta=0.8506702727309771]:0.033251356887946386,((((3[&theta=2.553266487372282E-4]:3.4979600161982627E-4,(10[&theta=1.2894254499349773E-4]:1.8930511635226267E-4,13[&theta=1.280146071180321E-4]:1.8930511635226267E-4)[&theta=0.0053944879439619545]:1.604908852675636E-4)[&theta=0.3881897444883321]:0.00884329003504417,(6[&theta=3.244873936666445E-4]:4.576299991288907E-4,7[&theta=3.186237359060373E-4]:4.576299991288907E-4)[&theta=0.4899117061049075]:0.008735456037535106)[&theta=0.32956963957147917]:0.015469865129522134,12[&theta=0.004471179530491121]:0.02466295116618613)[&theta=0.03498909313164823]:0.004707014576789945,((4[&theta=2.3042256822762664E-4]:3.285835425358734E-4,8[&theta=1.963979820309585E-4]:3.285835425358734E-4)[&theta=0.0796556083219195]:0.006911931808188414,(5[&theta=2.476063257421766E-4]:3.216023053221547E-4,9[&theta=2.1285468045931013E-4]:3.216023053221547E-4)[&theta=0.03812396197290782]:0.006918913045402133)[&theta=0.2219771085585719]:0.02212945039225179)[&theta=0.21297706348012807]:0.004693153677063057)[&theta=0.025959935567868807]:0.03667309222983563,11[&theta=5.72956079013319E-5]:0.07073621164987476)[&theta=0.022985425652060874]:0.0;
tree STATE_6685000 = (((1[&theta=5.878237819261345E-4]:8.151665477365969E-4,2[&theta=4.88452918655577E-4]:8.151665477365969E-4)[&theta=0.7225290871426723]:0.033390791925350854,((((3[&theta=2.553266487372282E-4]:3.5126282352228744E-4,(10[&theta=1.2967004190595304E-4]:1.9009894158076044E-4,13[&theta=1.280146071180321E-4]:1.9009894158076044E-4)[&theta=0.005957534073069702]:1.61163881941527E-4)[&theta=0.38631831575668624]:0.008880373167650463,(6[&theta=3.244873936666445E-4]:4.5954900821657923E-4,7[&theta=3.186237359060373E-4]:4.5954900821657923E-4)[&theta=0.6789449324601959]:0.008772086982956173)[&theta=0.3336271535183941]:0.015534735902472724,12[&theta=0.004552410225957943]:0.024766371893645476)[&theta=0.03466905717047525]:0.004726752801482242,((4[&theta=2.3042256822762664E-4]:3.299614128795823E-4,8[&theta=1.963979820309585E-4]:3.299614128795823E-4)[&theta=0.0796556083219195]:0.006940916053055764,(5[&theta=2.476063257421766E-4]:3.229509007982152E-4,9[&theta=2.1679421479455465E-4]:3.229509007982152E-4)[&theta=0.04140417519443021]:0.006947926565137131)[&theta=0.21796683722527516]:0.022222247229192374)[&theta=0.2783198013915592]:0.004712833777959734)[&theta=0.025959935567868807]:0.036826875848472204,11[&theta=2.8201691471102412E-5]:0.07103283432155966)[&theta=0.02291318757196274]:0.0;
tree STATE_6685500 = (((1[&theta=5.861417009346937E-4]:8.151665477365969E-4,2[&theta=4.88452918655577E-4]:8.151665477365969E-4)[&theta=0.6417571341888304]:0.033390791925350854,((((3[&theta=2.569322574139449E-4]:3.5126282352228744E-4,(10[&theta=1.299433632577897E-4]:1.9009894158076044E-4,13[&theta=1.280146071180321E-4]:1.9009894158076044E-4)[&theta=0.005005876424456395]:1.61163881941527E-4)[&theta=0.3699200322068041]:0.008880373167650463,(6[&theta=3.244873936666445E-4]:4.5954900821657923E-4,7[&theta=3.144947459504867E-4]:4.5954900821657923E-4)[&theta=0.6563331472392429]:0.008772086982956173)[&theta=0.3336271535183941]:0.015534735902472724,12[&theta=0.004215090787320526]:0.024766371893645476)[&theta=0.034214397257448376]:0.004726752801482242,((4[&theta=2.3042256822762664E-4]:3.299614128795823E-4,8[&theta=1.967152514094491E-4]:3.299614128795823E-4)[&theta=0.07815147098725657]:0.006940916053055764,(5[&theta=2.476063257421766E-4]:3.229509007982152E-4,9[&theta=2.1679421479455465E-4]:3.229509007982152E-4)[&theta=0.04140417519443021]:0.006947926565137131)[&theta=0.22235098393776645]:0.022222247229192374)[&theta=0.21416010160018337]:0.004712833777959734)[&theta=0.02554311678807423]:0.036826875848472204,11[&theta=4.669919048728419E-5]:0.07103283432155966)[&theta=0.024315473031866108]:0.0;
tree STATE_6686000 = (((1[&theta=5.861417009346937E-4]:8.151665477365969E-4,2[&theta=4.88452918655577E-4]:8.151665477365969E-4)[&theta=0.8577624236739749]:0.033390791925350854,((((3[&theta=2.569322574139449E-4]:3.5126282352228744E-4,(10[&theta=1.2185966483042156E-4]:1.9009894158076044E-4,13[&theta=1.280146071180321E-4]:1.9009894158076044E-4)[&theta=0.005814352939741248]:1.61163881941527E-4)[&theta=0.3827700886759061]:0.008880373167650463,(6[&theta=3.3055287275128093E-4]:4.5954900821657923E-4,7[&theta=3.2391547127969255E-4]:4.5954900821657923E-4)[&theta=0.7851921292303665]:0.008772086982956173)[&theta=0.2849473566140268]:0.015534735902472724,12[&theta=0.004335275643123276]:0.024766371893645476)[&theta=0.0336689682010601]:0.004726752801482242,((4[&theta=2.3636631770338628E-4]:3.299614128795823E-4,8[&theta=1.967152514094491E-4]:3.299614128795823E-4)[&theta=0.08288084348074348]:0.006940916053055764,(5[&theta=2.4757327840702184E-4]:3.229509007982152E-4,9[&theta=2.1679421479455465E-4]:3.229509007982152E-4)[&theta=0.04140417519443021]:0.006947926565137131)[&theta=0.21062254086803844]:0.022222247229192374)[&theta=0.162344863170787]:0.004712833777959734)[&theta=0.02554311678807423]:0.036826875848472204,11[&theta=5.553410531881338E-5]:0.07103283432155966)[&theta=0.022374033785709187]:0.0;
tree STATE_6686500 = (((1[&theta=5.7244832338458E-4]:8.20158678841312E-4,2[&theta=4.909312566245708E-4]:8.20158678841312E-4)[&theta=0.8650622223267974]:0.03359527923097503,((((3[&theta=2.4995695449433645E-4]:3.534139791016039E-4,(10[&theta=1.2185966483042156E-4]:1.8734506269741115E-4,13[&theta=1.274936581751624E-4]:1.8734506269741115E-4)[&theta=0.005637611834517771]:1.6606891640419275E-4)[&theta=0.49361498888480604]:0.008934757130332444,(6[&theta=3.332851389277099E-4]:4.623633151878711E-4,7[&theta=3.125581624518272E-4]:4.623633151878711E-4)[&theta=0.9486019424318843]:0.008825807794246177)[&theta=0.2900603441713394]:0.01562987160022381,12[&theta=0.004381248681489077]:0.02491804270965786)[&theta=0.03438192554886197]:0.004755699732327357,((4[&theta=2.3263574248129435E-4]:3.3198211728307576E-4,8[&theta=2.039083199707376E-4]:3.3198211728307576E-4)[&theta=0.08009525115094332]:0.006983422658632116,(5[&theta=2.5535060017786146E-4]:3.2492867238568656E-4,9[&theta=2.180352273116107E-4]:3.2492867238568656E-4)[&theta=0.04140417519443021]:0.006990476103529505)[&theta=0.22181622376195595]:0.022358337666070028)[&theta=0.14244972272109288]:0.004741695467831122)[&theta=0.026080586251607186]:0.03768492723624012,11[&theta=3.563137318059485E-5]:0.07210036514605646)[&theta=0.023311643716501813]:0.0;
tree STATE_6687000 = (((1[&theta=5.7244832338458E-4]:8.20158678841312E-4,2[&theta=4.8166904536787504E-4]:8.20158678841312E-4)[&theta=0.9118902607680186]:0.03359527923097503,((((3[&theta=2.4995695449433645E-4]:3.534139791016039E-4,(10[&theta=1.245914966764071E-4]:1.8734506269741115E-4,13[&theta=1.274936581751624E-4]:1.8734506269741115E-4)[&theta=0.008570383202889045]:1.6606891640419275E-4)[&theta=0.43628780986108057]:0.008934757130332444,(6[&theta=3.3903019833864096E-4]:4.623633151878711E-4,7[&theta=3.091106854231374E-4]:4.623633151878711E-4)[&theta=0.7431358572390144]:0.008825807794246177)[&theta=0.3035103905729909]:0.01562987160022381,12[&theta=0.004585188455598826]:0.02491804270965786)[&theta=0.035366205114676474]:0.004755699732327357,((4[&theta=2.33158952147327E-4]:3.3198211728307576E-4,8[&theta=2.0070877664278488E-4]:3.3198211728307576E-4)[&theta=0.08009525115094332]:0.006983422658632116,(5[&theta=2.5535060017786146E-4]:3.2492867238568656E-4,9[&theta=2.180352273116107E-4]:3.2492867238568656E-4)[&theta=0.03988719842615826]:0.006990476103529505)[&theta=0.2150497142374275]:0.022358337666070028)[&theta=0.27459006287421134]:0.004741695467831122)[&theta=0.026080586251607186]:0.03768492723624012,11[&theta=6.104500125578384E-5]:0.07210036514605646)[&theta=0.023752903337229642]:0.0;
tree STATE_6687500 = (((1[&theta=5.701763717402175E-4]:8.20158678841312E-4,2[&theta=4.8442307081036375E-4]:8.20158678841312E-4)[&theta=0.8800866924876016]:0.03359527923097503,((((3[&theta=2.5604398968429395E-4]:3.534139791016039E-4,(10[&theta=1.222410435893797E-4]:1.8734506269741115E-4,13[&theta=1.2374609572372063E-4]:1.8734506269741115E-4)[&theta=0.006449875122174478]:1.6606891640419275E-4)[&theta=0.4201120292598411]:0.008934757130332444,(6[&theta=3.1243255788811864E-4]:4.623633151878711E-4,7[&theta=3.091106854231374E-4]:4.623633151878711E-4)[&theta=0.6774112931771538]:0.008825807794246177)[&theta=0.29875780525257334]:0.01562987160022381,12[&theta=0.0050187086207578585]:0.02491804270965786)[&theta=0.035366205114676474]:0.004755699732327357,((4[&theta=2.309048939587757E-4]:3.3198211728307576E-4,8[&theta=2.0070877664278488E-4]:3.3198211728307576E-4)[&theta=0.07932045395060701]:0.006983422658632116,(5[&theta=2.477238651008535E-4]:3.2492867238568656E-4,9[&theta=2.130687986376665E-4]:3.2492867238568656E-4)[&theta=0.0397297992872428]:0.006990476103529505)[&theta=0.2297059274200855]:0.022358337666070028)[&theta=0.24875254004964817]:0.004741695467831122)[&theta=0.026606802674924504]:0.03768492723624012,11[&theta=4.062923277879621E-5]:0.07210036514605646)[&theta=0.0242598799146326]:0.0;
tree STATE_6688000 = (((1[&theta=5.701763717402175E-4]:8.146102836268314E-4,2[&theta=4.8442307081036375E-4]:8.146102836268314E-4)[&theta=0.6983020206938589]:0.03336800627596879,((((3[&theta=2.5604398968429395E-4]:3.510231241597917E-4,(10[&theta=1.2565795435146232E-4]:1.8607766837952695E-4,13[&theta=1.2374609572372063E-4]:1.8607766837952695E-4)[&theta=0.006557779150472706]:1.6494545578026477E-4)[&theta=0.40876668341249506]:0.008874313261379526,(6[&theta=3.1243255788811864E-4]:4.592354150978982E-4,7[&theta=3.0994462135358673E-4]:4.592354150978982E-4)[&theta=0.7164652747304536]:0.00876610097044142)[&theta=0.2986552351348585]:0.01552413510431531,12[&theta=0.004712728830527697]:0.024749471489854628)[&theta=0.035366205114676474]:0.004723527297508242,((4[&theta=2.2944681498704385E-4]:3.297362494548784E-4,8[&theta=2.0070877664278488E-4]:3.297362494548784E-4)[&theta=0.08132897177710298]:0.006936179619133235,(5[&theta=2.467811758667962E-4]:3.227305212992904E-4,9[&theta=2.130687986376665E-4]:3.227305212992904E-4)[&theta=0.0397297992872428]:0.006943185347288823)[&theta=0.22883201751429205]:0.022207082918774757)[&theta=0.23364721907702082]:0.004709617772232749)[&theta=0.02559325220564901]:0.03742998770401325,11[&theta=2.964528524424633E-5]:0.07161260426360887)[&theta=0.025817677746748938]:0.0;
tree STATE_6688500 = (((1[&theta=5.701377121067396E-4]:8.146102836268314E-4,2[&theta=4.8442307081036375E-4]:8.146102836268314E-4)[&theta=0.7736918186958056]:0.03336800627596879,((((3[&theta=2.5604398968429395E-4]:3.510231241597917E-4,(10[&theta=1.2565795435146232E-4]:1.8607766837952695E-4,13[&theta=1.2374609572372063E-4]:1.8607766837952695E-4)[&theta=0.005736574922524414]:1.6494545578026477E-4)[&theta=0.46869295075101663]:0.008218527152856751,(6[&theta=3.127050441299655E-4]:4.592354150978982E-4,7[&theta=3.1773337006455653E-4]:4.592354150978982E-4)[&theta=0.7479641925042699]:0.008110314861918646)[&theta=0.3342380444171644]:0.016179921212838084,12[&theta=0.004787019172811568]:0.024749471489854628)[&theta=0.035366205114676474]:0.004723527297508242,((4[&theta=2.3233220391288647E-4]:3.297362494548784E-4,8[&theta=1.9668828430386272E-4]:3.297362494548784E-4)[&theta=0.08412785205439893]:0.006936179619133235,(5[&theta=2.467811758667962E-4]:3.227305212992904E-4,9[&theta=2.116594575545879E-4]:3.227305212992904E-4)[&theta=0.04054915121277334]:0.006943185347288823)[&theta=0.21126203587767275]:0.022207082918774757)[&theta=0.2269176415042261]:0.004709617772232749)[&theta=0.025552670409636324]:0.03742998770401325,11[&theta=3.3656387749148556E-5]:0.07161260426360887)[&theta=0.024766432162549607]:0.0;
tree STATE_6689000 = (((1[&theta=5.701377121067396E-4]:8.175923665380548E-4,2[&theta=4.8814037254105077E-4]:8.175923665380548E-4)[&theta=0.9401885318517765]:0.03349015813594057,((((3[&theta=2.542575729877714E-4]:3.523081313356656E-4,(10[&theta=1.225017661246583E-4]:1.8675885181925023E-4,13[&theta=1.2348505831137984E-4]:1.8675885181925023E-4)[&theta=0.005783907564145857]:1.6554927951641538E-4)[&theta=0.4676630453640571]:0.008248613109136169,(6[&theta=3.254755485617033E-4]:4.609165601940475E-4,7[&theta=3.1773337006455653E-4]:4.609165601940475E-4)[&theta=0.6282759222078349]:0.008140004680277787)[&theta=0.32502635235342664]:0.01623915182595891,12[&theta=0.0045963269240711984]:0.024840073066430744)[&theta=0.035366205114676474]:0.004740818940294631,((4[&theta=2.3039613605935815E-4]:3.3094333074819624E-4,8[&theta=1.9668828430386272E-4]:3.3094333074819624E-4)[&theta=0.08458403629837763]:0.006961571224330387,(5[&theta=2.509810025237919E-4]:3.2391195638775005E-4,9[&theta=2.116594575545879E-4]:3.2391195638775005E-4)[&theta=0.04106173308687528]:0.006968602598690834)[&theta=0.21689889616997945]:0.02228837745164679)[&theta=0.15597108081021338]:0.004726858495753251)[&theta=0.02645857272589628]:0.03756700945409783,11[&theta=3.5739349946973944E-5]:0.07187475995657645)[&theta=0.022002717780295084]:0.0;
tree STATE_6689500 = (((1[&theta=5.708219391292038E-4]:8.175923665380548E-4,2[&theta=4.877015245184389E-4]:8.175923665380548E-4)[&theta=0.7305410555885018]:0.03349015813594057,((((3[&theta=2.525013277415396E-4]:3.523081313356656E-4,(10[&theta=1.225017661246583E-4]:1.8675885181925023E-4,13[&theta=1.2546200419168109E-4]:1.8675885181925023E-4)[&theta=0.005459456090602588]:1.6554927951641538E-4)[&theta=0.43785899043529747]:0.008248613109136169,(6[&theta=3.254755485617033E-4]:4.609165601940475E-4,7[&theta=3.1248283755525046E-4]:4.609165601940475E-4)[&theta=0.5294697010740128]:0.008140004680277787)[&theta=0.32502635235342664]:0.01623915182595891,12[&theta=0.004450576467779579]:0.024840073066430744)[&theta=0.035366205114676474]:0.004740818940294631,((4[&theta=2.3039613605935815E-4]:3.3094333074819624E-4,8[&theta=1.9668828430386272E-4]:3.3094333074819624E-4)[&theta=0.08087414534759207]:0.006961571224330387,(5[&theta=2.4749308785158175E-4]:3.2391195638775005E-4,9[&theta=2.1646013389034233E-4]:3.2391195638775005E-4)[&theta=0.04114059747196829]:0.006968602598690834)[&theta=0.21689889616997945]:0.02228837745164679)[&theta=0.15446689659890403]:0.004726858495753251)[&theta=0.025784043089384062]:0.03756700945409783,11[&theta=2.2115858096799973E-5]:0.07187475995657645)[&theta=0.02084863686086732]:0.0;
tree STATE_6690000 = (((1[&theta=5.841742198991632E-4]:8.175923665380548E-4,2[&theta=4.877015245184389E-4]:8.175923665380548E-4)[&theta=0.7657565703060504]:0.03349015813594057,((((3[&theta=2.525013277415396E-4]:3.523081313356656E-4,(10[&theta=1.225017661246583E-4]:1.8675885181925023E-4,13[&theta=1.2546200419168109E-4]:1.8675885181925023E-4)[&theta=0.005655756782598224]:1.6554927951641538E-4)[&theta=0.45865336294074943]:0.008248613109136169,(6[&theta=3.3018682870830337E-4]:4.609165601940475E-4,7[&theta=3.060843673171736E-4]:4.609165601940475E-4)[&theta=0.6624749454920204]:0.008140004680277787)[&theta=0.33638429031399775]:0.01623915182595891,12[&theta=0.004664808198939876]:0.024840073066430744)[&theta=0.031165926406547893]:0.003956985260452534,((4[&theta=2.4001683026465248E-4]:3.3094333074819624E-4,8[&theta=1.9668828430386272E-4]:3.3094333074819624E-4)[&theta=0.07421871006657083]:0.006961571224330387,(5[&theta=2.558916376554226E-4]:3.2391195638775005E-4,9[&theta=2.1646013389034233E-4]:3.2391195638775005E-4)[&theta=0.03885539045534357]:0.006968602598690834)[&theta=0.21689889616997945]:0.021504543771804694)[&theta=0.32476294221939306]:0.005510692175595348)[&theta=0.0255199587522546]:0.03756700945409783,11[&theta=2.848545468037876E-5]:0.07187475995657645)[&theta=0.024046069571922048]:0.0;
tree STATE_6690500 = (((1[&theta=5.841742198991632E-4]:8.150507933480617E-4,2[&theta=4.742393744184374E-4]:8.150507933480617E-4)[&theta=0.6858600454017948]:0.03338605040263657,((((3[&theta=2.53664728862982E-4]:3.5121294388301027E-4,(10[&theta=1.225017661246583E-4]:1.8617829198258303E-4,13[&theta=1.2506257555443723E-4]:1.8617829198258303E-4)[&theta=0.005829514329186343]:1.6503465190042724E-4)[&theta=0.37244298360934547]:0.008222971414337114,(6[&theta=3.3382794658308576E-4]:4.594837518409396E-4,7[&theta=3.141869202578595E-4]:4.594837518409396E-4)[&theta=0.7169272068156776]:0.008114700606379184)[&theta=0.33638429031399775]:0.01618867068817157,12[&theta=0.004603397290956458]:0.024762855046391693)[&theta=0.028497342597315335]:0.00394468454916563,((4[&theta=2.3860603278673956E-4]:3.299145580599211E-4,8[&theta=2.0338014545616504E-4]:3.299145580599211E-4)[&theta=0.08443396754063535]:0.006939930436685923,(5[&theta=2.52119583490585E-4]:3.229050414776229E-4,9[&theta=2.153634145363965E-4]:3.229050414776229E-4)[&theta=0.04004603898796225]:0.006946939953268221)[&theta=0.20845141081665763]:0.021437694600811477)[&theta=0.2769959332501412]:0.005493561600427306)[&theta=0.02422453416596523]:0.037450228393064874,11[&theta=2.6111352502323752E-5]:0.0716513295890495)[&theta=0.0217367218866125]:0.0;
tree STATE_6691000 = (((1[&theta=5.693560178986286E-4]:8.319737112318701E-4,2[&theta=4.954291255839246E-4]:8.319737112318701E-4)[&theta=0.8704725560035724]:0.03407924571517365,((((3[&theta=2.60932004313414E-4]:3.5850518610591265E-4,(10[&theta=1.225017661246583E-4]:1.9004391603041275E-4,13[&theta=1.3014624896866246E-4]:1.9004391603041275E-4)[&theta=0.0054332800971068716]:1.684612700754999E-4)[&theta=0.5010283169114779]:0.00785205494677926,(6[&theta=3.3382794658308576E-4]:4.6902402327532103E-4,7[&theta=3.183272731730021E-4]:4.6902402327532103E-4)[&theta=0.7016179163562167]:0.007741536109609851)[&theta=0.3579437455411057]:0.017066446627655926,12[&theta=0.004441731982547208]:0.025277006760541097)[&theta=0.02940375711924287]:0.0040265881228421126,((4[&theta=2.4093698605425853E-4]:3.367645814207802E-4,8[&theta=2.0385327393739367E-4]:3.367645814207802E-4)[&theta=0.08107352231370167]:0.00708402436783461,(5[&theta=2.5566010852235457E-4]:3.296095260886329E-4,9[&theta=2.1354771202960346E-4]:3.296095260886329E-4)[&theta=0.03907527418749664]:0.007091179423166758)[&theta=0.21165202465560098]:0.02188280593412782)[&theta=0.272373761739864]:0.005607624543022313)[&theta=0.026790698821277593]:0.03822780832427667,11[&theta=6.322337893270976E-5]:0.07313902775068219)[&theta=0.02475505942544461]:0.0;
tree STATE_6691500 = (((1[&theta=5.825437732852939E-4]:8.316677213855856E-4,2[&theta=4.997268981484507E-4]:8.316677213855856E-4)[&theta=0.9358224567456571]:0.034066711781688616,((((3[&theta=2.545973061933768E-4]:3.583733322440564E-4,(10[&theta=1.241240795766328E-4]:1.8997402018169974E-4,13[&theta=1.3014624896866246E-4]:1.8997402018169974E-4)[&theta=0.005445567050147637]:1.6839931206235668E-4)[&theta=0.36770873029237977]:0.007849167056147924,(6[&theta=3.3382794658308576E-4]:4.6885152192479966E-4,7[&theta=3.246462575344198E-4]:4.6885152192479966E-4)[&theta=0.6772041299231647]:0.0077386888664671815)[&theta=0.3650452643740146]:0.017060169795455916,12[&theta=0.004517525749731551]:0.025267710183847897)[&theta=0.02940375711924287]:0.004025107192538516,((4[&theta=2.4093698605425853E-4]:3.366407234898001E-4,8[&theta=2.0517534608696119E-4]:3.366407234898001E-4)[&theta=0.07333890991824678]:0.0070814189495405876,(5[&theta=2.5940276008463325E-4]:3.294882997002745E-4,9[&theta=2.1379617486217737E-4]:3.294882997002745E-4)[&theta=0.041270610467998535]:0.0070885713733301135)[&theta=0.21507574206193375]:0.021874757703356028)[&theta=0.21697185477863956]:0.005605562126687787)[&theta=0.02511686908358348]:0.03821374859975049,11[&theta=1.5318600542415667E-5]:0.07311212810282469)[&theta=0.021810271125119993]:0.0;
tree STATE_6692000 = (((1[&theta=5.825437732852939E-4]:8.316677213855856E-4,2[&theta=4.997268981484507E-4]:8.316677213855856E-4)[&theta=0.8215303278344956]:0.034066711781688616,((((3[&theta=2.545973061933768E-4]:3.583733322440564E-4,(10[&theta=1.241240795766328E-4]:1.8997402018169974E-4,13[&theta=1.2774867365729353E-4]:1.8997402018169974E-4)[&theta=0.006267557816555571]:1.6839931206235668E-4)[&theta=0.36770873029237977]:0.007849167056147924,(6[&theta=3.3382794658308576E-4]:4.6885152192479966E-4,7[&theta=3.246462575344198E-4]:4.6885152192479966E-4)[&theta=0.6034672902517948]:0.0077386888664671815)[&theta=0.38997372046032835]:0.017060169795455916,12[&theta=0.004933338520083223]:0.025267710183847897)[&theta=0.02851734010016648]:0.004025107192538516,((4[&theta=2.419807388847645E-4]:3.366407234898001E-4,8[&theta=2.0013341279652427E-4]:3.366407234898001E-4)[&theta=0.09245398911405447]:0.0070814189495405876,(5[&theta=2.511501875735721E-4]:3.294882997002745E-4,9[&theta=2.1901197416974042E-4]:3.294882997002745E-4)[&theta=0.041270610467998535]:0.0070885713733301135)[&theta=0.21290436558419515]:0.021874757703356028)[&theta=0.26643468320503927]:0.005605562126687787)[&theta=0.025181670998228746]:0.03821374859975049,11[&theta=1.959142830740845E-5]:0.07311212810282469)[&theta=0.021012368378923077]:0.0;
tree STATE_6692500 = (((1[&theta=5.825437732852939E-4]:8.316677213855856E-4,2[&theta=4.827527294430471E-4]:8.316677213855856E-4)[&theta=0.8226131814608882]:0.034066711781688616,((((3[&theta=2.547317225100016E-4]:3.583733322440564E-4,(10[&theta=1.250981885278612E-4]:1.8997402018169974E-4,13[&theta=1.2774867365729353E-4]:1.8997402018169974E-4)[&theta=0.007072541546370996]:1.6839931206235668E-4)[&theta=0.30117586129819995]:0.007849167056147924,(6[&theta=3.388567808957034E-4]:4.6885152192479966E-4,7[&theta=3.1577347394401396E-4]:4.6885152192479966E-4)[&theta=0.6585938918755815]:0.0077386888664671815)[&theta=0.41483754548573454]:0.017060169795455916,12[&theta=0.004517868004720579]:0.025267710183847897)[&theta=0.02835925345990754]:0.004025107192538516,((4[&theta=2.419807388847645E-4]:3.366407234898001E-4,8[&theta=2.0013341279652427E-4]:3.366407234898001E-4)[&theta=0.08111192522395391]:0.0070814189495405876,(5[&theta=2.511501875735721E-4]:3.294882997002745E-4,9[&theta=2.1901197416974042E-4]:3.294882997002745E-4)[&theta=0.03999307616907809]:0.0070885713733301135)[&theta=0.21290436558419515]:0.021874757703356028)[&theta=0.22628788324940236]:0.005605562126687787)[&theta=0.025722652625524325]:0.03821374859975049,11[&theta=3.897493313794067E-5]:0.07311212810282469)[&theta=0.02105377108978028]:0.0;
tree STATE_6693000 = (((1[&theta=5.825437732852939E-4]:8.316677213855856E-4,2[&theta=4.827527294430471E-4]:8.316677213855856E-4)[&theta=0.7173564634064965]:0.034066711781688616,((((3[&theta=2.547317225100016E-4]:3.583733322440564E-4,(10[&theta=1.250981885278612E-4]:1.9219460409234851E-4,13[&theta=1.300791852148595E-4]:1.9219460409234851E-4)[&theta=0.0065323423188025625]:1.661787281517079E-4)[&theta=0.37541345968584305]:0.007849167056147924,(6[&theta=3.388567808957034E-4]:4.6885152192479966E-4,7[&theta=3.1577347394401396E-4]:4.6885152192479966E-4)[&theta=0.5201005849374144]:0.0077386888664671815)[&theta=0.36851572520629006]:0.017060169795455916,12[&theta=0.0042547960462131044]:0.025267710183847897)[&theta=0.0320279495956118]:0.003973028629523631,((4[&theta=2.3847240164466226E-4]:3.366407234898001E-4,8[&theta=2.0013341279652427E-4]:3.366407234898001E-4)[&theta=0.08974220957656719]:0.0070814189495405876,(5[&theta=2.514870630361219E-4]:3.294882997002745E-4,9[&theta=2.1679898684678022E-4]:3.294882997002745E-4)[&theta=0.0411203136883435]:0.0070885713733301135)[&theta=0.20234262466398575]:0.02182267914034114)[&theta=0.22789079997389441]:0.005657640689702672)[&theta=0.025722652625524325]:0.03821374859975049,11[&theta=4.452153122594763E-5]:0.07311212810282469)[&theta=0.021099396714500968]:0.0;
tree STATE_6693500 = (((1[&theta=5.825437732852939E-4]:8.360163762755268E-4,2[&theta=4.936901440181571E-4]:8.360163762755268E-4)[&theta=0.7980441639066925]:0.03424484106212629,((((3[&theta=2.547317225100016E-4]:3.602472079562113E-4,(10[&theta=1.250981885278612E-4]:1.931995583347881E-4,13[&theta=1.2830211255367036E-4]:1.931995583347881E-4)[&theta=0.007865342835825644]:1.670476496214232E-4)[&theta=0.3186921366835454]:0.007890209070672446,(6[&theta=3.3346842171830975E-4]:4.713030700744354E-4,7[&theta=3.242003517599318E-4]:4.713030700744354E-4)[&theta=0.5347084819893357]:0.007779153208554221)[&theta=0.3674717120117501]:0.01714937464120926,12[&theta=0.004608216878049731]:0.025399830919837916)[&theta=0.028703666427458484]:0.003993802948321131,((4[&theta=2.386188851641226E-4]:3.3840096293484946E-4,8[&theta=2.0013341279652427E-4]:3.3840096293484946E-4)[&theta=0.08327445155486134]:0.007118446534417077,(5[&theta=2.551668013917314E-4]:3.312111402877183E-4,9[&theta=2.1679898684678022E-4]:3.312111402877183E-4)[&theta=0.0411203136883435]:0.007125636357064208)[&theta=0.21567348736669678]:0.02193678637080712)[&theta=0.2718460917968858]:0.005687223570242768)[&theta=0.025519864549470264]:0.03841356205942694,11[&theta=7.946903852284318E-5]:0.07349441949782876)[&theta=0.025129024499881702]:0.0;
tree STATE_6694000 = (((1[&theta=5.882449568354086E-4]:8.378781513043832E-4,2[&theta=4.936901440181571E-4]:8.378781513043832E-4)[&theta=0.8184199796707609]:0.0343211029533594,((((3[&theta=2.547317225100016E-4]:3.610494640782458E-4,(10[&theta=1.2645568380227054E-4]:1.936298060231124E-4,13[&theta=1.2406466867086576E-4]:1.936298060231124E-4)[&theta=0.005416097255356101]:1.674196580551334E-4)[&theta=0.41943095030381394]:0.007907780250660185,(6[&theta=3.3346842171830975E-4]:4.723526431591124E-4,7[&theta=3.232635426204422E-4]:4.723526431591124E-4)[&theta=0.6959302314416382]:0.007796477071579318)[&theta=0.3613539778551642]:0.017187565612550932,12[&theta=0.004608216878049731]:0.025456395327289362)[&theta=0.030280635951683607]:0.004002696987732757,((4[&theta=2.386188851641226E-4]:3.391545683430831E-4,8[&theta=2.0013341279652427E-4]:3.391545683430831E-4)[&theta=0.08809428970224918]:0.0071342990301074966,(5[&theta=2.551668013917314E-4]:3.3194873424851354E-4,9[&theta=2.2567305144583698E-4]:3.3194873424851354E-4)[&theta=0.04123806908110767]:0.007141504864202066)[&theta=0.21865048274945595]:0.02198563871657154)[&theta=0.22487873355917182]:0.005699888789641665)[&theta=0.026118960587875616]:0.03849910752556994,11[&theta=1.7214401071864215E-5]:0.07365808863023372)[&theta=0.023445733895391074]:0.0;
tree STATE_6694500 = (((1[&theta=5.808679017098269E-4]:8.378781513043832E-4,2[&theta=4.936901440181571E-4]:8.378781513043832E-4)[&theta=0.8057417644682834]:0.0343211029533594,((((3[&theta=2.543502346251522E-4]:3.610494640782458E-4,(10[&theta=1.2645568380227054E-4]:1.936298060231124E-4,13[&theta=1.2438795439677168E-4]:1.936298060231124E-4)[&theta=0.007026747110734498]:1.674196580551334E-4)[&theta=0.3436152464511583]:0.007907780250660185,(6[&theta=3.3346842171830975E-4]:4.723526431591124E-4,7[&theta=3.2227557887069954E-4]:4.723526431591124E-4)[&theta=0.5091453704247583]:0.007796477071579318)[&theta=0.3951661024599294]:0.017187565612550932,12[&theta=0.00469501636171477]:0.025456395327289362)[&theta=0.028855250878949513]:0.004002696987732757,((4[&theta=2.386188851641226E-4]:3.391545683430831E-4,8[&theta=2.0013341279652427E-4]:3.391545683430831E-4)[&theta=0.0827911904146329]:0.0071342990301074966,(5[&theta=2.6434765292977964E-4]:3.3194873424851354E-4,9[&theta=2.2567305144583698E-4]:3.3194873424851354E-4)[&theta=0.040821476599541245]:0.007141504864202066)[&theta=0.21865048274945595]:0.02198563871657154)[&theta=0.22206892791395805]:0.005699888789641665)[&theta=0.026118960587875616]:0.03849910752556994,11[&theta=1.3900031958616174E-5]:0.07365808863023372)[&theta=0.023992082500123635]:0.0;
tree STATE_6695000 = (((1[&theta=5.808679017098269E-4]:8.378781513043832E-4,2[&theta=4.936901440181571E-4]:8.378781513043832E-4)[&theta=0.7692800143843017]:0.0343211029533594,((((3[&theta=2.6361340649780856E-4]:3.610494640782458E-4,(10[&theta=1.2645568380227054E-4]:1.936298060231124E-4,13[&theta=1.2421306028051547E-4]:1.936298060231124E-4)[&theta=0.0074437900665008]:1.674196580551334E-4)[&theta=0.3859968714038862]:0.007907780250660185,(6[&theta=3.3346842171830975E-4]:4.723526431591124E-4,7[&theta=3.334053669408179E-4]:4.723526431591124E-4)[&theta=0.632347166795232]:0.007796477071579318)[&theta=0.39505569536556173]:0.017187565612550932,12[&theta=0.004457444451583225]:0.025456395327289362)[&theta=0.030198644139789073]:0.004002696987732757,((4[&theta=2.4097364435410012E-4]:3.391545683430831E-4,8[&theta=2.0041968959519377E-4]:3.391545683430831E-4)[&theta=0.0827911904146329]:0.0071342990301074966,(5[&theta=2.549600350973805E-4]:3.3194873424851354E-4,9[&theta=2.1633335726291817E-4]:3.3194873424851354E-4)[&theta=0.040821476599541245]:0.007141504864202066)[&theta=0.21865048274945595]:0.02198563871657154)[&theta=0.32119704966080526]:0.005699888789641665)[&theta=0.026118960587875616]:0.03849910752556994,11[&theta=3.196812515953902E-5]:0.07365808863023372)[&theta=0.022569587175809966]:0.0;
tree STATE_6695500 = (((1[&theta=5.934152732611556E-4]:8.378781513043832E-4,2[&theta=4.896830907357398E-4]:8.378781513043832E-4)[&theta=0.7819616433709444]:0.0343211029533594,((((3[&theta=2.6239639756855536E-4]:3.610494640782458E-4,(10[&theta=1.266838724730075E-4]:1.936298060231124E-4,13[&theta=1.2421306028051547E-4]:1.936298060231124E-4)[&theta=0.008075736784062792]:1.674196580551334E-4)[&theta=0.32111934563887207]:0.007907780250660185,(6[&theta=3.3467653052672857E-4]:4.723526431591124E-4,7[&theta=3.334053669408179E-4]:4.723526431591124E-4)[&theta=0.8345273857675995]:0.007796477071579318)[&theta=0.3829409411945989]:0.017187565612550932,12[&theta=0.004669093273157095]:0.025456395327289362)[&theta=0.029081642195735502]:0.004002696987732757,((4[&theta=2.4097364435410012E-4]:3.391545683430831E-4,8[&theta=2.0541449895490995E-4]:3.391545683430831E-4)[&theta=0.08737400399167368]:0.0071342990301074966,(5[&theta=2.5436595229394324E-4]:3.3194873424851354E-4,9[&theta=2.1633335726291817E-4]:3.3194873424851354E-4)[&theta=0.04197108028143331]:0.007141504864202066)[&theta=0.22075037309039566]:0.02198563871657154)[&theta=0.23860795862326714]:0.005699888789641665)[&theta=0.026118960587875616]:0.03849910752556994,11[&theta=5.364237504123096E-5]:0.07365808863023372)[&theta=0.023604578089778065]:0.0;
tree STATE_6696000 = (((1[&theta=5.934152732611556E-4]:8.378781513043832E-4,2[&theta=4.896830907357398E-4]:8.378781513043832E-4)[&theta=0.6481020797737713]:0.0343211029533594,((((3[&theta=2.6239639756855536E-4]:3.610494640782458E-4,(10[&theta=1.2393531788347831E-4]:1.936298060231124E-4,13[&theta=1.312106378199544E-4]:1.936298060231124E-4)[&theta=0.006967892218993667]:1.674196580551334E-4)[&theta=0.34777191238206134]:0.007907780250660185,(6[&theta=3.257943866758831E-4]:4.723526431591124E-4,7[&theta=3.1678811709433654E-4]:4.723526431591124E-4)[&theta=0.9103327239183719]:0.007796477071579318)[&theta=0.38509455094952955]:0.017187565612550932,12[&theta=0.004448779355540584]:0.025456395327289362)[&theta=0.029328850559715198]:0.004002696987732757,((4[&theta=2.4097364435410012E-4]:3.391545683430831E-4,8[&theta=2.0541449895490995E-4]:3.391545683430831E-4)[&theta=0.08739336166709455]:0.0071342990301074966,(5[&theta=2.5436595229394324E-4]:3.3194873424851354E-4,9[&theta=2.1633335726291817E-4]:3.3194873424851354E-4)[&theta=0.041297796895042434]:0.007141504864202066)[&theta=0.22075037309039566]:0.02198563871657154)[&theta=0.2743288366789441]:0.005699888789641665)[&theta=0.026118960587875616]:0.03849910752556994,11[&theta=4.048901362881518E-5]:0.07365808863023372)[&theta=0.023604578089778065]:0.0;
tree STATE_6696500 = (((1[&theta=5.934152732611556E-4]:8.359661123615204E-4,2[&theta=4.896830907357398E-4]:8.359661123615204E-4)[&theta=0.8967495486382312]:0.034242782155392934,((((3[&theta=2.571959298467182E-4]:3.6022554876962646E-4,(10[&theta=1.2393531788347831E-4]:1.9318794257430568E-4,13[&theta=1.312106378199544E-4]:1.9318794257430568E-4)[&theta=0.005562799041487776]:1.6703760619532078E-4)[&theta=0.36005235888504794]:0.007889734686675344,(6[&theta=3.257943866758831E-4]:4.712747338627805E-4,7[&theta=3.1678811709433654E-4]:4.712747338627805E-4)[&theta=0.6403787632788307]:0.0077786855015821894)[&theta=0.4094329862227506]:0.01714834356727735,12[&theta=0.004851499324296332]:0.02539830380272232)[&theta=0.029328850559715198]:0.00399356282842199,((4[&theta=2.3643450756360613E-4]:3.3838061721270423E-4,8[&theta=2.1029782916287657E-4]:3.3838061721270423E-4)[&theta=0.08828798620238582]:0.0071479300083561355,(5[&theta=2.5436595229394324E-4]:3.3119122684015223E-4,9[&theta=2.187882566743066E-4]:3.3119122684015223E-4)[&theta=0.041353888178599]:0.007155119398728687)[&theta=0.21572760463566434]:0.02190555600557547)[&theta=0.20532209987501304]:0.005686881636610148)[&theta=0.02598866821667541]:0.038411252516175366,11[&theta=2.316619542329617E-5]:0.07349000078392982)[&theta=0.023102248952168163]:0.0;
tree STATE_6697000 = (((1[&theta=5.934152732611556E-4]:8.359661123615204E-4,2[&theta=4.95655859367584E-4]:8.359661123615204E-4)[&theta=0.8764379916286819]:0.034242782155392934,((((3[&theta=2.571959298467182E-4]:3.6022554876962646E-4,(10[&theta=1.2684142911755978E-4]:1.9318794257430568E-4,13[&theta=1.312106378199544E-4]:1.9318794257430568E-4)[&theta=0.005775419777377671]:1.6703760619532078E-4)[&theta=0.3838834194592944]:0.007889734686675344,(6[&theta=3.2695155797316666E-4]:4.712747338627805E-4,7[&theta=3.260131413151743E-4]:4.712747338627805E-4)[&theta=0.723367597107575]:0.0077786855015821894)[&theta=0.3537871968012507]:0.01714834356727735,12[&theta=0.004860550082314077]:0.02539830380272232)[&theta=0.0287376639915945]:0.00399356282842199,((4[&theta=2.2807729991241796E-4]:3.3838061721270423E-4,8[&theta=1.9474232277074378E-4]:3.3838061721270423E-4)[&theta=0.08124363109388434]:0.0071479300083561355,(5[&theta=2.580408300244289E-4]:3.3119122684015223E-4,9[&theta=2.2115892237613315E-4]:3.3119122684015223E-4)[&theta=0.041353888178599]:0.007155119398728687)[&theta=0.2056302561237136]:0.02190555600557547)[&theta=0.2295619495114411]:0.005686881636610148)[&theta=0.025938307588804145]:0.038411252516175366,11[&theta=3.38960209264935E-5]:0.07349000078392982)[&theta=0.02308839606119572]:0.0;
tree STATE_6697500 = (((1[&theta=5.737133232064305E-4]:8.365699834952487E-4,2[&theta=5.093783177888048E-4]:8.365699834952487E-4)[&theta=0.8992133513616511]:0.034267517880174625,((((3[&theta=2.51192688812821E-4]:3.60485762440153E-4,(10[&theta=1.2783746816908575E-4]:1.9332749442955424E-4,13[&theta=1.312106378199544E-4]:1.9332749442955424E-4)[&theta=0.006300923258790039]:1.6715826801059878E-4)[&theta=0.32458311613196766]:0.007895433940460403,(6[&theta=3.3189509070008E-4]:4.716151653750475E-4,7[&theta=3.273333783615514E-4]:4.716151653750475E-4)[&theta=0.9289247032458199]:0.007784304537525508)[&theta=0.39012199986218643]:0.017160730899154097,12[&theta=0.004550227992607885]:0.02541665060205465)[&theta=0.0287376639915945]:0.003996447631139651,((4[&theta=2.3924107063504684E-4]:3.3862505090915E-4,8[&theta=1.9474232277074378E-4]:3.3862505090915E-4)[&theta=0.08979150103135214]:0.007418468327480307,(5[&theta=2.580408300244289E-4]:3.3143046718575413E-4,9[&theta=2.2115892237613315E-4]:3.3143046718575413E-4)[&theta=0.04118708860161011]:0.007425662911203702)[&theta=0.2237122325696267]:0.021656004854804844)[&theta=0.2502711543502142]:0.005690989630475568)[&theta=0.025301842681169934]:0.03843899939043483,11[&theta=7.068428027513538E-5]:0.0735430872541047)[&theta=0.023358330968413214]:0.0;
tree STATE_6698000 = (((1[&theta=5.744297451488832E-4]:8.421114280318197E-4,2[&theta=5.093783177888048E-4]:8.421114280318197E-4)[&theta=0.7634796264246563]:0.03449450612202567,((((3[&theta=2.5761508928574725E-4]:3.628736222704083E-4,(10[&theta=1.2783746816908575E-4]:1.9460809690025201E-4,13[&theta=1.312106378199544E-4]:1.9460809690025201E-4)[&theta=0.007994147970008731]:1.682655253701563E-4)[&theta=0.37713484809953157]:0.007947733341749488,(6[&theta=3.3189509070008E-4]:4.747391470300102E-4,7[&theta=3.289615545775307E-4]:4.747391470300102E-4)[&theta=0.8449949821220163]:0.007835867816989887)[&theta=0.3554272631381342]:0.017274403682496584,12[&theta=0.004550227992607885]:0.02558501064651648)[&theta=0.030600392778646103]:0.004022920123971322,((4[&theta=2.3924107063504684E-4]:3.4086810525645826E-4,8[&theta=2.1244646819961423E-4]:3.4086810525645826E-4)[&theta=0.08970391670643935]:0.007467608305717733,(5[&theta=2.580408300244289E-4]:3.3362586456777137E-4,9[&theta=2.2178660543726436E-4]:3.3362586456777137E-4)[&theta=0.042056935687069676]:0.00747485054640642)[&theta=0.20708690094954457]:0.021799454359513613)[&theta=0.26155716651871774]:0.005728686779569683)[&theta=0.025039177768264177]:0.03869361955057185,11[&theta=6.327357882118956E-5]:0.07403023710062934)[&theta=0.021965208367377465]:0.0;
tree STATE_6698500 = (((1[&theta=5.744297451488832E-4]:8.380559529979536E-4,2[&theta=4.92030016709272E-4]:8.380559529979536E-4)[&theta=0.8341729028428033]:0.03432838605320013,((((3[&theta=2.5761508928574725E-4]:3.611260804765561E-4,(10[&theta=1.2893214682813527E-4]:1.9367089518074592E-4,13[&theta=1.312106378199544E-4]:1.9367089518074592E-4)[&theta=0.007227311998182493]:1.674551852958102E-4)[&theta=0.3644934655653802]:0.007909458318907651,(6[&theta=3.3387245934707316E-4]:4.7245287861672093E-4,7[&theta=3.3256698738416403E-4]:4.7245287861672093E-4)[&theta=0.7092254393727982]:0.007798131520767486)[&theta=0.3642777652017459]:0.01719121289499828,12[&theta=0.004550227992607885]:0.02546179729438249)[&theta=0.031482684359325885]:0.004003546378902767,((4[&theta=2.3924107063504684E-4]:3.392265385413031E-4,8[&theta=2.0723478001278867E-4]:3.392265385413031E-4)[&theta=0.07977589704216027]:0.007431645488876129,(5[&theta=2.580408300244289E-4]:3.3201917533476946E-4,9[&theta=2.2178660543726436E-4]:3.3201917533476946E-4)[&theta=0.042056935687069676]:0.007438852852082663)[&theta=0.20708690094954457]:0.021694471645867824)[&theta=0.29200459971952475]:0.0057010983329128274)[&theta=0.02648903177349231]:0.03850727721767654,11[&theta=4.114863922179495E-5]:0.07367371922387463)[&theta=0.022140213974790688]:0.0;
tree STATE_6699000 = (((1[&theta=5.787180438153691E-4]:8.387909033633538E-4,2[&theta=4.806869750633438E-4]:8.387909033633538E-4)[&theta=0.8244762772290696]:0.03435849103578887,((((3[&theta=2.5761508928574725E-4]:3.6144277740335714E-4,(10[&theta=1.266455794708072E-4]:1.938407388465194E-4,13[&theta=1.312106378199544E-4]:1.938407388465194E-4)[&theta=0.00722641041290459]:1.6760203855683775E-4)[&theta=0.3602719862261711]:0.00791639468068732,(6[&theta=3.3387245934707316E-4]:4.728672058636447E-4,7[&theta=3.128253806822148E-4]:4.728672058636447E-4)[&theta=0.7711077573563945]:0.007804970252227031)[&theta=0.3801729932479305]:0.01720628908192071,12[&theta=0.004702333778706564]:0.025484126540011386)[&theta=0.029036702796384872]:0.0040070573710549555,((4[&theta=2.3924107063504684E-4]:3.395240302154121E-4,8[&theta=2.0395107225876263E-4]:3.395240302154121E-4)[&theta=0.08102696953518405]:0.007438162822889491,(5[&theta=2.580408300244289E-4]:3.32310346363815E-4,9[&theta=2.2042095303275057E-4]:3.32310346363815E-4)[&theta=0.042056935687069676]:0.007445376506741088)[&theta=0.20465506351645452]:0.02171349705796144)[&theta=0.2150559808268012]:0.005706098028085884)[&theta=0.024637991419139305]:0.038541046964625375,11[&theta=4.448381942382247E-5]:0.0737383289037776)[&theta=0.022426028268093222]:0.0;
tree STATE_6699500 = (((1[&theta=5.838195667646727E-4]:8.387909033633538E-4,2[&theta=4.806869750633438E-4]:8.387909033633538E-4)[&theta=0.8635938195751989]:0.03435849103578887,((((3[&theta=2.6435584127764116E-4]:3.6144277740335714E-4,(10[&theta=1.2763185590094418E-4]:1.938407388465194E-4,13[&theta=1.2878289353076275E-4]:1.938407388465194E-4)[&theta=0.0047069923060276695]:1.6760203855683775E-4)[&theta=0.3249145921830893]:0.00791639468068732,(6[&theta=3.3383819896135454E-4]:4.728672058636447E-4,7[&theta=3.187746502059184E-4]:4.728672058636447E-4)[&theta=0.5855252470581886]:0.007804970252227031)[&theta=0.4332390038055039]:0.01720628908192071,12[&theta=0.004830223184446829]:0.025484126540011386)[&theta=0.028262017463451434]:0.0040070573710549555,((4[&theta=2.3953419317237522E-4]:3.395240302154121E-4,8[&theta=2.0789986563160846E-4]:3.395240302154121E-4)[&theta=0.0876562189937401]:0.007438162822889491,(5[&theta=2.580408300244289E-4]:3.32310346363815E-4,9[&theta=2.2042095303275057E-4]:3.32310346363815E-4)[&theta=0.04153632076392813]:0.007445376506741088)[&theta=0.20465506351645452]:0.02171349705796144)[&theta=0.21834091709685347]:0.005706098028085884)[&theta=0.026192677828694645]:0.038541046964625375,11[&theta=2.620276473623065E-5]:0.0737383289037776)[&theta=0.022426028268093222]:0.0;
tree STATE_6700000 = (((1[&theta=5.838195667646727E-4]:8.387909033633538E-4,2[&theta=4.806869750633438E-4]:8.387909033633538E-4)[&theta=0.8357888374137299]:0.03435849103578887,((((3[&theta=2.569769139065695E-4]:3.6144277740335714E-4,(10[&theta=1.2856858688308593E-4]:1.938407388465194E-4,13[&theta=1.3236030316759925E-4]:1.938407388465194E-4)[&theta=0.008058856387243424]:1.6760203855683775E-4)[&theta=0.2701594371757776]:0.006131807337018158,(6[&theta=3.2826176311811085E-4]:4.728672058636447E-4,7[&theta=3.2231446286876256E-4]:4.728672058636447E-4)[&theta=0.5666664516250132]:0.00602038290855787)[&theta=0.4332390038055039]:0.018990876425589873,12[&theta=0.004667560805454203]:0.025484126540011386)[&theta=0.02924653055885965]:0.0040070573710549555,((4[&theta=2.3734828908500893E-4]:3.395240302154121E-4,8[&theta=2.0789986563160846E-4]:3.395240302154121E-4)[&theta=0.08611602721292422]:0.007438162822889491,(5[&theta=2.580408300244289E-4]:3.32310346363815E-4,9[&theta=2.2307391285263502E-4]:3.32310346363815E-4)[&theta=0.04146063521041094]:0.007445376506741088)[&theta=0.20465506351645452]:0.02171349705796144)[&theta=0.33320213772285967]:0.005706098028085884)[&theta=0.02480625432776027]:0.038541046964625375,11[&theta=2.581829005921259E-5]:0.0737383289037776)[&theta=0.02242438252351668]:0.0;
tree STATE_6700500 = (((1[&theta=5.838195667646727E-4]:8.387909033633538E-4,2[&theta=4.958622699617904E-4]:8.387909033633538E-4)[&theta=0.8632916312223946]:0.03435849103578887,((((3[&theta=2.569769139065695E-4]:3.6144277740335714E-4,(10[&theta=1.278585744443798E-4]:1.938407388465194E-4,13[&theta=1.278759617202323E-4]:1.938407388465194E-4)[&theta=0.005912470857239403]:1.6760203855683775E-4)[&theta=0.28351936847870385]:0.006131807337018158,(6[&theta=3.2826176311811085E-4]:4.728672058636447E-4,7[&theta=3.29246586946749E-4]:4.728672058636447E-4)[&theta=0.5580876282461946]:0.00602038290855787)[&theta=0.4269008317952207]:0.018990876425589873,12[&theta=0.004667560805454203]:0.025484126540011386)[&theta=0.030820405416464552]:0.0040070573710549555,((4[&theta=2.3734828908500893E-4]:3.395240302154121E-4,8[&theta=2.0115905440184665E-4]:3.395240302154121E-4)[&theta=0.07860593806060649]:0.007438162822889491,(5[&theta=2.580408300244289E-4]:3.32310346363815E-4,9[&theta=2.2238081079680203E-4]:3.32310346363815E-4)[&theta=0.03876266504496728]:0.007445376506741088)[&theta=0.22436258284830937]:0.02171349705796144)[&theta=0.25775898989254753]:0.005706098028085884)[&theta=0.025287380230496318]:0.038541046964625375,11[&theta=4.5318978404023946E-5]:0.0737383289037776)[&theta=0.025787315790439774]:0.0;
tree STATE_6701000 = (((1[&theta=5.859849813746445E-4]:8.387909033633538E-4,2[&theta=4.927978317439401E-4]:8.387909033633538E-4)[&theta=0.8975925030577653]:0.03440399994971213,((((3[&theta=2.574433094658986E-4]:3.6144277740335714E-4,(10[&theta=1.278585744443798E-4]:1.938407388465194E-4,13[&theta=1.284953450030968E-4]:1.938407388465194E-4)[&theta=0.006194897372130164]:1.6760203855683775E-4)[&theta=0.35987599792191316]:0.006131807337018158,(6[&theta=3.2826176311811085E-4]:4.728672058636447E-4,7[&theta=3.29246586946749E-4]:4.728672058636447E-4)[&theta=0.5254799978050042]:0.00602038290855787)[&theta=0.4237617938506031]:0.018990876425589873,12[&theta=0.004817449946070715]:0.025484126540011386)[&theta=0.027744565979333464]:0.0040070573710549555,((4[&theta=2.3481086885536147E-4]:3.395240302154121E-4,8[&theta=2.0115905440184665E-4]:3.395240302154121E-4)[&theta=0.08608609023526366]:0.007438162822889491,(5[&theta=2.580408300244289E-4]:3.32310346363815E-4,9[&theta=2.2154163013164845E-4]:3.32310346363815E-4)[&theta=0.04297263980054834]:0.007445376506741088)[&theta=0.21293605174956035]:0.02171349705796144)[&theta=0.19803615328678]:0.005751606942009147)[&theta=0.026093387038521324]:0.03849553805070211,11[&theta=2.7547727735619594E-5]:0.0737383289037776)[&theta=0.02514311468493055]:0.0;
tree STATE_6701500 = (((1[&theta=5.832044841762394E-4]:8.387909033633538E-4,2[&theta=4.927978317439401E-4]:8.387909033633538E-4)[&theta=0.8096735000505502]:0.03440399994971213,((((3[&theta=2.574433094658986E-4]:3.6144277740335714E-4,(10[&theta=1.2032160537145529E-4]:1.938407388465194E-4,13[&theta=1.284953450030968E-4]:1.938407388465194E-4)[&theta=0.007497836062107773]:1.6760203855683775E-4)[&theta=0.29871692496276975]:0.006131807337018158,(6[&theta=3.2826176311811085E-4]:4.728672058636447E-4,7[&theta=3.29246586946749E-4]:4.728672058636447E-4)[&theta=0.5728177267744456]:0.00602038290855787)[&theta=0.47520785941031585]:0.018990876425589873,12[&theta=0.0046888351193464985]:0.025484126540011386)[&theta=0.030603126214098452]:0.0040070573710549555,((4[&theta=2.3481086885536147E-4]:3.395240302154121E-4,8[&theta=2.1325229294881696E-4]:3.395240302154121E-4)[&theta=0.08608609023526366]:0.007438162822889491,(5[&theta=2.607822353355883E-4]:3.32310346363815E-4,9[&theta=2.2344758055143713E-4]:3.32310346363815E-4)[&theta=0.043853322649638656]:0.007445376506741088)[&theta=0.21293605174956035]:0.02171349705796144)[&theta=0.25371630004896106]:0.005751606942009147)[&theta=0.02624792843393353]:0.03849553805070211,11[&theta=2.181863099441222E-5]:0.0737383289037776)[&theta=0.023057583823797863]:0.0;
tree STATE_6702000 = (((1[&theta=5.839140229155487E-4]:8.387909033633538E-4,2[&theta=5.086237368394828E-4]:8.387909033633538E-4)[&theta=0.7919197272800746]:0.03440399994971213,((((3[&theta=2.594370021454453E-4]:3.6144277740335714E-4,(10[&theta=1.2032160537145529E-4]:1.938407388465194E-4,13[&theta=1.284953450030968E-4]:1.938407388465194E-4)[&theta=0.005734867154697211]:1.6760203855683775E-4)[&theta=0.255173597106166]:0.006131807337018158,(6[&theta=3.2826176311811085E-4]:4.728672058636447E-4,7[&theta=3.2139099398017726E-4]:4.728672058636447E-4)[&theta=0.6664377304996192]:0.00602038290855787)[&theta=0.47520785941031585]:0.018990876425589873,12[&theta=0.0044219902421121764]:0.025484126540011386)[&theta=0.02820763199905932]:0.0040070573710549555,((4[&theta=2.3737539473544483E-4]:3.395240302154121E-4,8[&theta=2.1279927451473522E-4]:3.395240302154121E-4)[&theta=0.08221755084648469]:0.007438162822889491,(5[&theta=2.607822353355883E-4]:3.32310346363815E-4,9[&theta=2.1947111933133106E-4]:3.32310346363815E-4)[&theta=0.041375272627685006]:0.007445376506741088)[&theta=0.21293605174956035]:0.02171349705796144)[&theta=0.23727705885777509]:0.005751606942009147)[&theta=0.02616602612801007]:0.03849553805070211,11[&theta=1.762742500114611E-5]:0.0737383289037776)[&theta=0.023200428015728705]:0.0;
tree STATE_6702500 = (((1[&theta=5.839140229155487E-4]:8.387909033633538E-4,2[&theta=5.00475116228823E-4]:8.387909033633538E-4)[&theta=0.6831408159572964]:0.03386420367408065,((((3[&theta=2.5283303984573814E-4]:3.6144277740335714E-4,(10[&theta=1.2551282373886725E-4]:1.938407388465194E-4,13[&theta=1.313705237562132E-4]:1.938407388465194E-4)[&theta=0.0064659459328598205]:1.6760203855683775E-4)[&theta=0.28735389632765634]:0.006131807337018158,(6[&theta=3.371450234214935E-4]:4.728672058636447E-4,7[&theta=3.2139099398017726E-4]:4.728672058636447E-4)[&theta=0.5723308971365244]:0.00602038290855787)[&theta=0.38526929912312524]:0.018990876425589873,12[&theta=0.00439385219483161]:0.025484126540011386)[&theta=0.03004410744618696]:0.0040070573710549555,((4[&theta=2.3737539473544483E-4]:3.395240302154121E-4,8[&theta=1.9668394710295746E-4]:3.395240302154121E-4)[&theta=0.08420229215893306]:0.007438162822889491,(5[&theta=2.607822353355883E-4]:3.32310346363815E-4,9[&theta=2.1947111933133106E-4]:3.32310346363815E-4)[&theta=0.04072537385785753]:0.007445376506741088)[&theta=0.21293605174956035]:0.02171349705796144)[&theta=0.24786577683970829]:0.005211810666377662)[&theta=0.02616602612801007]:0.0390353343263336,11[&theta=2.7032836387007183E-5]:0.0737383289037776)[&theta=0.0217148073601076]:0.0;
tree STATE_6703000 = (((1[&theta=5.777440477298793E-4]:8.409435789561991E-4,2[&theta=5.00475116228823E-4]:8.409435789561991E-4)[&theta=0.8686343408711097]:0.03395111287210369,((((3[&theta=2.5283303984573814E-4]:3.62370385275601E-4,(10[&theta=1.2551282373886725E-4]:1.9433821232380774E-4,13[&theta=1.306143141094289E-4]:1.9433821232380774E-4)[&theta=0.006307915280878817]:1.6803217295179327E-4)[&theta=0.2533981561425007]:0.006147544026509544,(6[&theta=3.434817304031951E-4]:4.7408077373692266E-4,7[&theta=3.342794027952249E-4]:4.7408077373692266E-4)[&theta=0.4432405313436657]:0.006035833638048223)[&theta=0.4351543134554312]:0.019039614670132324,12[&theta=0.0042789301415882535]:0.02554952908191747)[&theta=0.028510469179617925]:0.004017341095600865,((4[&theta=2.3414043520907888E-4]:3.403953857464491E-4,8[&theta=2.0733264743009127E-4]:3.403953857464491E-4)[&theta=0.08420229215893306]:0.007457252147177869,(5[&theta=2.607822353355883E-4]:3.3316318867409635E-4,9[&theta=2.1947111933133106E-4]:3.3316318867409635E-4)[&theta=0.039621435839466014]:0.007464484344250222)[&theta=0.21895813171951192]:0.02176922264459402)[&theta=0.22345206607857235]:0.005225186273541557)[&theta=0.0258903012557025]:0.039135514730205316,11[&theta=3.4077951290809776E-5]:0.07392757118126521)[&theta=0.021667389141844632]:0.0;
tree STATE_6703500 = (((1[&theta=5.979561678324739E-4]:8.378111752568858E-4,2[&theta=4.7987314303925076E-4]:8.378111752568858E-4)[&theta=0.8070950750114995]:0.03382464946335945,((((3[&theta=2.5283303984573814E-4]:3.610206034783872E-4,(10[&theta=1.271062534264874E-4]:1.936143281650671E-4,13[&theta=1.306143141094289E-4]:1.936143281650671E-4)[&theta=0.007118810493654092]:1.674062753133201E-4)[&theta=0.31329639389353237]:0.00530984852842605,(6[&theta=3.434817304031951E-4]:4.723148855054314E-4,7[&theta=3.343181790684918E-4]:4.723148855054314E-4)[&theta=0.5566550397816147]:0.0051985542463990056)[&theta=0.43598478177586103]:0.019783491330601907,12[&theta=0.004627833454345459]:0.025454360462506345)[&theta=0.028528437948751775]:0.004002377030919043,((4[&theta=2.3955286648721482E-4]:3.391274579184433E-4,8[&theta=2.064834087325204E-4]:3.391274579184433E-4)[&theta=0.0827339131492299]:0.00742947486841973,(5[&theta=2.664719736190198E-4]:3.357855005793326E-4,9[&theta=2.26821741311117E-4]:3.357855005793326E-4)[&theta=0.039621435839466014]:0.007432816825758842)[&theta=0.22968976130308486]:0.021688135167087213)[&theta=0.25858780401785275]:0.005205723145190952)[&theta=0.0258903012557025]:0.038989740109668235,11[&theta=1.722338932379971E-5]:0.07365220074828457)[&theta=0.02348127792777182]:0.0;
tree STATE_6704000 = (((1[&theta=5.872153008586196E-4]:8.378111752568858E-4,2[&theta=4.79767939810174E-4]:8.378111752568858E-4)[&theta=0.8070950750114995]:0.03382464946335945,((((3[&theta=2.5762922529169583E-4]:3.610206034783872E-4,(10[&theta=1.271062534264874E-4]:1.936143281650671E-4,13[&theta=1.2763106253262934E-4]:1.936143281650671E-4)[&theta=0.005633607063133168]:1.674062753133201E-4)[&theta=0.34352476745894367]:0.006312314522743062,(6[&theta=3.434817304031951E-4]:4.723148855054314E-4,7[&theta=3.231717901713315E-4]:4.723148855054314E-4)[&theta=0.425000831685123]:0.006201020240716017)[&theta=0.4384651998056961]:0.018781025336284896,12[&theta=0.004364706959012308]:0.025454360462506345)[&theta=0.028453346729644793]:0.004002377030919043,((4[&theta=2.3955286648721482E-4]:3.391274579184433E-4,8[&theta=2.064834087325204E-4]:3.391274579184433E-4)[&theta=0.08459402585313874]:0.00742947486841973,(5[&theta=2.5651061016403746E-4]:3.357855005793326E-4,9[&theta=2.2692653886700716E-4]:3.357855005793326E-4)[&theta=0.04039719545419371]:0.007432816825758842)[&theta=0.21062698241289995]:0.021688135167087213)[&theta=0.21591330645839485]:0.005205723145190952)[&theta=0.0258903012557025]:0.038989740109668235,11[&theta=4.5869837432303526E-5]:0.07365220074828457)[&theta=0.02348127792777182]:0.0;
tree STATE_6704500 = (((1[&theta=5.821056575538095E-4]:8.410037436472639E-4,2[&theta=4.850012053071767E-4]:8.410037436472639E-4)[&theta=0.8137421784789217]:0.03395354187955244,((((3[&theta=2.5960754738764755E-4]:3.623963107988189E-4,(10[&theta=1.271062534264874E-4]:1.9435211610855518E-4,13[&theta=1.2763106253262934E-4]:1.9435211610855518E-4)[&theta=0.0050405913270434675]:1.680441946902637E-4)[&theta=0.3624183271392042]:0.00633636826708379,(6[&theta=3.434817304031951E-4]:4.741146914978824E-4,7[&theta=3.2896537627492996E-4]:4.741146914978824E-4)[&theta=0.4023179753662422]:0.0062246498863847265)[&theta=0.42510890774786675]:0.018852592426338487,12[&theta=0.0047139224767830425]:0.025551357004221096)[&theta=0.030392077737036394]:0.004017628513320635,((4[&theta=2.3509519930978813E-4]:3.4041973908445635E-4,8[&theta=2.0143388655345906E-4]:3.4041973908445635E-4)[&theta=0.08490058941737991]:0.0074577856708087685,(5[&theta=2.5651061016403746E-4]:3.370650468622623E-4,9[&theta=2.2750599778012396E-4]:3.370650468622623E-4)[&theta=0.04133023379351949]:0.007461140363030963)[&theta=0.21062698241289995]:0.021770780107648505)[&theta=0.26244219451870887]:0.005225560105657973)[&theta=0.0258903012557025]:0.0391383146518794,11[&theta=6.673265215242329E-5]:0.0739328602750791)[&theta=0.02302135204601561]:0.0;
tree STATE_6705000 = (((1[&theta=5.957574249997122E-4]:8.337844698228522E-4,2[&theta=4.878851257996069E-4]:8.337844698228522E-4)[&theta=0.8327229399606861]:0.033662080732097754,((((3[&theta=2.5960754738764755E-4]:3.592854587718503E-4,(10[&theta=1.271062534264874E-4]:1.926837749684116E-4,13[&theta=1.2763106253262934E-4]:1.926837749684116E-4)[&theta=0.004922710319166957]:1.666016838034387E-4)[&theta=0.3226895999481186]:0.006281976145862061,(6[&theta=3.3122568834449164E-4]:4.7004483591405843E-4,7[&theta=3.1231589290980016E-4]:4.7004483591405843E-4)[&theta=0.45684523737481986]:0.006171216768719853)[&theta=0.4208558283988633]:0.018690759583079645,12[&theta=0.004231322318587791]:0.025332021187713556)[&theta=0.02899283152545103]:0.003983140723484362,((4[&theta=2.3509519930978813E-4]:3.3749753650182883E-4,8[&theta=2.0228535557198117E-4]:3.3749753650182883E-4)[&theta=0.08495277707521882]:0.007393767172332353,(5[&theta=2.7042794497088643E-4]:3.3417164134734293E-4,9[&theta=2.2458697739259007E-4]:3.3417164134734293E-4)[&theta=0.041694606951917956]:0.0073970930674868395)[&theta=0.21124821554310264]:0.021583897202363735)[&theta=0.362322982162779]:0.005180703290722687)[&theta=0.0258903012557025]:0.03880234681269651,11[&theta=5.2586406671630115E-5]:0.07329821201461711)[&theta=0.02295420704623798]:0.0;
tree STATE_6705500 = (((1[&theta=5.957574249997122E-4]:8.419164671547253E-4,2[&theta=5.060109511379668E-4]:8.419164671547253E-4)[&theta=0.7603461092182824]:0.033990390937679874,((((3[&theta=2.6548432439098805E-4]:3.627896118208202E-4,(10[&theta=1.271062534264874E-4]:1.945630423338391E-4,13[&theta=1.2991546517345583E-4]:1.945630423338391E-4)[&theta=0.00818722006274769]:1.6822656948698112E-4)[&theta=0.2963553300959403]:0.006343244993035353,(6[&theta=3.3122568834449164E-4]:4.7462923810654106E-4,7[&theta=3.1231589290980016E-4]:4.7462923810654106E-4)[&theta=0.6192996236568921]:0.006231405366749632)[&theta=0.41539816935571044]:0.018873052744635625,12[&theta=0.004427628615063668]:0.0255790873494918)[&theta=0.02899283152545103]:0.004021988760247067,((4[&theta=2.3509519930978813E-4]:3.4078918939976506E-4,8[&theta=2.0863463418336088E-4]:3.4078918939976506E-4)[&theta=0.08256346182557539]:0.0074658794472595566,(5[&theta=2.7042794497088643E-4]:3.374308564013264E-4,9[&theta=2.255249928115219E-4]:3.374308564013264E-4)[&theta=0.042968691841419666]:0.0074692377802579955)[&theta=0.20121786058745098]:0.021794407473079546)[&theta=0.26188595066541814]:0.0052312312950957285)[&theta=0.026143367627508428]:0.03918079063381769,11[&theta=6.26548914201138E-5]:0.07401309803865229)[&theta=0.022098409357911637]:0.0;
tree STATE_6706000 = (((1[&theta=5.957574249997122E-4]:8.419164671547253E-4,2[&theta=4.922547342079132E-4]:8.419164671547253E-4)[&theta=0.8499217215983657]:0.033990390937679874,((((3[&theta=2.6548432439098805E-4]:3.627896118208202E-4,(10[&theta=1.2992375934095808E-4]:1.945630423338391E-4,13[&theta=1.316759849514181E-4]:1.945630423338391E-4)[&theta=0.00562097294170218]:1.6822656948698112E-4)[&theta=0.41998342252683224]:0.007857351314119488,(6[&theta=3.3974463808779046E-4]:4.7462923810654106E-4,7[&theta=3.248663112673898E-4]:4.7462923810654106E-4)[&theta=0.6196866050259094]:0.007745511687833767)[&theta=0.37945978897249877]:0.017358946423551493,12[&theta=0.0045140943910319895]:0.0255790873494918)[&theta=0.028723724850113076]:0.004021988760247067,((4[&theta=2.3509519930978813E-4]:3.4078918939976506E-4,8[&theta=2.0321835649006134E-4]:3.4078918939976506E-4)[&theta=0.09170772730307551]:0.0074658794472595566,(5[&theta=2.618277907132755E-4]:3.374308564013264E-4,9[&theta=2.2681289055482458E-4]:3.374308564013264E-4)[&theta=0.043947521594989186]:0.0074692377802579955)[&theta=0.22194265231664634]:0.021794407473079546)[&theta=0.25792325426590346]:0.0052312312950957285)[&theta=0.026463227985118028]:0.03918079063381769,11[&theta=1.9234113200173237E-5]:0.07401309803865229)[&theta=0.020819312520960812]:0.0;
tree STATE_6706500 = (((1[&theta=5.957574249997122E-4]:8.521795142689498E-4,2[&theta=4.922547342079132E-4]:8.521795142689498E-4)[&theta=0.9004507645823304]:0.03440473725021043,((((3[&theta=2.6435950024152315E-4]:3.672120539797809E-4,(10[&theta=1.2992375934095808E-4]:1.9693478555072536E-4,13[&theta=1.316759849514181E-4]:1.9693478555072536E-4)[&theta=0.006120879309528332]:1.7027726842905552E-4)[&theta=0.35005328233965655]:0.006303706034331222,(6[&theta=3.3174221412806537E-4]:4.804150166516954E-4,7[&theta=3.248663112673898E-4]:4.804150166516954E-4)[&theta=0.6907715579045668]:0.006190503071659308)[&theta=0.38606942789597826]:0.019475869900736895,12[&theta=0.0049297817426973345]:0.026146787989047897)[&theta=0.028723724850113076]:0.0038151282403440373,((4[&theta=2.3509519930978813E-4]:3.449434441783278E-4,8[&theta=2.0321835649006134E-4]:3.449434441783278E-4)[&theta=0.08945897603721094]:0.007556889274844108,(5[&theta=2.618277907132755E-4]:3.415441727600662E-4,9[&theta=2.2813224998040387E-4]:3.415441727600662E-4)[&theta=0.041335860077426276]:0.0075602885462623705)[&theta=0.21290682349105267]:0.022060083510369498)[&theta=0.28865045694137803]:0.005295000535087448)[&theta=0.02589984907657949]:0.03965840844500791,11[&theta=6.599871220977149E-5]:0.0749153252094873)[&theta=0.02003576635644603]:0.0;
tree STATE_6707000 = (((1[&theta=5.902417587064474E-4]:8.365101703950297E-4,2[&theta=4.876973208526841E-4]:8.365101703950297E-4)[&theta=0.7029219557247437]:0.03377212446166213,((((3[&theta=2.6191199606683793E-4]:3.604599884206906E-4,(10[&theta=1.287208937617477E-4]:1.9331367189584216E-4,13[&theta=1.304568968438224E-4]:1.9331367189584216E-4)[&theta=0.007103737506381061]:1.6714631652484845E-4)[&theta=0.32142973478584097]:0.006187797430711742,(6[&theta=3.2867086449525114E-4]:4.7158144582293846E-4,7[&theta=3.2185862040583533E-4]:4.7158144582293846E-4)[&theta=0.49285677312063797]:0.006076675973309494)[&theta=0.4324447262307801]:0.019117759787071264,12[&theta=0.004625656837445722]:0.025666017206203696)[&theta=0.028156660930321212]:0.0037449780486061637,((4[&theta=2.4042360399925943E-4]:3.386008398873512E-4,8[&theta=2.0454263644135236E-4]:3.386008398873512E-4)[&theta=0.0788497599957618]:0.007417937921658563,(5[&theta=2.5940372571756364E-4]:3.3526407214569956E-4,9[&theta=2.260201464482923E-4]:3.3526407214569956E-4)[&theta=0.041540796119725026]:0.007421274689400215)[&theta=0.2102715996879836]:0.021654456493263946)[&theta=0.2047889971628666]:0.005197639377247303)[&theta=0.02566006201131143]:0.038190218577295605,11[&theta=1.5058345852866222E-5]:0.07279885320935277)[&theta=0.022326679099801686]:0.0;
tree STATE_6707500 = (((1[&theta=5.902417587064474E-4]:8.365101703950297E-4,2[&theta=4.876973208526841E-4]:8.365101703950297E-4)[&theta=0.8318483634939358]:0.03377212446166213,((((3[&theta=2.6191199606683793E-4]:3.604599884206906E-4,(10[&theta=1.244601082015171E-4]:1.9331367189584216E-4,13[&theta=1.2662110990024311E-4]:1.9331367189584216E-4)[&theta=0.0061094604619185535]:1.6714631652484845E-4)[&theta=0.30828738491839547]:0.006187797430711742,(6[&theta=3.236365178972236E-4]:4.7158144582293846E-4,7[&theta=3.2185862040583533E-4]:4.7158144582293846E-4)[&theta=0.6632188985720794]:0.006076675973309494)[&theta=0.41256476152094407]:0.019117759787071264,12[&theta=0.004327326030501995]:0.025666017206203696)[&theta=0.026552602216507338]:0.0037449780486061637,((4[&theta=2.4042360399925943E-4]:3.386008398873512E-4,8[&theta=2.0454263644135236E-4]:3.386008398873512E-4)[&theta=0.07479368812740395]:0.007417937921658563,(5[&theta=2.5940372571756364E-4]:3.3526407214569956E-4,9[&theta=2.260201464482923E-4]:3.3526407214569956E-4)[&theta=0.04319022350247446]:0.007421274689400215)[&theta=0.20828741343478582]:0.021654456493263946)[&theta=0.22068336861885746]:0.005197639377247303)[&theta=0.02502125063347482]:0.038190218577295605,11[&theta=1.8679582214859073E-5]:0.07279885320935277)[&theta=0.021029010571730268]:0.0;
tree STATE_6708000 = (((1[&theta=5.776012696881318E-4]:8.313831647702255E-4,2[&theta=4.937345735886766E-4]:8.313831647702255E-4)[&theta=0.868810239597581]:0.03356513370625415,((((3[&theta=2.6133000036704563E-4]:3.582507141601314E-4,(10[&theta=1.244601082015171E-4]:1.9212884436087805E-4,13[&theta=1.2662110990024311E-4]:1.9212884436087805E-4)[&theta=0.006240855148237607]:1.6612186979925332E-4)[&theta=0.3044741881760887]:0.00624318755007517,(6[&theta=3.236365178972236E-4]:4.686911035284201E-4,7[&theta=3.3227537309899466E-4]:4.686911035284201E-4)[&theta=0.6218737486056858]:0.006132747160706881)[&theta=0.4007015758331002]:0.018907270855062067,12[&theta=0.004509065077510027]:0.025508709119297368)[&theta=0.027089773711044388]:0.0037220249223926423,((4[&theta=2.4042360399925943E-4]:3.365255412572747E-4,8[&theta=2.0403594691620355E-4]:3.365255412572747E-4)[&theta=0.08178558130172622]:0.007372473071624723,(5[&theta=2.540132365888822E-4]:3.3320922470388777E-4,9[&theta=2.260201464482923E-4]:3.3320922470388777E-4)[&theta=0.04319022350247446]:0.00737578938817811)[&theta=0.21899333942528657]:0.021521735428808014)[&theta=0.2339490213002138]:0.005165782829334362)[&theta=0.02502125063347482]:0.03795614913930439,11[&theta=1.4204525538944838E-5]:0.07235266601032876)[&theta=0.021029010571730268]:0.0;
tree STATE_6708500 = (((1[&theta=5.776012696881318E-4]:8.313831647702255E-4,2[&theta=4.902919029072028E-4]:8.313831647702255E-4)[&theta=0.9664277570346488]:0.03356513370625415,((((3[&theta=2.6133000036704563E-4]:3.582507141601314E-4,(10[&theta=1.244601082015171E-4]:1.9212884436087805E-4,13[&theta=1.3017051511548936E-4]:1.9212884436087805E-4)[&theta=0.004974132376184405]:1.6612186979925332E-4)[&theta=0.35174567215276603]:0.00624318755007517,(6[&theta=3.342049335717439E-4]:4.686911035284201E-4,7[&theta=3.2798251078273E-4]:4.686911035284201E-4)[&theta=0.5664704623272023]:0.006132747160706881)[&theta=0.41176812660970047]:0.018907270855062067,12[&theta=0.004509065077510027]:0.025508709119297368)[&theta=0.027089773711044388]:0.0037220249223926423,((4[&theta=2.4044279545223823E-4]:3.365255412572747E-4,8[&theta=2.0834119056843838E-4]:3.365255412572747E-4)[&theta=0.0832369358348696]:0.007509332720242117,(5[&theta=2.535536270932135E-4]:3.3320922470388777E-4,9[&theta=2.1455928126065226E-4]:3.3320922470388777E-4)[&theta=0.04319022350247446]:0.007512649036795505)[&theta=0.20929989350658945]:0.021384875780190618)[&theta=0.17272210486424205]:0.005165782829334362)[&theta=0.025646719531709064]:0.03742661128120895,11[&theta=1.2079246050524657E-5]:0.07182312815223332)[&theta=0.02505369745892693]:0.0;
tree STATE_6709000 = (((1[&theta=5.776012696881318E-4]:8.312300947598528E-4,2[&theta=4.902919029072028E-4]:8.312300947598528E-4)[&theta=0.7846840898362845]:0.033558953865739816,((((3[&theta=2.6133000036704563E-4]:3.5818475487341947E-4,(10[&theta=1.26776616014768E-4]:1.9209347058204128E-4,13[&theta=1.3017051511548936E-4]:1.9209347058204128E-4)[&theta=0.0059495450767365465]:1.660912842913782E-4)[&theta=0.2732682971633669]:0.006242038086357905,(6[&theta=3.2788780027057335E-4]:4.686048105228376E-4,7[&theta=3.2798251078273E-4]:4.686048105228376E-4)[&theta=0.6048631497803908]:0.006131618030708487)[&theta=0.41176812660970047]:0.01890378974518573,12[&theta=0.004769071736026222]:0.025504012586417053)[&theta=0.027722823151105688]:0.0037213396422262623,((4[&theta=2.361518209398436E-4]:3.3646358189813233E-4,8[&theta=2.0822476540683773E-4]:3.3646358189813233E-4)[&theta=0.08884085243562251]:0.007507950140360677,(5[&theta=2.546601300528833E-4]:3.331478759279647E-4,9[&theta=2.1455928126065226E-4]:3.331478759279647E-4)[&theta=0.04319022350247446]:0.007511265846330845)[&theta=0.20254565510527597]:0.021380938506384506)[&theta=0.15825089250336435]:0.005164831731856355)[&theta=0.02643305521862137]:0.03741972048522006,11[&theta=4.2957883710936915E-5]:0.07180990444571973)[&theta=0.023892474900332326]:0.0;
tree STATE_6709500 = (((1[&theta=5.704889308448725E-4]:8.312300947598528E-4,2[&theta=4.902919029072028E-4]:8.312300947598528E-4)[&theta=0.8101242941722462]:0.033558953865739816,((((3[&theta=2.6133000036704563E-4]:3.5818475487341947E-4,(10[&theta=1.26776616014768E-4]:1.9209347058204128E-4,13[&theta=1.3017051511548936E-4]:1.9209347058204128E-4)[&theta=0.006214995703410882]:1.660912842913782E-4)[&theta=0.2732682971633669]:0.006242038086357905,(6[&theta=3.220402137298422E-4]:4.686048105228376E-4,7[&theta=3.2798251078273E-4]:4.686048105228376E-4)[&theta=0.4413840466462616]:0.006131618030708487)[&theta=0.4216482313594322]:0.01890378974518573,12[&theta=0.0043893121546445465]:0.025504012586417053)[&theta=0.027263125039398848]:0.0037213396422262623,((4[&theta=2.4143410463045855E-4]:3.3646358189813233E-4,8[&theta=2.0822476540683773E-4]:3.3646358189813233E-4)[&theta=0.08038895838559158]:0.007507950140360677,(5[&theta=2.519592654585782E-4]:3.331478759279647E-4,9[&theta=2.1714556952691429E-4]:3.331478759279647E-4)[&theta=0.04204686498419037]:0.007511265846330845)[&theta=0.2091328026069501]:0.021380938506384506)[&theta=0.33075304346777146]:0.005164831731856355)[&theta=0.02643305521862137]:0.03741972048522006,11[&theta=2.0987266866272787E-5]:0.07180990444571973)[&theta=0.02483293403491499]:0.0;
tree STATE_6710000 = (((1[&theta=5.704889308448725E-4]:8.312300947598528E-4,2[&theta=4.967652215812627E-4]:8.312300947598528E-4)[&theta=0.7012820308695111]:0.033558953865739816,((((3[&theta=2.6133000036704563E-4]:3.5818475487341947E-4,(10[&theta=1.29953648626226E-4]:1.9209347058204128E-4,13[&theta=1.3017051511548936E-4]:1.9209347058204128E-4)[&theta=0.004598102678270383]:1.660912842913782E-4)[&theta=0.316815881050134]:0.006242038086357905,(6[&theta=3.342497344326063E-4]:4.686048105228376E-4,7[&theta=3.1652749378656956E-4]:4.686048105228376E-4)[&theta=0.5509057632627271]:0.006131618030708487)[&theta=0.4349760310671137]:0.01890378974518573,12[&theta=0.00445892512864303]:0.025504012586417053)[&theta=0.025683398664223703]:0.0034488136289908995,((4[&theta=2.4143410463045855E-4]:3.3646358189813233E-4,8[&theta=2.003173378501685E-4]:3.3646358189813233E-4)[&theta=0.08243909525303857]:0.007507950140360677,(5[&theta=2.665638620348995E-4]:3.331478759279647E-4,9[&theta=2.2120806910396582E-4]:3.331478759279647E-4)[&theta=0.0417159144670333]:0.007511265846330845)[&theta=0.21606863443854]:0.021108412493149143)[&theta=0.19709345793107125]:0.005437357745091718)[&theta=0.02575529693496096]:0.03741972048522006,11[&theta=5.22981357966201E-5]:0.07180990444571973)[&theta=0.02457746386334132]:0.0;
tree STATE_6710500 = (((1[&theta=6.243365022155756E-4]:8.65548830400813E-4,2[&theta=5.184720154875723E-4]:8.65548830400813E-4)[&theta=0.7534332753222581]:0.03494449184537497,((((3[&theta=2.721194499480786E-4]:3.7297301625930485E-4,(10[&theta=1.2938602589385544E-4]:2.000243733210286E-4,13[&theta=1.3707894150434083E-4]:2.000243733210286E-4)[&theta=0.0057855087475703485]:1.7294864293827624E-4)[&theta=0.3798463841274014]:0.006499751150763267,(6[&theta=3.477417592880287E-4]:4.879519500378736E-4,7[&theta=3.295958649281309E-4]:4.879519500378736E-4)[&theta=0.41554571111248406]:0.006384772216984699)[&theta=0.433795104704776]:0.01968426457034801,12[&theta=0.004861723933085136]:0.02655698873737058)[&theta=0.025027040081642107]:0.003591203713222,((4[&theta=2.4186042415019052E-4]:3.503550480430251E-4,8[&theta=2.0858777681203862E-4]:3.503550480430251E-4)[&theta=0.08768706967722523]:0.007817928517824247,(5[&theta=2.7756940041744814E-4]:3.469024475626964E-4,9[&theta=2.3381194555509513E-4]:3.469024475626964E-4)[&theta=0.040357911272573946]:0.007821381118304575)[&theta=0.22498939223153333]:0.02197990888472531)[&theta=0.2375138605706001]:0.0056618482251832025)[&theta=0.026818647783826362]:0.03896465672271504,11[&theta=4.856782262912612E-5]:0.07477469739849082)[&theta=0.023557353473977367]:0.0;
tree STATE_6711000 = (((1[&theta=5.96881486336394E-4]:8.652309584471788E-4,2[&theta=4.988247923775052E-4]:8.652309584471788E-4)[&theta=0.6989651560036362]:0.03493165851523634,((((3[&theta=2.690184705526243E-4]:3.728360422872226E-4,(10[&theta=1.2938665888683382E-4]:1.9995091456735835E-4,13[&theta=1.3707894150434083E-4]:1.9995091456735835E-4)[&theta=0.006569641959032135]:1.7288512771986423E-4)[&theta=0.40105705739416664]:0.006497364123568657,(6[&theta=3.477417592880287E-4]:4.877727501658498E-4,7[&theta=3.3855903745069803E-4]:4.877727501658498E-4)[&theta=0.5051520271857315]:0.0063824274156900306)[&theta=0.40495066150631387]:0.019677035543613688,12[&theta=0.004283235598356948]:0.02654723570946957)[&theta=0.026531397943868766]:0.003589884847202976,((4[&theta=2.4475069048031264E-4]:3.5022638049744543E-4,8[&theta=2.0858777681203862E-4]:3.5022638049744543E-4)[&theta=0.08817162067273118]:0.007815057391292677,(5[&theta=2.6680988258918307E-4]:3.4677504798123526E-4,9[&theta=2.3381194555509513E-4]:3.4677504798123526E-4)[&theta=0.046015114336972994]:0.007818508723808886)[&theta=0.22498939223153333]:0.021971836784882424)[&theta=0.26471052759412467]:0.00565976891701097)[&theta=0.025874796044289876]:0.03895034699099326,11[&theta=6.777897636272281E-5]:0.07474723646467678)[&theta=0.02628860618520627]:0.0;
tree STATE_6711500 = (((1[&theta=6.072277137592994E-4]:8.674078793194677E-4,2[&theta=5.104435888185305E-4]:8.674078793194677E-4)[&theta=0.7683402466823924]:0.03501954655921243,((((3[&theta=2.690184705526243E-4]:3.7377409767517736E-4,(10[&theta=1.2938665888683382E-4]:2.0045399101776198E-4,13[&theta=1.3942883301631205E-4]:2.0045399101776198E-4)[&theta=0.007582268815706947]:1.7332010665741538E-4)[&theta=0.30466094179008946]:0.0065137114900577645,(6[&theta=3.426324430418888E-4]:4.889999862817136E-4,7[&theta=3.431980101000161E-4]:4.889999862817136E-4)[&theta=0.5778393877431686]:0.006398485601451228)[&theta=0.47735164197484675]:0.0197265429600572,12[&theta=0.004915885573243975]:0.02661402854779014)[&theta=0.026822712816757098]:0.0035989169965692167,((4[&theta=2.4475069048031264E-4]:3.511075499820642E-4,8[&theta=2.113896437682066E-4]:3.511075499820642E-4)[&theta=0.08391340966405311]:0.007834720073709604,(5[&theta=2.6680988258918307E-4]:3.476475339141175E-4,9[&theta=2.3381194555509513E-4]:3.476475339141175E-4)[&theta=0.042115302393462395]:0.007838180089777552)[&theta=0.21226619174879272]:0.022027117920667687)[&theta=0.2977662275838177]:0.005674008894172539)[&theta=0.025874796044289876]:0.039048346054156434,11[&theta=6.51186058019326E-5]:0.07493530049268833)[&theta=0.02322011376220125]:0.0;
tree STATE_6712000 = (((1[&theta=5.945387646157402E-4]:8.674078793194677E-4,2[&theta=5.104435888185305E-4]:8.674078793194677E-4)[&theta=0.7371233342575731]:0.03501954655921243,((((3[&theta=2.690184705526243E-4]:3.7377409767517736E-4,(10[&theta=1.3123214103455508E-4]:2.0045399101776198E-4,13[&theta=1.365104983117643E-4]:2.0045399101776198E-4)[&theta=0.0056900846756581655]:1.7332010665741538E-4)[&theta=0.3875577553233297]:0.0065137114900577645,(6[&theta=3.426324430418888E-4]:4.889999862817136E-4,7[&theta=3.3740606717169323E-4]:4.889999862817136E-4)[&theta=0.46260968931766067]:0.006398485601451228)[&theta=0.4333070287755093]:0.0197265429600572,12[&theta=0.00473786970569324]:0.02661402854779014)[&theta=0.026263236934765097]:0.0035989169965692167,((4[&theta=2.4475069048031264E-4]:3.511075499820642E-4,8[&theta=2.143010254373768E-4]:3.511075499820642E-4)[&theta=0.09169835415773041]:0.007834720073709604,(5[&theta=2.696657973150128E-4]:3.476475339141175E-4,9[&theta=2.3381194555509513E-4]:3.476475339141175E-4)[&theta=0.04488556452333831]:0.007838180089777552)[&theta=0.2100404024512142]:0.022027117920667687)[&theta=0.2427567930997483]:0.005674008894172539)[&theta=0.025874796044289876]:0.039048346054156434,11[&theta=1.8699077916340875E-5]:0.07493530049268833)[&theta=0.022315477900972443]:0.0;
tree STATE_6712500 = (((1[&theta=6.118946257083818E-4]:8.674078793194677E-4,2[&theta=5.14778798231469E-4]:8.674078793194677E-4)[&theta=0.8259508369225276]:0.03501954655921243,((((3[&theta=2.690184705526243E-4]:3.7377409767517736E-4,(10[&theta=1.3123214103455508E-4]:2.0045399101776198E-4,13[&theta=1.365104983117643E-4]:2.0045399101776198E-4)[&theta=0.005139517372918174]:1.7332010665741538E-4)[&theta=0.3703820938747189]:0.0071383999310147325,(6[&theta=3.426324430418888E-4]:4.889999862817136E-4,7[&theta=3.3740606717169323E-4]:4.889999862817136E-4)[&theta=0.6343121868283202]:0.007023174042408196)[&theta=0.39396303071739]:0.01910185451910023,12[&theta=0.00473786970569324]:0.02661402854779014)[&theta=0.025437649630515858]:0.0035989169965692167,((4[&theta=2.47859020137768E-4]:3.511075499820642E-4,8[&theta=2.128788750419464E-4]:3.511075499820642E-4)[&theta=0.09169835415773041]:0.007834720073709604,(5[&theta=2.7046124777662197E-4]:3.476475339141175E-4,9[&theta=2.3381194555509513E-4]:3.476475339141175E-4)[&theta=0.04488556452333831]:0.007838180089777552)[&theta=0.21007501775939474]:0.022027117920667687)[&theta=0.35387124947532606]:0.005674008894172539)[&theta=0.025874796044289876]:0.039048346054156434,11[&theta=1.689367614964638E-5]:0.07493530049268833)[&theta=0.023162207837577917]:0.0;
tree STATE_6713000 = (((1[&theta=6.179435531781077E-4]:8.656256590025973E-4,2[&theta=5.05755683869631E-4]:8.656256590025973E-4)[&theta=0.8052080288314473]:0.03494759361890206,((((3[&theta=2.690184705526243E-4]:3.7300612241615707E-4,(10[&theta=1.3177447652834806E-4]:2.0004212805927712E-4,13[&theta=1.360405801022278E-4]:2.0004212805927712E-4)[&theta=0.005595070691585669]:1.7296399435687995E-4)[&theta=0.30815581942172426]:0.007123733011690709,(6[&theta=3.426324430418888E-4]:4.879952620553389E-4,7[&theta=3.3909690018152594E-4]:4.879952620553389E-4)[&theta=0.5045874643430796]:0.007008743872051528)[&theta=0.4324430534389784]:0.019062606877909158,12[&theta=0.004976890852841435]:0.026559346012016025)[&theta=0.0251985210320847]:0.0035915224787847477,((4[&theta=2.47859020137768E-4]:3.5038614656401413E-4,8[&theta=2.128788750419464E-4]:3.5038614656401413E-4)[&theta=0.08182171887743003]:0.007818622459628314,(5[&theta=2.658667656180698E-4]:3.4693323962094397E-4,9[&theta=2.3381194555509513E-4]:3.4693323962094397E-4)[&theta=0.04492698452954989]:0.007822075366571384)[&theta=0.21007501775939474]:0.021981859884608445)[&theta=0.2716094500607974]:0.0056623507871038856)[&theta=0.026556502094463637]:0.038968115337630664,11[&theta=7.349400127285621E-5]:0.07478133461553532)[&theta=0.02420788525177881]:0.0;
tree STATE_6713500 = (((1[&theta=5.997417594368127E-4]:8.656256590025973E-4,2[&theta=5.05755683869631E-4]:8.656256590025973E-4)[&theta=0.7472100274370256]:0.03494759361890206,((((3[&theta=2.690184705526243E-4]:3.7300612241615707E-4,(10[&theta=1.3100723945707078E-4]:2.0004212805927712E-4,13[&theta=1.360405801022278E-4]:2.0004212805927712E-4)[&theta=0.006096703288994564]:1.7296399435687995E-4)[&theta=0.3377783498601807]:0.007123733011690709,(6[&theta=3.431906038632302E-4]:4.879952620553389E-4,7[&theta=3.3909690018152594E-4]:4.879952620553389E-4)[&theta=0.9284675211162143]:0.007008743872051528)[&theta=0.36443514400419735]:0.019062606877909158,12[&theta=0.004511030422333259]:0.026559346012016025)[&theta=0.02497605269362926]:0.0035915224787847477,((4[&theta=2.453531304903808E-4]:3.5038614656401413E-4,8[&theta=2.019431151462724E-4]:3.5038614656401413E-4)[&theta=0.09115762519187205]:0.007818622459628314,(5[&theta=2.658667656180698E-4]:3.4693323962094397E-4,9[&theta=2.3381194555509513E-4]:3.4693323962094397E-4)[&theta=0.044029183591417755]:0.007822075366571384)[&theta=0.20779190510195725]:0.021981859884608445)[&theta=0.2649901633338463]:0.0056623507871038856)[&theta=0.02652220540304437]:0.038968115337630664,11[&theta=3.7708730641677164E-5]:0.07478133461553532)[&theta=0.02410144899092121]:0.0;
tree STATE_6714000 = (((1[&theta=5.9950611565713E-4]:8.656256590025973E-4,2[&theta=5.062849660699532E-4]:8.656256590025973E-4)[&theta=0.8331985506145221]:0.03494759361890206,((((3[&theta=2.6936857280003546E-4]:3.7300612241615707E-4,(10[&theta=1.3058151758069502E-4]:2.0004212805927712E-4,13[&theta=1.3251222560379058E-4]:2.0004212805927712E-4)[&theta=0.006643842349053849]:1.7296399435687995E-4)[&theta=0.3893869683723066]:0.007123733011690709,(6[&theta=3.407519809335543E-4]:4.879952620553389E-4,7[&theta=3.356435633884457E-4]:4.879952620553389E-4)[&theta=0.6685840520069147]:0.007008743872051528)[&theta=0.349937480222621]:0.019062606877909158,12[&theta=0.004462977927624867]:0.026559346012016025)[&theta=0.026478440852296475]:0.0035915224787847477,((4[&theta=2.4212990766306225E-4]:3.5038614656401413E-4,8[&theta=2.1363526532094807E-4]:3.5038614656401413E-4)[&theta=0.09150896143733547]:0.007818622459628314,(5[&theta=2.716247326932205E-4]:3.4693323962094397E-4,9[&theta=2.2916315223405325E-4]:3.4693323962094397E-4)[&theta=0.044659412303280084]:0.007822075366571384)[&theta=0.20779190510195725]:0.021981859884608445)[&theta=0.3172993871174211]:0.0056623507871038856)[&theta=0.02555958251747714]:0.038968115337630664,11[&theta=2.2179877094627117E-5]:0.07478133461553532)[&theta=0.022131818315558997]:0.0;
tree STATE_6714500 = (((1[&theta=6.0074134924112E-4]:8.656256590025973E-4,2[&theta=5.124872285898777E-4]:8.656256590025973E-4)[&theta=0.8523682310861272]:0.03494759361890206,((((3[&theta=2.6936857280003546E-4]:3.7300612241615707E-4,(10[&theta=1.3058151758069502E-4]:2.0004212805927712E-4,13[&theta=1.3251222560379058E-4]:2.0004212805927712E-4)[&theta=0.006014592005848222]:1.7296399435687995E-4)[&theta=0.33307136724620195]:0.007123733011690709,(6[&theta=3.407519809335543E-4]:4.879952620553389E-4,7[&theta=3.356435633884457E-4]:4.879952620553389E-4)[&theta=0.6440136697267819]:0.007008743872051528)[&theta=0.41044191631794413]:0.019062606877909158,12[&theta=0.004462977927624867]:0.026559346012016025)[&theta=0.025872882285062224]:0.0035915224787847477,((4[&theta=2.4212990766306225E-4]:3.5038614656401413E-4,8[&theta=2.1363526532094807E-4]:3.5038614656401413E-4)[&theta=0.09185114583010165]:0.007818622459628314,(5[&theta=2.716247326932205E-4]:3.4693323962094397E-4,9[&theta=2.35803557107905E-4]:3.4693323962094397E-4)[&theta=0.044659412303280084]:0.007822075366571384)[&theta=0.20779190510195725]:0.021981859884608445)[&theta=0.2413960587333139]:0.0056623507871038856)[&theta=0.02591097059379282]:0.038968115337630664,11[&theta=2.1280109970265576E-5]:0.07478133461553532)[&theta=0.023761794283733415]:0.0;
tree STATE_6715000 = (((1[&theta=6.0074134924112E-4]:8.656256590025973E-4,2[&theta=5.02187203159806E-4]:8.656256590025973E-4)[&theta=0.7997411760259047]:0.03494759361890206,((((3[&theta=2.6491976409359E-4]:3.7300612241615707E-4,(10[&theta=1.2868793478049349E-4]:2.0004212805927712E-4,13[&theta=1.3251222560379058E-4]:2.0004212805927712E-4)[&theta=0.006739099272499056]:1.7296399435687995E-4)[&theta=0.3203755376614572]:0.006681839088274673,(6[&theta=3.4879410933085154E-4]:4.879952620553389E-4,7[&theta=3.3346099971576427E-4]:4.879952620553389E-4)[&theta=0.6336550503669873]:0.006566849948635492)[&theta=0.40964094366817766]:0.019504500801325195,12[&theta=0.004712708555536646]:0.026559346012016025)[&theta=0.026632764257464595]:0.0035915224787847477,((4[&theta=2.4391634045563737E-4]:3.5038614656401413E-4,8[&theta=2.0954528273074908E-4]:3.5038614656401413E-4)[&theta=0.09661062567644796]:0.007818622459628314,(5[&theta=2.6915901427443796E-4]:3.4693323962094397E-4,9[&theta=2.231815691658867E-4]:3.4693323962094397E-4)[&theta=0.044365273604878644]:0.007822075366571384)[&theta=0.2001200675264131]:0.021981859884608445)[&theta=0.265145672568729]:0.0056623507871038856)[&theta=0.025054195480754847]:0.038968115337630664,11[&theta=4.826563876574062E-5]:0.07478133461553532)[&theta=0.025133722968044638]:0.0;
tree STATE_6715500 = (((1[&theta=5.981166450534004E-4]:8.656256590025973E-4,2[&theta=4.9872695107168E-4]:8.656256590025973E-4)[&theta=0.8519841959981503]:0.03494759361890206,((((3[&theta=2.6760740772346876E-4]:3.7300612241615707E-4,(10[&theta=1.2868793478049349E-4]:2.0004212805927712E-4,13[&theta=1.3251222560379058E-4]:2.0004212805927712E-4)[&theta=0.007184613103719768]:1.7296399435687995E-4)[&theta=0.33259846014229666]:0.006681839088274673,(6[&theta=3.381952633750108E-4]:4.879952620553389E-4,7[&theta=3.4599602276412045E-4]:4.879952620553389E-4)[&theta=0.5253435350990493]:0.006566849948635492)[&theta=0.40964094366817766]:0.019108006956271986,12[&theta=0.004712708555536646]:0.026162852166962815)[&theta=0.027064618760546427]:0.003921575801632094,((4[&theta=2.4391634045563737E-4]:3.5038614656401413E-4,8[&theta=2.0954528273074908E-4]:3.5038614656401413E-4)[&theta=0.09661062567644796]:0.007818622459628314,(5[&theta=2.6915901427443796E-4]:3.4693323962094397E-4,9[&theta=2.407249102096257E-4]:3.4693323962094397E-4)[&theta=0.044365273604878644]:0.007822075366571384)[&theta=0.21187612622044008]:0.021915419362402582)[&theta=0.21403744527501087]:0.005728791309309748)[&theta=0.025238575434907175]:0.038968115337630664,11[&theta=9.202679127349484E-5]:0.07478133461553532)[&theta=0.02419251517299781]:0.0;
tree STATE_6716000 = (((1[&theta=6.034287138864439E-4]:8.656256590025973E-4,2[&theta=4.9872695107168E-4]:8.656256590025973E-4)[&theta=0.9304674216077807]:0.03494759361890206,((((3[&theta=2.6560862098081773E-4]:3.7300612241615707E-4,(10[&theta=1.27096246877745E-4]:2.0004212805927712E-4,13[&theta=1.3251222560379058E-4]:2.0004212805927712E-4)[&theta=0.007068341295853315]:1.7296399435687995E-4)[&theta=0.30622272369497217]:0.006681839088274673,(6[&theta=3.381952633750108E-4]:4.879952620553389E-4,7[&theta=3.329301910357729E-4]:4.879952620553389E-4)[&theta=0.44957129609248697]:0.006566849948635492)[&theta=0.41672359888782523]:0.019108006956271986,12[&theta=0.004712708555536646]:0.026162852166962815)[&theta=0.027876135671222695]:0.003921575801632094,((4[&theta=2.4391634045563737E-4]:3.5038614656401413E-4,8[&theta=2.0844544041982748E-4]:3.5038614656401413E-4)[&theta=0.08605496077441369]:0.007818622459628314,(5[&theta=2.6915901427443796E-4]:3.4693323962094397E-4,9[&theta=2.4409235908446117E-4]:3.4693323962094397E-4)[&theta=0.044365273604878644]:0.007822075366571384)[&theta=0.21069797651550212]:0.021915419362402582)[&theta=0.16107765680555736]:0.005728791309309748)[&theta=0.026107997352594236]:0.038968115337630664,11[&theta=3.7455117388813466E-5]:0.07478133461553532)[&theta=0.020774916760717726]:0.0;
tree STATE_6716500 = (((1[&theta=6.093787298432181E-4]:8.603443540712804E-4,2[&theta=4.9872695107168E-4]:8.603443540712804E-4)[&theta=0.7238070109941427]:0.03473437339304851,((((3[&theta=2.649638666250488E-4]:3.707303591537814E-4,(10[&theta=1.27096246877745E-4]:1.9882164266076446E-4,13[&theta=1.3251222560379058E-4]:1.9882164266076446E-4)[&theta=0.0057543152266162296]:1.7190871649301696E-4)[&theta=0.36733173779986794]:0.006641072240203382,(6[&theta=3.381952633750108E-4]:4.8501793374124786E-4,7[&theta=3.285108379033215E-4]:4.8501793374124786E-4)[&theta=0.6099815630386968]:0.006526784665615916)[&theta=0.4502871339366565]:0.018991426295432896,12[&theta=0.004691471832423593]:0.026003228894790058)[&theta=0.027876135671222695]:0.0038976497114055694,((4[&theta=2.4391634045563737E-4]:3.4824839098287087E-4,8[&theta=2.0685838492805547E-4]:3.4824839098287087E-4)[&theta=0.08605496077441369]:0.00777091993495995,(5[&theta=2.667493545607846E-4]:3.4481655071484223E-4,9[&theta=2.222952366013322E-4]:3.4481655071484223E-4)[&theta=0.04365555122113765]:0.007774351775227979)[&theta=0.2077746880647386]:0.021781710280252806)[&theta=0.33334491797765714]:0.00569383914092416)[&theta=0.026107997352594236]:0.03873036533847527,11[&theta=2.6193633531574845E-5]:0.07432508308559506)[&theta=0.02243156168053556]:0.0;
tree STATE_6717000 = (((1[&theta=6.093787298432181E-4]:8.603443540712804E-4,2[&theta=5.123014503954004E-4]:8.603443540712804E-4)[&theta=0.8527694374498241]:0.03473437339304851,((((3[&theta=2.649638666250488E-4]:3.707303591537814E-4,(10[&theta=1.3179880267629913E-4]:1.9882164266076446E-4,13[&theta=1.3251222560379058E-4]:1.9882164266076446E-4)[&theta=0.007058334314656155]:1.7190871649301696E-4)[&theta=0.32924426971564985]:0.006641072240203382,(6[&theta=3.4224270088705747E-4]:4.8501793374124786E-4,7[&theta=3.3524995274485727E-4]:4.8501793374124786E-4)[&theta=0.446130861281205]:0.006526784665615916)[&theta=0.4502871339366565]:0.018991426295432896,12[&theta=0.004382830200314561]:0.026003228894790058)[&theta=0.027002311198347013]:0.0038976497114055694,((4[&theta=2.4391634045563737E-4]:3.4824839098287087E-4,8[&theta=2.0685838492805547E-4]:3.4824839098287087E-4)[&theta=0.09614748205584886]:0.00777091993495995,(5[&theta=2.667493545607846E-4]:3.4481655071484223E-4,9[&theta=2.222952366013322E-4]:3.4481655071484223E-4)[&theta=0.04361539804094007]:0.007774351775227979)[&theta=0.21558948918197923]:0.021781710280252806)[&theta=0.2586311004562125]:0.00569383914092416)[&theta=0.026046724771829816]:0.03873036533847527,11[&theta=4.366320280791908E-5]:0.07432508308559506)[&theta=0.02344105070745936]:0.0;
tree STATE_6717500 = (((1[&theta=6.093787298432181E-4]:8.589442806162101E-4,2[&theta=5.123014503954004E-4]:8.589442806162101E-4)[&theta=0.8333112533268807]:0.0346778487306433,((((3[&theta=2.649638666250488E-4]:3.7012705452071947E-4,(10[&theta=1.3179880267629913E-4]:1.98498092093058E-4,13[&theta=1.3496625480068986E-4]:1.98498092093058E-4)[&theta=0.005909660111788803]:1.7162896242766147E-4)[&theta=0.3217531137927296]:0.006630264952501994,(6[&theta=3.4224270088705747E-4]:4.8422864427703424E-4,7[&theta=3.3524995274485727E-4]:4.8422864427703424E-4)[&theta=0.5297462389799039]:0.006516163362745679)[&theta=0.3741287558826209]:0.01896052077288912,12[&theta=0.004581716595343942]:0.025960912779911832)[&theta=0.02764742404703935]:0.0038913069070711445,((4[&theta=2.450568185317087E-4]:3.4768167217350253E-4,8[&theta=2.0250064684956405E-4]:3.4768167217350253E-4)[&theta=0.0862084894547131]:0.007758274000025957,(5[&theta=2.7248470172562284E-4]:3.4425541667910384E-4,9[&theta=2.222952366013322E-4]:3.4425541667910384E-4)[&theta=0.04361539804094007]:0.007761700255520356)[&theta=0.21443244278941748]:0.021746264014783516)[&theta=0.30753874523754704]:0.0056845733242765345)[&theta=0.026611916192526886]:0.038667337835407496,11[&theta=2.4493703381894722E-5]:0.07420413084666701)[&theta=0.023971138287056635]:0.0;
tree STATE_6718000 = (((1[&theta=6.093787298432181E-4]:8.589442806162101E-4,2[&theta=5.151745216310219E-4]:8.589442806162101E-4)[&theta=0.7664723708608775]:0.0346778487306433,((((3[&theta=2.60006313841369E-4]:3.7012705452071947E-4,(10[&theta=1.3179880267629913E-4]:1.98498092093058E-4,13[&theta=1.3496625480068986E-4]:1.98498092093058E-4)[&theta=0.006621438913199827]:1.7162896242766147E-4)[&theta=0.32911546763937677]:0.006630264952501994,(6[&theta=3.482611249379635E-4]:4.8422864427703424E-4,7[&theta=3.3524995274485727E-4]:4.8422864427703424E-4)[&theta=0.6687224816329052]:0.006516163362745679)[&theta=0.39235534528323424]:0.01896052077288912,12[&theta=0.004568327529283246]:0.025960912779911832)[&theta=0.0256606325688291]:0.0038913069070711445,((4[&theta=2.4514669067537796E-4]:3.4768167217350253E-4,8[&theta=2.025850627853389E-4]:3.4768167217350253E-4)[&theta=0.08294627655479445]:0.007758274000025957,(5[&theta=2.693474486267059E-4]:3.4425541667910384E-4,9[&theta=2.2311315863939843E-4]:3.4425541667910384E-4)[&theta=0.04361539804094007]:0.007761700255520356)[&theta=0.22574242899867297]:0.021746264014783516)[&theta=0.23122071601247907]:0.0056845733242765345)[&theta=0.02486422657016026]:0.038667337835407496,11[&theta=3.210552339566549E-5]:0.07420413084666701)[&theta=0.023274838681488347]:0.0;
tree STATE_6718500 = (((1[&theta=6.093787298432181E-4]:8.589442806162101E-4,2[&theta=5.151745216310219E-4]:8.589442806162101E-4)[&theta=0.8488731769009421]:0.0346778487306433,((((3[&theta=2.60006313841369E-4]:3.7012705452071947E-4,(10[&theta=1.289294604446063E-4]:1.98498092093058E-4,13[&theta=1.3496625480068986E-4]:1.98498092093058E-4)[&theta=0.006522368313456065]:1.7162896242766147E-4)[&theta=0.2889011703378438]:0.006630264952501994,(6[&theta=3.482611249379635E-4]:4.8422864427703424E-4,7[&theta=3.3524995274485727E-4]:4.8422864427703424E-4)[&theta=0.47809754682871247]:0.006516163362745679)[&theta=0.4182157782725539]:0.01896052077288912,12[&theta=0.0043993152017074485]:0.025960912779911832)[&theta=0.028872216454826332]:0.0038913069070711445,((4[&theta=2.4393378904236264E-4]:3.4768167217350253E-4,8[&theta=2.025850627853389E-4]:3.4768167217350253E-4)[&theta=0.09334648172448885]:0.007758274000025957,(5[&theta=2.673111528486943E-4]:3.4425541667910384E-4,9[&theta=2.3557244260656192E-4]:3.4425541667910384E-4)[&theta=0.04318943044850686]:0.007761700255520356)[&theta=0.20443434963340215]:0.021746264014783516)[&theta=0.19633073157123523]:0.0056845733242765345)[&theta=0.02622761648141936]:0.038667337835407496,11[&theta=3.434259784387918E-5]:0.07420413084666701)[&theta=0.02319677250847684]:0.0;
tree STATE_6719000 = (((1[&theta=6.093787298432181E-4]:8.589442806162101E-4,2[&theta=5.178793179812731E-4]:8.589442806162101E-4)[&theta=0.6997183816464179]:0.0346778487306433,((((3[&theta=2.60006313841369E-4]:3.7012705452071947E-4,(10[&theta=1.283775222597263E-4]:1.98498092093058E-4,13[&theta=1.3399547706770682E-4]:1.98498092093058E-4)[&theta=0.004664432161822674]:1.7162896242766147E-4)[&theta=0.45478909728541295]:0.006630264952501994,(6[&theta=3.451121253320143E-4]:4.8422864427703424E-4,7[&theta=3.3524995274485727E-4]:4.8422864427703424E-4)[&theta=0.5452396847933139]:0.006516163362745679)[&theta=0.3876838188965415]:0.01896052077288912,12[&theta=0.0049491016730129735]:0.025960912779911832)[&theta=0.0300571278145428]:0.0038913069070711445,((4[&theta=2.4393378904236264E-4]:3.4768167217350253E-4,8[&theta=2.025850627853389E-4]:3.4768167217350253E-4)[&theta=0.08269500049405094]:0.007758274000025957,(5[&theta=2.596877082398925E-4]:3.4425541667910384E-4,9[&theta=2.3241402497117542E-4]:3.4425541667910384E-4)[&theta=0.04511143363724384]:0.007761700255520356)[&theta=0.19811984597317872]:0.021746264014783516)[&theta=0.2229417503273335]:0.0056845733242765345)[&theta=0.02622761648141936]:0.038667337835407496,11[&theta=3.4296092758000315E-5]:0.07420413084666701)[&theta=0.02478499247118962]:0.0;
tree STATE_6719500 = (((1[&theta=6.00874640972861E-4]:8.589442806162101E-4,2[&theta=4.940170444551127E-4]:8.589442806162101E-4)[&theta=0.6994988086431586]:0.0346778487306433,((((3[&theta=2.60006313841369E-4]:3.7012705452071947E-4,(10[&theta=1.2938522328424305E-4]:1.98498092093058E-4,13[&theta=1.3399547706770682E-4]:1.98498092093058E-4)[&theta=0.0058209724643007]:1.7162896242766147E-4)[&theta=0.3616139543053212]:0.00764531109385631,(6[&theta=3.3923275787016167E-4]:4.8422864427703424E-4,7[&theta=3.3524995274485727E-4]:4.8422864427703424E-4)[&theta=0.7986719498692282]:0.007531209504099995)[&theta=0.38900100383959335]:0.017945474631534803,12[&theta=0.004596818609166345]:0.025960912779911832)[&theta=0.02705077221998713]:0.0038913069070711445,((4[&theta=2.4169639155525427E-4]:3.4768167217350253E-4,8[&theta=2.0669821930929843E-4]:3.4768167217350253E-4)[&theta=0.09646156849406969]:0.00778617378997496,(5[&theta=2.6409911863236213E-4]:3.4425541667910384E-4,9[&theta=2.3388601683223148E-4]:3.4425541667910384E-4)[&theta=0.04537706635793238]:0.007789600045469359)[&theta=0.224234127199595]:0.021718364224834516)[&theta=0.2349931035546459]:0.0056845733242765345)[&theta=0.025108318557147184]:0.038667337835407496,11[&theta=4.475153394794671E-5]:0.07420413084666701)[&theta=0.021611755973871844]:0.0;
tree STATE_6720000 = (((1[&theta=5.936345015941551E-4]:8.589442806162101E-4,2[&theta=4.975741105022232E-4]:8.589442806162101E-4)[&theta=0.7703546406926916]:0.0346778487306433,((((3[&theta=2.60006313841369E-4]:3.7012705452071947E-4,(10[&theta=1.2938522328424305E-4]:1.98498092093058E-4,13[&theta=1.3399547706770682E-4]:1.98498092093058E-4)[&theta=0.007095072832078018]:1.7162896242766147E-4)[&theta=0.32703058713046457]:0.00764531109385631,(6[&theta=3.3876621788445945E-4]:4.8422864427703424E-4,7[&theta=3.307542847317388E-4]:4.8422864427703424E-4)[&theta=0.6960228169934364]:0.007531209504099995)[&theta=0.3529860010994889]:0.017945474631534803,12[&theta=0.00464605430010888]:0.025960912779911832)[&theta=0.029690026647254706]:0.0038913069070711445,((4[&theta=2.4169639155525427E-4]:3.4768167217350253E-4,8[&theta=2.0812439641071823E-4]:3.4768167217350253E-4)[&theta=0.08673613689504178]:0.00778617378997496,(5[&theta=2.7159165339799213E-4]:3.4425541667910384E-4,9[&theta=2.2953135223595966E-4]:3.4425541667910384E-4)[&theta=0.04537706635793238]:0.007789600045469359)[&theta=0.19918313857461406]:0.021718364224834516)[&theta=0.21592316427689212]:0.0056845733242765345)[&theta=0.02540073003234296]:0.03943752276831216,11[&theta=1.0510015072859824E-4]:0.07497431577957167)[&theta=0.0204606309721701]:0.0;
tree STATE_6720500 = (((1[&theta=6.098229276170436E-4]:8.469853820985254E-4,2[&theta=4.906464919979653E-4]:8.469853820985254E-4)[&theta=0.8033003911149349]:0.03419503641890188,((((3[&theta=2.626462526943048E-4]:3.6497385426832664E-4,(10[&theta=1.2757744153776832E-4]:1.9573444537828865E-4,13[&theta=1.3212988654193736E-4]:1.9573444537828865E-4)[&theta=0.007082105492496629]:1.69239408890038E-4)[&theta=0.3439338497380431]:0.006722659536013404,(6[&theta=3.3404964788996146E-4]:4.774868318603886E-4,7[&theta=3.296013841781526E-4]:4.774868318603886E-4)[&theta=0.6648430918113034]:0.006610146558421342)[&theta=0.3699730489584124]:0.018511831122999,12[&theta=0.004373331358437777]:0.02559946451328073)[&theta=0.03066023665181463]:0.0038371290687025765,((4[&theta=2.3833130410554648E-4]:3.428409742052956E-4,8[&theta=2.133827249548267E-4]:3.428409742052956E-4)[&theta=0.08317819884949525]:0.007677768548451531,(5[&theta=2.6539323037957116E-4]:3.394624217373654E-4,9[&theta=2.263356360411355E-4]:3.394624217373654E-4)[&theta=0.042766487679623134]:0.007681147100919462)[&theta=0.21009772790249095]:0.02141598405932648)[&theta=0.1899808896688729]:0.005605428219017099)[&theta=0.025047081070952857]:0.03888844252734849,11[&theta=7.591990450762101E-5]:0.07393046432834889)[&theta=0.020017529246067915]:0.0;
tree STATE_6721000 = (((1[&theta=6.120109492292108E-4]:8.469853820985254E-4,2[&theta=4.879005532850746E-4]:8.469853820985254E-4)[&theta=0.7380122975021232]:0.03419503641890188,((((3[&theta=2.626462526943048E-4]:3.6497385426832664E-4,(10[&theta=1.3162677294157484E-4]:1.9573444537828865E-4,13[&theta=1.3212988654193736E-4]:1.9573444537828865E-4)[&theta=0.004672954759863271]:1.69239408890038E-4)[&theta=0.3253004767355851]:0.006722659536013404,(6[&theta=3.3404964788996146E-4]:4.774868318603886E-4,7[&theta=3.296013841781526E-4]:4.774868318603886E-4)[&theta=0.5963376289472188]:0.006610146558421342)[&theta=0.38398229691801644]:0.018462960950872916,12[&theta=0.004529437869708184]:0.025550594341154646)[&theta=0.03066023665181463]:0.00388599924082866,((4[&theta=2.3833130410554648E-4]:3.428409742052956E-4,8[&theta=2.0618618960516007E-4]:3.428409742052956E-4)[&theta=0.08317819884949525]:0.007677768548451531,(5[&theta=2.6305833592139144E-4]:3.394624217373654E-4,9[&theta=2.263356360411355E-4]:3.394624217373654E-4)[&theta=0.042520637293295985]:0.007681147100919462)[&theta=0.21550855525644544]:0.02141598405932648)[&theta=0.2476618924589179]:0.005605428219017099)[&theta=0.025809013568588276]:0.03888844252734849,11[&theta=2.0790665706434512E-5]:0.07393046432834889)[&theta=0.01968443456582451]:0.0;
tree STATE_6721500 = (((1[&theta=5.810449450348202E-4]:8.502320264369925E-4,2[&theta=4.883759084094032E-4]:8.502320264369925E-4)[&theta=0.8583821798174341]:0.034326112023911774,((((3[&theta=2.626462526943048E-4]:3.663728634161739E-4,(10[&theta=1.2768940997943273E-4]:1.9648473002588897E-4,13[&theta=1.302915008373881E-4]:1.9648473002588897E-4)[&theta=0.0052500201832248105]:1.6988813339028494E-4)[&theta=0.37323363145985206]:0.006748428675579854,(6[&theta=3.3404964788996146E-4]:4.793171230934099E-4,7[&theta=3.347631543496658E-4]:4.793171230934099E-4)[&theta=0.5495957885111821]:0.006635484415902618)[&theta=0.4052414669321089]:0.018533732736206416,12[&theta=0.004529437869708184]:0.025648534275202445)[&theta=0.02834925260672776]:0.003779068760259602,((4[&theta=2.3833130410554648E-4]:3.441551441206492E-4,8[&theta=2.0618618960516007E-4]:3.441551441206492E-4)[&theta=0.09102496752877794]:0.007707198789299526,(5[&theta=2.6305833592139144E-4]:3.407636410652897E-4,9[&theta=2.2846207609244817E-4]:3.407636410652897E-4)[&theta=0.043811029358739616]:0.007710590292354886)[&theta=0.2029248512717409]:0.02137624910204187)[&theta=0.2630161974942181]:0.0057487410148867185)[&theta=0.025613748448951233]:0.039037508785670916,11[&theta=4.780251957331746E-5]:0.07421385283601968)[&theta=0.021723724850152448]:0.0;
tree STATE_6722000 = (((1[&theta=6.067317040681159E-4]:8.477564384296956E-4,2[&theta=4.883759084094032E-4]:8.477564384296956E-4)[&theta=0.7075072709386206]:0.03422616599903709,((((3[&theta=2.623491054188576E-4]:3.653061095905471E-4,(10[&theta=1.2982337917097155E-4]:1.9591263296750427E-4,13[&theta=1.33366952702148E-4]:1.9591263296750427E-4)[&theta=0.006267659379229136]:1.6939347662304284E-4)[&theta=0.34015333909659695]:0.006728779534430263,(6[&theta=3.26692261124632E-4]:4.7792151379532846E-4,7[&theta=3.2546558518341305E-4]:4.7792151379532846E-4)[&theta=0.6570601666673884]:0.006616164130225481)[&theta=0.3923552867918646]:0.018479768776880547,12[&theta=0.004529437869708184]:0.025573854420901355)[&theta=0.02834925260672776]:0.003768065390578442,((4[&theta=2.516691411888421E-4]:3.431530807768288E-4,8[&theta=2.048603178594854E-4]:3.431530807768288E-4)[&theta=0.08853961548564211]:0.007684758033953484,(5[&theta=2.6997998822168276E-4]:3.3977145263094054E-4,9[&theta=2.2479273426262675E-4]:3.3977145263094054E-4)[&theta=0.043811029358739616]:0.007688139662099372)[&theta=0.20671508467958566]:0.021314008696749487)[&theta=0.24809380210793586]:0.005732002625986988)[&theta=0.025613748448951233]:0.03892384476740341,11[&theta=4.6802281011769034E-5]:0.0739977672048702)[&theta=0.021907185154732122]:0.0;
tree STATE_6722500 = (((1[&theta=5.834292227916286E-4]:8.5121455504596E-4,2[&theta=4.883759084094032E-4]:8.5121455504596E-4)[&theta=0.8840390512193333]:0.03436577929831386,((((3[&theta=2.6375255360023105E-4]:3.667962441036367E-4,(10[&theta=1.2982337917097155E-4]:1.9671178789065172E-4,13[&theta=1.3018059683144636E-4]:1.9671178789065172E-4)[&theta=0.005535034037855505]:1.7008445621298496E-4)[&theta=0.37256488849206115]:0.0067562271635609765,(6[&theta=3.26692261124632E-4]:4.798710222310145E-4,7[&theta=3.318995699035653E-4]:4.798710222310145E-4)[&theta=0.4760885889891738]:0.0066431523854335985)[&theta=0.3923552867918646]:0.01855515032820256,12[&theta=0.004575867223708298]:0.02567817373586717)[&theta=0.02841397599648781]:0.003783435854248958,((4[&theta=2.516691411888421E-4]:3.445528499991714E-4,8[&theta=2.0613013756565915E-4]:3.445528499991714E-4)[&theta=0.0806624205185882]:0.007716105232564455,(5[&theta=2.7186311680910753E-4]:3.411574277209696E-4,9[&theta=2.2479273426262675E-4]:3.411574277209696E-4)[&theta=0.043811029358739616]:0.0077195006548426565)[&theta=0.20239262351428744]:0.0214009515075525)[&theta=0.33217328154610554]:0.005755384263243686)[&theta=0.025613748448951233]:0.038853355080742974,11[&theta=3.158300052768996E-5]:0.07407034893410279)[&theta=0.023366234889512807]:0.0;
tree STATE_6723000 = (((1[&theta=6.120563593326061E-4]:8.581908961025976E-4,2[&theta=5.10317778056142E-4]:8.581908961025976E-4)[&theta=0.8843718544214091]:0.03464743260844696,((((3[&theta=2.6375255360023105E-4]:3.6980241414853504E-4,(10[&theta=1.2982337917097155E-4]:1.983239883800008E-4,13[&theta=1.3018059683144636E-4]:1.983239883800008E-4)[&theta=0.007427863113616122]:1.7147842576853425E-4)[&theta=0.3879536288656068]:0.006811599507313458,(6[&theta=3.26692261124632E-4]:4.838039248046789E-4,7[&theta=3.1952996749077536E-4]:4.838039248046789E-4)[&theta=0.6521944059296207]:0.006697597996657314)[&theta=0.4095934672315464]:0.018707223687709117,12[&theta=0.004575867223708298]:0.02588862560917111)[&theta=0.02841397599648781]:0.0038144439458384256,((4[&theta=2.516691411888421E-4]:3.473767187633761E-4,8[&theta=2.019676952950836E-4]:3.473767187633761E-4)[&theta=0.09174979517634818]:0.007779344496287299,(5[&theta=2.7085186449742787E-4]:3.4395346845556224E-4,9[&theta=2.2479273426262675E-4]:3.4395346845556224E-4)[&theta=0.044022078079491676]:0.007782767746595113)[&theta=0.20724291578680393]:0.021576348339958862)[&theta=0.19346952929175182]:0.005802553949540018)[&theta=0.025613748448951233]:0.03917178743675839,11[&theta=3.918321401201245E-5]:0.07467741094130795)[&theta=0.021597812589574165]:0.0;
tree STATE_6723500 = (((1[&theta=6.181831991038544E-4]:8.581908961025976E-4,2[&theta=5.031949464624995E-4]:8.581908961025976E-4)[&theta=0.8736195198628459]:0.03464743260844696,((((3[&theta=2.6383908874561544E-4]:3.6980241414853504E-4,(10[&theta=1.3263025970550003E-4]:1.983239883800008E-4,13[&theta=1.3018059683144636E-4]:1.983239883800008E-4)[&theta=0.005874331775253438]:1.7147842576853425E-4)[&theta=0.3881208388221526]:0.006811599507313458,(6[&theta=3.294461722368298E-4]:4.838039248046789E-4,7[&theta=3.2363245523673836E-4]:4.838039248046789E-4)[&theta=0.6120492022696448]:0.006697597996657314)[&theta=0.3810679030110679]:0.018707223687709117,12[&theta=0.004577722943788208]:0.02588862560917111)[&theta=0.02841397599648781]:0.0038144439458384256,((4[&theta=2.516691411888421E-4]:3.473767187633761E-4,8[&theta=2.036785967000538E-4]:3.473767187633761E-4)[&theta=0.0883466406150244]:0.007779344496287299,(5[&theta=2.6959267208847356E-4]:3.4395346845556224E-4,9[&theta=2.2479273426262675E-4]:3.4395346845556224E-4)[&theta=0.044110596038458245]:0.007782767746595113)[&theta=0.21808471491731768]:0.021576348339958862)[&theta=0.16986029333382602]:0.005802553949540018)[&theta=0.025613748448951233]:0.03917178743675839,11[&theta=4.6811423549512936E-5]:0.07467741094130795)[&theta=0.022454397337001657]:0.0;
tree STATE_6724000 = (((1[&theta=6.059660068901064E-4]:8.609798595298269E-4,2[&theta=5.031949464624995E-4]:8.609798595298269E-4)[&theta=0.8572189323503963]:0.03476003042652122,((((3[&theta=2.6529628981931567E-4]:3.710042043481808E-4,(10[&theta=1.3263025970550003E-4]:1.9896850506369667E-4,13[&theta=1.32628297163793E-4]:1.9896850506369667E-4)[&theta=0.00567783711625547]:1.7203569928448415E-4)[&theta=0.3617402536982849]:0.006833735959696143,(6[&theta=3.294461722368298E-4]:4.853761990601598E-4,7[&theta=3.2363245523673836E-4]:4.853761990601598E-4)[&theta=0.6821882897226632]:0.0067193639649841645)[&theta=0.3941087621613529]:0.018768018742663626,12[&theta=0.004617242528036981]:0.02597275890670795)[&theta=0.02841397599648781]:0.003826840190902868,((4[&theta=2.516691411888421E-4]:3.4850562955525443E-4,8[&theta=2.128090625339398E-4]:3.4850562955525443E-4)[&theta=0.09286335642292282]:0.007804625942858795,(5[&theta=2.6799165841670015E-4]:3.4507125431014035E-4,9[&theta=2.2479273426262675E-4]:3.4507125431014035E-4)[&theta=0.0425227281743863]:0.007808060318103909)[&theta=0.22048149456654503]:0.02164646752519677)[&theta=0.2280824063025336]:0.005821411188440227)[&theta=0.025969000193364643]:0.03929908858040424,11[&theta=3.067978331208147E-5]:0.07492009886645529)[&theta=0.022989285090614715]:0.0;
tree STATE_6724500 = (((1[&theta=6.059660068901064E-4]:8.609798595298269E-4,2[&theta=5.031949464624995E-4]:8.609798595298269E-4)[&theta=0.7514888145741059]:0.03476003042652122,((((3[&theta=2.6529628981931567E-4]:3.710042043481808E-4,(10[&theta=1.3097892316073069E-4]:1.9896850506369667E-4,13[&theta=1.3652755031182275E-4]:1.9896850506369667E-4)[&theta=0.005679305827315531]:1.7203569928448415E-4)[&theta=0.3818718544037286]:0.006833735959696143,(6[&theta=3.294461722368298E-4]:4.853761990601598E-4,7[&theta=3.268221156791086E-4]:4.853761990601598E-4)[&theta=0.769529038603333]:0.0067193639649841645)[&theta=0.3543988534616349]:0.018768018742663626,12[&theta=0.004617242528036981]:0.02597275890670795)[&theta=0.029751153167303545]:0.003826840190902868,((4[&theta=2.4178433614049984E-4]:3.4850562955525443E-4,8[&theta=2.128090625339398E-4]:3.4850562955525443E-4)[&theta=0.09286335642292282]:0.007804625942858795,(5[&theta=2.6823916668443056E-4]:3.4507125431014035E-4,9[&theta=2.2479273426262675E-4]:3.4507125431014035E-4)[&theta=0.04368666285005518]:0.007808060318103909)[&theta=0.20146595018871732]:0.02164646752519677)[&theta=0.17834253728646388]:0.005821411188440227)[&theta=0.025969000193364643]:0.03929908858040424,11[&theta=4.479490983169625E-5]:0.07492009886645529)[&theta=0.020202654558360882]:0.0;
tree STATE_6725000 = (((1[&theta=6.048511809228643E-4]:8.609798595298269E-4,2[&theta=5.031949464624995E-4]:8.609798595298269E-4)[&theta=0.8619571751000245]:0.03476003042652122,((((3[&theta=2.6529628981931567E-4]:3.710042043481808E-4,(10[&theta=1.290604301751841E-4]:1.9896850506369667E-4,13[&theta=1.3177661998908569E-4]:1.9896850506369667E-4)[&theta=0.006294135319064616]:1.7203569928448415E-4)[&theta=0.45239518109410104]:0.009271082179838719,(6[&theta=3.294461722368298E-4]:4.853761990601598E-4,7[&theta=3.268221156791086E-4]:4.853761990601598E-4)[&theta=0.7933724324473299]:0.009156710185126739)[&theta=0.3223637857906314]:0.01633067252252105,12[&theta=0.0048523882940993005]:0.02597275890670795)[&theta=0.028992442434863867]:0.003826840190902868,((4[&theta=2.4178433614049984E-4]:3.4850562955525443E-4,8[&theta=2.128090625339398E-4]:3.4850562955525443E-4)[&theta=0.09286335642292282]:0.007804625942858795,(5[&theta=2.6823916668443056E-4]:3.4507125431014035E-4,9[&theta=2.300496197111176E-4]:3.4507125431014035E-4)[&theta=0.04648493259752482]:0.007808060318103909)[&theta=0.20146595018871732]:0.02164646752519677)[&theta=0.19685573174633947]:0.005821411188440227)[&theta=0.024888161142359738]:0.03929908858040424,11[&theta=1.465959556332381E-5]:0.07492009886645529)[&theta=0.019337665806344752]:0.0;
tree STATE_6725500 = (((1[&theta=5.918792506536278E-4]:8.567918948670863E-4,2[&theta=5.031949464624995E-4]:8.567918948670863E-4)[&theta=0.7015335804580478]:0.03459095123437664,((((3[&theta=2.6529628981931567E-4]:3.691995715448225E-4,(10[&theta=1.290604301751841E-4]:1.9800068559732714E-4,13[&theta=1.3177661998908569E-4]:1.9800068559732714E-4)[&theta=0.005768772691887749]:1.7119888594749536E-4)[&theta=0.4119378128400637]:0.009225985928021943,(6[&theta=3.294461722368298E-4]:4.8301523980275117E-4,7[&theta=3.268221156791086E-4]:4.8301523980275117E-4)[&theta=0.8020096376235033]:0.009112170259764015)[&theta=0.337515536183677]:0.01625123712262627,12[&theta=0.004637567789490829]:0.025846422622193034)[&theta=0.028992442434863867]:0.003808225735161465,((4[&theta=2.399974195874241E-4]:3.468104339648017E-4,8[&theta=2.123101671730014E-4]:3.468104339648017E-4)[&theta=0.09278407548318532]:0.0077666628043569835,(5[&theta=2.593785816851313E-4]:3.433927641536254E-4,9[&theta=2.3200037403691906E-4]:3.433927641536254E-4)[&theta=0.04356394086569267]:0.00777008047416816)[&theta=0.19259480583994543]:0.021541175119032713)[&theta=0.2382484009349946]:0.005793094771889225)[&theta=0.024888161142359738]:0.039107930573128065,11[&theta=4.171012816664206E-5]:0.07455567370237179)[&theta=0.02246962259041843]:0.0;
tree STATE_6726000 = (((1[&theta=5.936265841041978E-4]:8.567918948670863E-4,2[&theta=5.031949464624995E-4]:8.567918948670863E-4)[&theta=1.0499336584859662]:0.03459095123437664,((((3[&theta=2.5986852763840927E-4]:3.691995715448225E-4,(10[&theta=1.2926118382973367E-4]:1.9800068559732714E-4,13[&theta=1.3474496406382612E-4]:1.9800068559732714E-4)[&theta=0.005338149186648899]:1.7119888594749536E-4)[&theta=0.4342885265956945]:0.009225985928021943,(6[&theta=3.294461722368298E-4]:4.8301523980275117E-4,7[&theta=3.304353161036635E-4]:4.8301523980275117E-4)[&theta=0.6689300901705332]:0.009112170259764015)[&theta=0.33512520558857584]:0.01625123712262627,12[&theta=0.0045741772784905895]:0.025846422622193034)[&theta=0.028992442434863867]:0.003808225735161465,((4[&theta=2.4121424929117162E-4]:3.468104339648017E-4,8[&theta=2.0058906502296844E-4]:3.468104339648017E-4)[&theta=0.09535265264215158]:0.0077666628043569835,(5[&theta=2.703600570539115E-4]:3.433927641536254E-4,9[&theta=2.3200037403691906E-4]:3.433927641536254E-4)[&theta=0.04576176705429561]:0.00777008047416816)[&theta=0.18990049581979015]:0.021541175119032713)[&theta=0.1963189220632512]:0.005793094771889225)[&theta=0.025845241024070518]:0.039107930573128065,11[&theta=1.5924291312396537E-5]:0.07455567370237179)[&theta=0.021638075006164666]:0.0;
tree STATE_6726500 = (((1[&theta=5.936265841041978E-4]:8.567918948670863E-4,2[&theta=5.122628073639775E-4]:8.567918948670863E-4)[&theta=0.6355976565714968]:0.03459095123437664,((((3[&theta=2.5986852763840927E-4]:3.691995715448225E-4,(10[&theta=1.2926118382973367E-4]:1.9800068559732714E-4,13[&theta=1.3474496406382612E-4]:1.9800068559732714E-4)[&theta=0.004554483298974441]:1.7119888594749536E-4)[&theta=0.5398138889190417]:0.009225985928021943,(6[&theta=3.4222807350216717E-4]:4.8301523980275117E-4,7[&theta=3.3021468081354433E-4]:4.8301523980275117E-4)[&theta=0.7332607121124431]:0.009112170259764015)[&theta=0.31149100273694835]:0.01625123712262627,12[&theta=0.0046099143498687335]:0.025846422622193034)[&theta=0.03154465782842804]:0.003921421943854191,((4[&theta=2.4121424929117162E-4]:3.468104339648017E-4,8[&theta=2.0359676435105256E-4]:3.468104339648017E-4)[&theta=0.09113668192150723]:0.0077666628043569835,(5[&theta=2.703600570539115E-4]:3.433927641536254E-4,9[&theta=2.3200037403691906E-4]:3.433927641536254E-4)[&theta=0.04359614966118378]:0.00777008047416816)[&theta=0.21709861755905255]:0.02165437132772544)[&theta=0.41736340999122074]:0.005679898563196499)[&theta=0.025144307847501195]:0.039107930573128065,11[&theta=1.6042152455984787E-5]:0.07455567370237179)[&theta=0.021794337497373795]:0.0;
tree STATE_6727000 = (((1[&theta=6.141771330088359E-4]:8.567918948670863E-4,2[&theta=4.97674082891593E-4]:8.567918948670863E-4)[&theta=0.6882680170576341]:0.03459095123437664,((((3[&theta=2.689568307747936E-4]:3.691995715448225E-4,(10[&theta=1.3071136264465304E-4]:1.9800068559732714E-4,13[&theta=1.3474496406382612E-4]:1.9800068559732714E-4)[&theta=0.007151595036295345]:1.7119888594749536E-4)[&theta=0.3692441785993389]:0.009225985928021943,(6[&theta=3.412977516282859E-4]:4.8301523980275117E-4,7[&theta=3.376830397493771E-4]:4.8301523980275117E-4)[&theta=0.8613005346445105]:0.009112170259764015)[&theta=0.36446864571518367]:0.01625123712262627,12[&theta=0.00475914927514039]:0.025846422622193034)[&theta=0.02928825141576045]:0.003921421943854191,((4[&theta=2.49100083463723E-4]:3.468104339648017E-4,8[&theta=2.0359676435105256E-4]:3.468104339648017E-4)[&theta=0.09229739681735882]:0.0077666628043569835,(5[&theta=2.632442281742576E-4]:3.433927641536254E-4,9[&theta=2.3200037403691906E-4]:3.433927641536254E-4)[&theta=0.0432655620212562]:0.00777008047416816)[&theta=0.21709861755905255]:0.02165437132772544)[&theta=0.28253698959580975]:0.005679898563196499)[&theta=0.02702282759501762]:0.039107930573128065,11[&theta=6.48753299864956E-5]:0.07455567370237179)[&theta=0.022224195744921616]:0.0;
tree STATE_6727500 = (((1[&theta=5.936713990337219E-4]:8.500377893236536E-4,2[&theta=5.209306510702147E-4]:8.500377893236536E-4)[&theta=0.9615381076858138]:0.03431827015874513,((((3[&theta=2.6570476559090904E-4]:3.6628916484309865E-4,(10[&theta=1.3071136264465304E-4]:1.9643984271796745E-4,13[&theta=1.2902564075036602E-4]:1.9643984271796745E-4)[&theta=0.007534170265111418]:1.698493221251312E-4)[&theta=0.4645339652221447]:0.009153257319040703,(6[&theta=3.412977516282859E-4]:4.792076221907518E-4,7[&theta=3.394782841175915E-4]:4.792076221907518E-4)[&theta=0.7915727297869545]:0.009040338861693049)[&theta=0.29970210560657223]:0.016123128335188922,12[&theta=0.004664475861876653]:0.025642674819072724)[&theta=0.02928825141576045]:0.0038905093058521287,((4[&theta=2.49100083463723E-4]:3.440765212275374E-4,8[&theta=2.0196947281922128E-4]:3.440765212275374E-4)[&theta=0.0928778138322427]:0.007705438065169858,(5[&theta=2.649171020537948E-4]:3.4068579296746065E-4,9[&theta=2.3200037403691906E-4]:3.4068579296746065E-4)[&theta=0.0432655620212562]:0.007708828793429934)[&theta=0.20878270992497278]:0.021483669538527456)[&theta=0.22241868218940808]:0.005635123823143934)[&theta=0.02702282759501762]:0.03879964207009884,11[&theta=2.7083447770755744E-5]:0.07396795001816762)[&theta=0.02477818322500886]:0.0;
tree STATE_6728000 = (((1[&theta=5.936713990337219E-4]:8.500377893236536E-4,2[&theta=5.209306510702147E-4]:8.500377893236536E-4)[&theta=0.666388876860381]:0.03431827015874513,((((3[&theta=2.6570476559090904E-4]:3.6628916484309865E-4,(10[&theta=1.2564057054642914E-4]:1.9643984271796745E-4,13[&theta=1.2902564075036602E-4]:1.9643984271796745E-4)[&theta=0.00905805460785704]:1.698493221251312E-4)[&theta=0.40225248943226094]:0.009153257319040703,(6[&theta=3.482995002840477E-4]:4.792076221907518E-4,7[&theta=3.2386580724674363E-4]:4.792076221907518E-4)[&theta=0.6410996411974818]:0.009040338861693049)[&theta=0.36540463899442316]:0.016123128335188922,12[&theta=0.004597643043917138]:0.025642674819072724)[&theta=0.02700200444375777]:0.0038905093058521287,((4[&theta=2.4054890759208126E-4]:3.440765212275374E-4,8[&theta=2.0303842808786792E-4]:3.440765212275374E-4)[&theta=0.09352488606364667]:0.007705438065169858,(5[&theta=2.649171020537948E-4]:3.4068579296746065E-4,9[&theta=2.212308600374053E-4]:3.4068579296746065E-4)[&theta=0.0443729162974601]:0.007708828793429934)[&theta=0.20878270992497278]:0.021483669538527456)[&theta=0.2445729148956626]:0.005635123823143934)[&theta=0.02702282759501762]:0.03879964207009884,11[&theta=3.136073641080188E-5]:0.07396795001816762)[&theta=0.02327856745259776]:0.0;
tree STATE_6728500 = (((1[&theta=5.967575138202048E-4]:8.500377893236536E-4,2[&theta=4.7829026288511925E-4]:8.500377893236536E-4)[&theta=0.8348156558616467]:0.03431827015874513,((((3[&theta=2.6570476559090904E-4]:3.6628916484309865E-4,(10[&theta=1.2853657292826432E-4]:1.9643984271796745E-4,13[&theta=1.3279226409082325E-4]:1.9643984271796745E-4)[&theta=0.012549943897871119]:1.698493221251312E-4)[&theta=0.31379902492298234]:0.008647873297840605,(6[&theta=3.486427310939959E-4]:4.792076221907518E-4,7[&theta=3.2173496185898033E-4]:4.792076221907518E-4)[&theta=0.746618888177389]:0.00853495484049295)[&theta=0.36013951559132923]:0.01662851235638902,12[&theta=0.004597643043917138]:0.025642674819072724)[&theta=0.030139100108802323]:0.0038905093058521287,((4[&theta=2.4172021376630114E-4]:3.440765212275374E-4,8[&theta=2.0876389807285338E-4]:3.440765212275374E-4)[&theta=0.09256206175847924]:0.007705438065169858,(5[&theta=2.674011679685046E-4]:3.4068579296746065E-4,9[&theta=2.3148544605441717E-4]:3.4068579296746065E-4)[&theta=0.043249729137344296]:0.007708828793429934)[&theta=0.21589523553821519]:0.021483669538527456)[&theta=0.2410153853291814]:0.005635123823143934)[&theta=0.026701366457991847]:0.03879964207009884,11[&theta=4.711407702766336E-5]:0.07396795001816762)[&theta=0.02416164209520623]:0.0;
tree STATE_6729000 = (((1[&theta=5.967575138202048E-4]:8.651662239789434E-4,2[&theta=5.142532479512816E-4]:8.651662239789434E-4)[&theta=0.6844536678784545]:0.03492904501381629,((((3[&theta=2.6570476559090904E-4]:3.728081476046516E-4,(10[&theta=1.2853657292826432E-4]:1.9993595472802146E-4,13[&theta=1.31330847212213E-4]:1.9993595472802146E-4)[&theta=0.005350287965436291]:1.7287219287663016E-4)[&theta=0.37919292154911827]:0.00737342241914693,(6[&theta=3.486427310939959E-4]:4.877362561993621E-4,7[&theta=3.274745239026582E-4]:4.877362561993621E-4)[&theta=0.6795459112009901]:0.007258494310552219)[&theta=0.4111270765852058]:0.01835281635160846,12[&theta=0.004545074134087232]:0.02609904691836004)[&theta=0.029334040574371095]:0.003959750128493922,((4[&theta=2.4172021376630114E-4]:3.5020017741457815E-4,8[&theta=2.1026002654859412E-4]:3.5020017741457815E-4)[&theta=0.08661138488540511]:0.007842574575714944,(5[&theta=2.712679532597991E-4]:3.467491031186419E-4,9[&theta=2.3148544605441717E-4]:3.467491031186419E-4)[&theta=0.04385086232639481]:0.00784602565001088)[&theta=0.2079969591247493]:0.02186602229372444)[&theta=0.23006283401506697]:0.005735414190941264)[&theta=0.025386177864512534]:0.03949017354655609,11[&theta=3.364667844727625E-5]:0.07528438478435132)[&theta=0.01865445753478021]:0.0;
tree STATE_6729500 = (((1[&theta=6.187233673537718E-4]:8.651662239789434E-4,2[&theta=5.067077544543927E-4]:8.651662239789434E-4)[&theta=0.8331040572368608]:0.03492904501381629,((((3[&theta=2.668399326548888E-4]:3.728081476046516E-4,(10[&theta=1.2712016291028882E-4]:1.9993595472802146E-4,13[&theta=1.3768706679702646E-4]:1.9993595472802146E-4)[&theta=0.00593137015883013]:1.7287219287663016E-4)[&theta=0.3687868039608879]:0.00737342241914693,(6[&theta=3.486427310939959E-4]:4.877362561993621E-4,7[&theta=3.27598966987241E-4]:4.877362561993621E-4)[&theta=0.513665571454927]:0.007258494310552219)[&theta=0.400607252347734]:0.01835281635160846,12[&theta=0.004636429415590539]:0.02609904691836004)[&theta=0.02781118700951941]:0.003959750128493922,((4[&theta=2.4389928105615597E-4]:3.5020017741457815E-4,8[&theta=2.1026002654859412E-4]:3.5020017741457815E-4)[&theta=0.08952175045567454]:0.007679453017320249,(5[&theta=2.712679532597991E-4]:3.467491031186419E-4,9[&theta=2.4211156183026803E-4]:3.467491031186419E-4)[&theta=0.04385086232639481]:0.007682904091616185)[&theta=0.21630851853239214]:0.022029143852119137)[&theta=0.24416774958941526]:0.005735414190941264)[&theta=0.025386177864512534]:0.03949017354655609,11[&theta=4.316709151846037E-5]:0.07528438478435132)[&theta=0.022680221691668088]:0.0;
tree STATE_6730000 = (((1[&theta=6.187233673537718E-4]:8.71527025812133E-4,2[&theta=5.246449110634227E-4]:8.71527025812133E-4)[&theta=0.8129479888682691]:0.0351858473801103,((((3[&theta=2.668399326548888E-4]:3.7554907609097844E-4,(10[&theta=1.2712016291028882E-4]:2.0140590691998945E-4,13[&theta=1.3768706679702646E-4]:2.0140590691998945E-4)[&theta=0.006096283531715961]:1.74143169170989E-4)[&theta=0.4714732428163799]:0.007427632670935184,(6[&theta=3.486427310939959E-4]:4.913221493913985E-4,7[&theta=3.4425913661541264E-4]:4.913221493913985E-4)[&theta=0.7295063669069876]:0.007311859597634764)[&theta=0.38755380184624033]:0.018487748373522836,12[&theta=0.004431884109966284]:0.026290930120549)[&theta=0.028341483063243255]:0.003988862668001601,((4[&theta=2.4389928105615597E-4]:3.527748894973469E-4,8[&theta=2.1308497041954642E-4]:3.527748894973469E-4)[&theta=0.08700807734131265]:0.007735913241351895,(5[&theta=2.628951638274411E-4]:3.492984425052748E-4,9[&theta=2.2519660504321105E-4]:3.492984425052748E-4)[&theta=0.04426507483357146]:0.007739389688343966)[&theta=0.21630851853239214]:0.02219110465770136)[&theta=0.2187086826124725]:0.005777581617371831)[&theta=0.025386177864512534]:0.03978050985572531,11[&theta=4.113041607838864E-5]:0.07583788426164774)[&theta=0.022131886344193177]:0.0;
tree STATE_6730500 = (((1[&theta=6.187233673537718E-4]:8.713148680744414E-4,2[&theta=5.07247038772275E-4]:8.713148680744414E-4)[&theta=0.7261084060045587]:0.03517728201201747,((((3[&theta=2.668399326548888E-4]:3.754576553547122E-4,(10[&theta=1.2875750248783025E-4]:1.981715736415622E-4,13[&theta=1.359258064668893E-4]:1.981715736415622E-4)[&theta=0.00614186296821027]:1.7728608171315002E-4)[&theta=0.30876648288063957]:0.007425824546003657,(6[&theta=3.5553362061566406E-4]:4.912025457616711E-4,7[&theta=3.4425913661541264E-4]:4.912025457616711E-4)[&theta=0.5546086140587143]:0.007310079655596699)[&theta=0.4197831649945906]:0.018483247860338767,12[&theta=0.004668708719228075]:0.026284530061697137)[&theta=0.029358222388778176]:0.0039878916504031345,((4[&theta=2.385343920061586E-4]:3.5268901273133335E-4,8[&theta=2.1308497041954642E-4]:3.5268901273133335E-4)[&theta=0.0863413518379751]:0.007734030071004155,(5[&theta=2.628951638274411E-4]:3.492134120183865E-4,9[&theta=2.2673817557676364E-4]:3.492134120183865E-4)[&theta=0.043353702540736075]:0.007737505671717102)[&theta=0.21359505408225155]:0.022185702628364785)[&theta=0.3150305266430568]:0.005776175167991639)[&theta=0.02630869993422988]:0.03977082599885657,11[&theta=5.244936349408479E-5]:0.07581942287894848)[&theta=0.023455662016343012]:0.0;
tree STATE_6731000 = (((1[&theta=6.178310469908451E-4]:8.663779850266846E-4,2[&theta=4.960080392936358E-4]:8.663779850266846E-4)[&theta=0.7045734502317724]:0.03497796700708121,((((3[&theta=2.725405705957868E-4]:3.7333030667539087E-4,(10[&theta=1.2872565209409018E-4]:1.9704873054739988E-4,13[&theta=1.3305919951480777E-4]:1.9704873054739988E-4)[&theta=0.007074061036835834]:1.76281576127991E-4)[&theta=0.37887320045024975]:0.007383749713288132,(6[&theta=3.5553362061566406E-4]:4.884193848056956E-4,7[&theta=3.4425913661541264E-4]:4.884193848056956E-4)[&theta=0.8620898283640995]:0.007268660635157827)[&theta=0.4197831649945906]:0.0183785215020811,12[&theta=0.004782885668773786]:0.026135601522044624)[&theta=0.029358222388778176]:0.003965296196788672,((4[&theta=2.460055225643875E-4]:3.506906715209608E-4,8[&theta=2.1308497041954642E-4]:3.506906715209608E-4)[&theta=0.0946062190487235]:0.007408531012597329,(5[&theta=2.628951638274411E-4]:3.4723476361353035E-4,9[&theta=2.2673817557676364E-4]:3.4723476361353035E-4)[&theta=0.04291265893861068]:0.00741198692050476)[&theta=0.20242966375558966]:0.022341676034715006)[&theta=0.34104765801042203]:0.0057434472732746)[&theta=0.02630869993422988]:0.03954548390512763,11[&theta=6.233919502536679E-5]:0.07538982889723553)[&theta=0.021521179753012525]:0.0;
tree STATE_6731500 = (((1[&theta=6.064900736693641E-4]:8.663779850266846E-4,2[&theta=5.085236946020496E-4]:8.663779850266846E-4)[&theta=0.7214333525094797]:0.03497796700708121,((((3[&theta=2.725405705957868E-4]:3.7333030667539087E-4,(10[&theta=1.2872565209409018E-4]:1.9704873054739988E-4,13[&theta=1.3305919951480777E-4]:1.9704873054739988E-4)[&theta=0.007610148308276915]:1.76281576127991E-4)[&theta=0.2851989367489309]:0.007383749713288132,(6[&theta=3.4551023631271776E-4]:4.884193848056956E-4,7[&theta=3.2957766351639586E-4]:4.884193848056956E-4)[&theta=0.5691143309832649]:0.007268660635157827)[&theta=0.4230518224548943]:0.0183785215020811,12[&theta=0.004913040991721891]:0.026135601522044624)[&theta=0.02985965939530154]:0.003965296196788672,((4[&theta=2.491042261875976E-4]:3.506906715209608E-4,8[&theta=2.0344495972352602E-4]:3.506906715209608E-4)[&theta=0.09144220252565793]:0.007408531012597329,(5[&theta=2.628951638274411E-4]:3.4723476361353035E-4,9[&theta=2.3116760362099545E-4]:3.4723476361353035E-4)[&theta=0.04291265893861068]:0.00741198692050476)[&theta=0.20843251334650284]:0.022341676034715006)[&theta=0.29638016631239145]:0.0057434472732746)[&theta=0.02630869993422988]:0.03954548390512763,11[&theta=4.2119773999463684E-5]:0.07538982889723553)[&theta=0.02712069038109242]:0.0;
tree STATE_6732000 = (((1[&theta=6.064900736693641E-4]:8.65566252854371E-4,2[&theta=5.054758041063498E-4]:8.65566252854371E-4)[&theta=0.8231352123460399]:0.0349451952358307,((((3[&theta=2.6894971199545553E-4]:3.729805237560814E-4,(10[&theta=1.305789500761699E-4]:1.968641104429383E-4,13[&theta=1.3176686101176073E-4]:1.968641104429383E-4)[&theta=0.006399023575022379]:1.761164133131431E-4)[&theta=0.43341764186608156]:0.007376831685247055,(6[&theta=3.4551023631271776E-4]:4.8796177192185003E-4,7[&theta=3.371906817076854E-4]:4.8796177192185003E-4)[&theta=0.5939768426544507]:0.007261850437081286)[&theta=0.4125181609265316]:0.018361302185061712,12[&theta=0.004339791079932411]:0.026111114394064848)[&theta=0.02985965939530154]:0.003961581007170152,((4[&theta=2.3786746675747228E-4]:3.5036210026739297E-4,8[&theta=2.1421313673059269E-4]:3.5036210026739297E-4)[&theta=0.0911711647990097]:0.007401589766309402,(5[&theta=2.7846578442845837E-4]:3.469094302903826E-4,9[&theta=2.2980651707418194E-4]:3.469094302903826E-4)[&theta=0.04370104297945379]:0.007405042436286413)[&theta=0.20843251334650284]:0.022320743534658204)[&theta=0.2483892000328501]:0.005738066087450075)[&theta=0.02630869993422988]:0.039508432707947794,11[&theta=4.893580615470988E-5]:0.07531919419663287)[&theta=0.025636333159294283]:0.0;
tree STATE_6732500 = (((1[&theta=6.064900736693641E-4]:8.643713620436796E-4,2[&theta=5.054758041063498E-4]:8.643713620436796E-4)[&theta=0.7764497624566202]:0.0348969543385829,((((3[&theta=2.685857698654279E-4]:3.724656342269052E-4,(10[&theta=1.305789500761699E-4]:1.9659234486087281E-4,13[&theta=1.348598386584255E-4]:1.9659234486087281E-4)[&theta=0.006899407343649847]:1.7587328936603238E-4)[&theta=0.29923895724409494]:0.0069192378580303195,(6[&theta=3.4212161221949686E-4]:4.87288153888204E-4,7[&theta=3.371906817076854E-4]:4.87288153888204E-4)[&theta=0.5972486744418865]:0.006804415338369021)[&theta=0.4508428055428106]:0.01878336521432444,12[&theta=0.004473569492658599]:0.026075068706581665)[&theta=0.028571330610927256]:0.0039561121516947136,((4[&theta=2.408366515002126E-4]:3.4987843486033315E-4,8[&theta=2.1421313673059269E-4]:3.4987843486033315E-4)[&theta=0.09404435552320915]:0.007391372071745751,(5[&theta=2.673382111820324E-4]:3.4643053120087994E-4,9[&theta=2.2541997775932425E-4]:3.4643053120087994E-4)[&theta=0.04121675325479585]:0.007394819975405204)[&theta=0.21136351344904494]:0.022289930351670293)[&theta=0.28931381176477966]:0.005730144842350203)[&theta=0.026134753209685332]:0.039453892384741035,11[&theta=2.8150553047149638E-5]:0.07521521808536762)[&theta=0.024693428513001284]:0.0;
tree STATE_6733000 = (((1[&theta=6.202826877735552E-4]:8.687003676410643E-4,2[&theta=5.167738392884444E-4]:8.687003676410643E-4)[&theta=0.7683638447393009]:0.03507172772569076,((((3[&theta=2.685857698654279E-4]:3.743310428767122E-4,(10[&theta=1.3116534000025336E-4]:1.975769325030334E-4,13[&theta=1.348598386584255E-4]:1.975769325030334E-4)[&theta=0.007368457011200271]:1.767541103736788E-4)[&theta=0.40090338335988657]:0.006953891272907728,(6[&theta=3.4212161221949686E-4]:4.897286247764733E-4,7[&theta=3.371906817076854E-4]:4.897286247764733E-4)[&theta=0.6309788657805414]:0.006838493691007966)[&theta=0.4226658961980407]:0.018877437388301003,12[&theta=0.004766283577188199]:0.026205659704085442)[&theta=0.028571330610927256]:0.0039759254314962085,((4[&theta=2.453427285335568E-4]:3.516307207057752E-4,8[&theta=2.0992083763339656E-4]:3.516307207057752E-4)[&theta=0.08808916412236707]:0.0074283900624798355,(5[&theta=2.745518626113734E-4]:3.481655490121223E-4,9[&theta=2.2812935338112017E-4]:3.481655490121223E-4)[&theta=0.040368308665012946]:0.007431855234173488)[&theta=0.22016403141437868]:0.02240156435239604)[&theta=0.23578878170075435]:0.0057588429577501744)[&theta=0.026134753209685332]:0.03965148815025592,11[&theta=1.788191899747265E-5]:0.07559191624358774)[&theta=0.022140646334734986]:0.0;
tree STATE_6733500 = (((1[&theta=5.781086754307324E-4]:8.553909696299471E-4,2[&theta=4.907956632365389E-4]:8.553909696299471E-4)[&theta=0.8793896397801702]:0.03453439218328009,((((3[&theta=2.6809147368174116E-4]:3.685958998709695E-4,(10[&theta=1.2898487778094543E-4]:1.9454984729569175E-4,13[&theta=1.3461164716408513E-4]:1.9454984729569175E-4)[&theta=0.007071290973500227]:1.7404605257527776E-4)[&theta=0.30656359737299393]:0.006847350387091728,(6[&theta=3.4149198315403456E-4]:4.8222547014758024E-4,7[&theta=3.3122387383695414E-4]:4.8222547014758024E-4)[&theta=0.5334282384612847]:0.006733720816815118)[&theta=0.41129582107377927]:0.01858821530783487,12[&theta=0.004374184727532849]:0.025804161594797568)[&theta=0.02952878281389723]:0.004223388546554324,((4[&theta=2.488918587259689E-4]:3.462433703728663E-4,8[&theta=2.0953450641052312E-4]:3.462433703728663E-4)[&theta=0.08902424431297969]:0.007314579359035742,(5[&theta=2.636770853019256E-4]:3.428312887330059E-4,9[&theta=2.27709511820565E-4]:3.428312887330059E-4)[&theta=0.043612071015550445]:0.007317991440675602)[&theta=0.2065560675404118]:0.022366727411943284)[&theta=0.30515949315034646]:0.005362233011558148)[&theta=0.02608665569216006]:0.039043985889196775,11[&theta=4.7496837474650176E-5]:0.07443376904210681)[&theta=0.02272655182361539]:0.0;
tree STATE_6734000 = (((1[&theta=6.072304858787868E-4]:8.628518475853271E-4,2[&theta=4.8167903932428693E-4]:8.628518475853271E-4)[&theta=0.84345458780224]:0.03483560752748012,((((3[&theta=2.664265012857959E-4]:3.7181086135808976E-4,(10[&theta=1.2518261183705142E-4]:1.9624674698068482E-4,13[&theta=1.3461164716408513E-4]:1.9624674698068482E-4)[&theta=0.0051047880284214074]:1.7556411437740494E-4)[&theta=0.34622633729437585]:0.006907074241293644,(6[&theta=3.4149198315403456E-4]:4.8643152972441126E-4,7[&theta=3.3199724962238195E-4]:4.8643152972441126E-4)[&theta=0.6681657679269898]:0.006792453572927323)[&theta=0.41129582107377927]:0.018750345153418908,12[&theta=0.004441029789875929]:0.02602923025607064)[&theta=0.02952878281389723]:0.004260225721159548,((4[&theta=2.488918587259689E-4]:3.49263368971085E-4,8[&theta=2.0656303225579091E-4]:3.49263368971085E-4)[&theta=0.09130803622897234]:0.007378378470588575,(5[&theta=2.696755928593288E-4]:3.4582152652523927E-4,9[&theta=2.27709511820565E-4]:3.4582152652523927E-4)[&theta=0.04172725075727383]:0.00738182031303442)[&theta=0.21455761816311394]:0.022561814137670527)[&theta=0.23759111906151548]:0.005409003397835257)[&theta=0.025864614012463028]:0.039384534742239845,11[&theta=3.417095672207148E-5]:0.07508299411730529)[&theta=0.02472572528799365]:0.0;
tree STATE_6734500 = (((1[&theta=6.03724584370111E-4]:8.628518475853271E-4,2[&theta=5.131665000442495E-4]:8.628518475853271E-4)[&theta=0.7787502538177694]:0.03483560752748012,((((3[&theta=2.664265012857959E-4]:3.7181086135808976E-4,(10[&theta=1.2671285980989035E-4]:1.9624674698068482E-4,13[&theta=1.3461164716408513E-4]:1.9624674698068482E-4)[&theta=0.006781569875302925]:1.7556411437740494E-4)[&theta=0.34747830640313704]:0.006000806960980085,(6[&theta=3.5532792279763795E-4]:4.8643152972441126E-4,7[&theta=3.3199724962238195E-4]:4.8643152972441126E-4)[&theta=0.5908439604662402]:0.005886186292613764)[&theta=0.4044207484453308]:0.019656612433732467,12[&theta=0.004408079487453024]:0.02602923025607064)[&theta=0.02952878281389723]:0.004260225721159548,((4[&theta=2.3818962807924132E-4]:3.49263368971085E-4,8[&theta=2.0656303225579091E-4]:3.49263368971085E-4)[&theta=0.08528914274159906]:0.007378378470588575,(5[&theta=2.696755928593288E-4]:3.4582152652523927E-4,9[&theta=2.27709511820565E-4]:3.4582152652523927E-4)[&theta=0.04172725075727383]:0.00738182031303442)[&theta=0.22770148047018604]:0.022561814137670527)[&theta=0.19219008099748583]:0.005409003397835257)[&theta=0.025864614012463028]:0.039384534742239845,11[&theta=5.939793091020946E-5]:0.07508299411730529)[&theta=0.020428396140590135]:0.0;
tree STATE_6735000 = (((1[&theta=6.03724584370111E-4]:8.628518475853271E-4,2[&theta=5.131665000442495E-4]:8.628518475853271E-4)[&theta=0.8993720925782269]:0.03483560752748012,((((3[&theta=2.632380755279191E-4]:3.7181086135808976E-4,(10[&theta=1.2611758595878475E-4]:1.9624674698068482E-4,13[&theta=1.3461164716408513E-4]:1.9624674698068482E-4)[&theta=0.005638929028784915]:1.7556411437740494E-4)[&theta=0.2624538795555922]:0.006000806960980085,(6[&theta=3.4643945778638284E-4]:4.8643152972441126E-4,7[&theta=3.3199724962238195E-4]:4.8643152972441126E-4)[&theta=0.5376478969354537]:0.005886186292613764)[&theta=0.4855099406043824]:0.019656612433732467,12[&theta=0.004660338186051545]:0.02602923025607064)[&theta=0.031247360263196244]:0.004260225721159548,((4[&theta=2.479766093251758E-4]:3.49263368971085E-4,8[&theta=2.071608467978168E-4]:3.49263368971085E-4)[&theta=0.0845380904416639]:0.007378378470588575,(5[&theta=2.7465428850785215E-4]:3.4582152652523927E-4,9[&theta=2.378209213738054E-4]:3.4582152652523927E-4)[&theta=0.04059430567338286]:0.00738182031303442)[&theta=0.22770148047018604]:0.022561814137670527)[&theta=0.12808468224969827]:0.005409003397835257)[&theta=0.025864614012463028]:0.039384534742239845,11[&theta=2.755676548909086E-5]:0.07508299411730529)[&theta=0.021836690824705147]:0.0;
tree STATE_6735500 = (((1[&theta=6.03724584370111E-4]:8.628518475853271E-4,2[&theta=5.131665000442495E-4]:8.628518475853271E-4)[&theta=0.7158987895616935]:0.03483560752748012,((((3[&theta=2.632380755279191E-4]:3.7181086135808976E-4,(10[&theta=1.2611758595878475E-4]:1.9624674698068482E-4,13[&theta=1.3461164716408513E-4]:1.9624674698068482E-4)[&theta=0.0051806005379142666]:1.7556411437740494E-4)[&theta=0.32008795201175927]:0.00508323972488952,(6[&theta=3.4643945778638284E-4]:4.8643152972441126E-4,7[&theta=3.3199724962238195E-4]:4.8643152972441126E-4)[&theta=0.49668650150436155]:0.004968619056523199)[&theta=0.421484155328929]:0.020574179669823032,12[&theta=0.004836714755514481]:0.02602923025607064)[&theta=0.031247360263196244]:0.004260225721159548,((4[&theta=2.465755086583915E-4]:3.49263368971085E-4,8[&theta=2.071608467978168E-4]:3.49263368971085E-4)[&theta=0.0845380904416639]:0.007378378470588575,(5[&theta=2.7274482064710946E-4]:3.4582152652523927E-4,9[&theta=2.3356622667730601E-4]:3.4582152652523927E-4)[&theta=0.04059430567338286]:0.00738182031303442)[&theta=0.20840671420463525]:0.022561814137670527)[&theta=0.19065518297326073]:0.005409003397835257)[&theta=0.025283223344174856]:0.039384534742239845,11[&theta=3.234320174883004E-5]:0.07508299411730529)[&theta=0.020309478721391286]:0.0;
tree STATE_6736000 = (((1[&theta=6.089893878033511E-4]:8.703763802731658E-4,2[&theta=5.176415882238631E-4]:8.703763802731658E-4)[&theta=0.8581578341578847]:0.03513939278131574,((((3[&theta=2.655336532792291E-4]:3.750532522596237E-4,(10[&theta=1.3042298212234048E-4]:1.9795812427757603E-4,13[&theta=1.3578553320499066E-4]:1.9795812427757603E-4)[&theta=0.005103172704997967]:1.7709512798204767E-4)[&theta=0.31067420950927555]:0.005127568312209684,(6[&theta=3.4946059638829444E-4]:4.906734745681867E-4,7[&theta=3.2837858027023013E-4]:4.906734745681867E-4)[&theta=0.6143295209668285]:0.005011948089901122)[&theta=0.46580319752442284]:0.020753597594098543,12[&theta=0.004219601868157647]:0.02625621915856785)[&theta=0.031244661191093523]:0.004297377183239796,((4[&theta=2.487257798551361E-4]:3.523091335989781E-4,8[&theta=2.0634187002807562E-4]:3.523091335989781E-4)[&theta=0.08256495915628367]:0.007442721903520378,(5[&theta=2.7493389768425613E-4]:3.4883727643384696E-4,9[&theta=2.356030499307148E-4]:3.4883727643384696E-4)[&theta=0.04094830987565037]:0.00744619376068551)[&theta=0.21194738160695897]:0.02275856530468829)[&theta=0.17277825258461535]:0.005456172819781259)[&theta=0.02597264659597721]:0.03972798909062264,11[&theta=1.5158002604352192E-5]:0.07573775825221155)[&theta=0.020451677036610817]:0.0;
tree STATE_6736500 = (((1[&theta=6.089893878033511E-4]:8.703763802731658E-4,2[&theta=5.176415882238631E-4]:8.703763802731658E-4)[&theta=0.8033368876218789]:0.03513939278131574,((((3[&theta=2.673186628796849E-4]:3.750532522596237E-4,(10[&theta=1.2609692164299656E-4]:1.9795812427757603E-4,13[&theta=1.299264501342002E-4]:1.9795812427757603E-4)[&theta=0.006217930794588181]:1.7709512798204767E-4)[&theta=0.3090561161374942]:0.005127568312209684,(6[&theta=3.4950646829965375E-4]:4.906734745681867E-4,7[&theta=3.4263938090984284E-4]:4.906734745681867E-4)[&theta=0.6172585621583573]:0.005011948089901122)[&theta=0.4620981956040095]:0.020753597594098543,12[&theta=0.004837266913385428]:0.02625621915856785)[&theta=0.030551405928186757]:0.004297377183239796,((4[&theta=2.481334011099256E-4]:3.523091335989781E-4,8[&theta=2.1304365722913548E-4]:3.523091335989781E-4)[&theta=0.08956195970891123]:0.007442721903520378,(5[&theta=2.7493389768425613E-4]:3.4883727643384696E-4,9[&theta=2.2948765502341586E-4]:3.4883727643384696E-4)[&theta=0.04404200777370275]:0.00744619376068551)[&theta=0.22106034321099877]:0.02275856530468829)[&theta=0.2024795343777989]:0.005456172819781259)[&theta=0.02636407461283203]:0.03972798909062264,11[&theta=4.004336166338344E-5]:0.07573775825221155)[&theta=0.020124636540454603]:0.0;
tree STATE_6737000 = (((1[&theta=6.058310069568689E-4]:8.703763802731658E-4,2[&theta=5.069358647113673E-4]:8.703763802731658E-4)[&theta=0.9514512297949316]:0.03513939278131574,((((3[&theta=2.673186628796849E-4]:3.750532522596237E-4,(10[&theta=1.2609692164299656E-4]:1.9795812427757603E-4,13[&theta=1.299264501342002E-4]:1.9795812427757603E-4)[&theta=0.005405120536507917]:1.7709512798204767E-4)[&theta=0.2927688614690703]:0.005127568312209684,(6[&theta=3.4950646829965375E-4]:4.906734745681867E-4,7[&theta=3.3851535801433645E-4]:4.906734745681867E-4)[&theta=0.3027692319421216]:0.005011948089901122)[&theta=0.5374253486632743]:0.020753597594098543,12[&theta=0.004708942070609284]:0.02625621915856785)[&theta=0.030551405928186757]:0.004297377183239796,((4[&theta=2.481334011099256E-4]:3.523091335989781E-4,8[&theta=2.1397810032850216E-4]:3.523091335989781E-4)[&theta=0.08138134689921378]:0.007442721903520378,(5[&theta=2.72114642012752E-4]:3.4883727643384696E-4,9[&theta=2.2948765502341586E-4]:3.4883727643384696E-4)[&theta=0.04206378693626244]:0.00744619376068551)[&theta=0.21605228171830052]:0.02275856530468829)[&theta=0.2105901035970265]:0.005456172819781259)[&theta=0.02636407461283203]:0.03972798909062264,11[&theta=3.672030812006147E-5]:0.07573775825221155)[&theta=0.02322882579374898]:0.0;
tree STATE_6737500 = (((1[&theta=5.989160309680814E-4]:8.703763802731658E-4,2[&theta=5.069358647113673E-4]:8.703763802731658E-4)[&theta=0.9885896331579124]:0.03513939278131574,((((3[&theta=2.673186628796849E-4]:3.750532522596237E-4,(10[&theta=1.30859276038132E-4]:1.9795812427757603E-4,13[&theta=1.3340152154453247E-4]:1.9795812427757603E-4)[&theta=0.005428708957075561]:1.7709512798204767E-4)[&theta=0.259182297703806]:0.005127568312209684,(6[&theta=3.393598457329809E-4]:4.906734745681867E-4,7[&theta=3.3851535801433645E-4]:4.906734745681867E-4)[&theta=0.7461374482404293]:0.005011948089901122)[&theta=0.4966744038948135]:0.020753597594098543,12[&theta=0.00462919473674358]:0.02625621915856785)[&theta=0.02923982047265598]:0.004297377183239796,((4[&theta=2.481334011099256E-4]:3.523091335989781E-4,8[&theta=2.056715852148505E-4]:3.523091335989781E-4)[&theta=0.08308101962801252]:0.0075585214068718785,(5[&theta=2.72114642012752E-4]:3.4883727643384696E-4,9[&theta=2.320295209922709E-4]:3.4883727643384696E-4)[&theta=0.041403819688596424]:0.00756199326403701)[&theta=0.21605228171830052]:0.02264276580133679)[&theta=0.1875927283623671]:0.005456172819781259)[&theta=0.02636407461283203]:0.03972798909062264,11[&theta=3.064569306835551E-5]:0.07573775825221155)[&theta=0.022739906085427482]:0.0;
tree STATE_6738000 = (((1[&theta=5.989160309680814E-4]:8.703763802731658E-4,2[&theta=5.181364395452203E-4]:8.703763802731658E-4)[&theta=0.7667250930805833]:0.03513939278131574,((((3[&theta=2.673186628796849E-4]:3.750532522596237E-4,(10[&theta=1.30859276038132E-4]:1.9795812427757603E-4,13[&theta=1.3676901418278916E-4]:1.9795812427757603E-4)[&theta=0.005761613938498709]:1.7709512798204767E-4)[&theta=0.2739680535657136]:0.005127568312209684,(6[&theta=3.272492371675761E-4]:4.906734745681867E-4,7[&theta=3.348903370380746E-4]:4.906734745681867E-4)[&theta=0.605326801918296]:0.005011948089901122)[&theta=0.4891237376648807]:0.020753597594098543,12[&theta=0.004631864380306308]:0.02625621915856785)[&theta=0.02833911526389712]:0.004297377183239796,((4[&theta=2.481334011099256E-4]:3.523091335989781E-4,8[&theta=2.104808855063804E-4]:3.523091335989781E-4)[&theta=0.08892444173565839]:0.0075585214068718785,(5[&theta=2.6698726268450153E-4]:3.4883727643384696E-4,9[&theta=2.320295209922709E-4]:3.4883727643384696E-4)[&theta=0.042904650187630296]:0.00756199326403701)[&theta=0.21239199904281503]:0.02264276580133679)[&theta=0.2528537107482106]:0.005456172819781259)[&theta=0.02636407461283203]:0.03972798909062264,11[&theta=6.612804877677536E-6]:0.07573775825221155)[&theta=0.021398020040860593]:0.0;
tree STATE_6738500 = (((1[&theta=6.041289259115885E-4]:8.576222343826974E-4,2[&theta=5.122250528571793E-4]:8.576222343826974E-4)[&theta=0.8270021785363155]:0.03462447423321048,((((3[&theta=2.5397862400515893E-4]:3.695573725408834E-4,(10[&theta=1.2951403156273098E-4]:1.9505732543415236E-4,13[&theta=1.3242419316340792E-4]:1.9505732543415236E-4)[&theta=0.005503607108317774]:1.7450004710673105E-4)[&theta=0.23609563066339243]:0.004479301699633035,(6[&theta=3.503562003783065E-4]:4.834833425505168E-4,7[&theta=3.348903370380746E-4]:4.834833425505168E-4)[&theta=0.4989454281773974]:0.004365375729623402)[&theta=0.4891237376648807]:0.02102261199663604,12[&theta=0.004631864380306308]:0.02587147106880996)[&theta=0.030711256954535967]:0.004234405144035093,((4[&theta=2.447147827437639E-4]:3.471465370599318E-4,8[&theta=2.0695435725771622E-4]:3.471465370599318E-4)[&theta=0.08608848392754787]:0.007447761870050329,(5[&theta=2.72135489988731E-4]:3.437255550952295E-4,9[&theta=2.282473235115728E-4]:3.437255550952295E-4)[&theta=0.04282996548751585]:0.007451182852015031)[&theta=0.21239199904281503]:0.022310967805734792)[&theta=0.23759895095096367]:0.005376220254748123)[&theta=0.02636407461283203]:0.03895918510662234,11[&theta=1.6950603963953294E-5]:0.07444128157421552)[&theta=0.021468923220532298]:0.0;
tree STATE_6739000 = (((1[&theta=6.041289259115885E-4]:8.576222343826974E-4,2[&theta=5.040966934680979E-4]:8.576222343826974E-4)[&theta=0.8526665978617981]:0.03462447423321048,((((3[&theta=2.593097103968237E-4]:3.695573725408834E-4,(10[&theta=1.2779671969753094E-4]:1.9505732543415236E-4,13[&theta=1.3242419316340792E-4]:1.9505732543415236E-4)[&theta=0.007854457231360183]:1.7450004710673105E-4)[&theta=0.26508782125123115]:0.004479301699633035,(6[&theta=3.4332959881483915E-4]:4.834833425505168E-4,7[&theta=3.348903370380746E-4]:4.834833425505168E-4)[&theta=0.48965709364678534]:0.004365375729623402)[&theta=0.4921004487060697]:0.02102261199663604,12[&theta=0.004301294092006589]:0.02587147106880996)[&theta=0.03078431501137173]:0.004234405144035093,((4[&theta=2.455717489877543E-4]:3.471465370599318E-4,8[&theta=2.0695435725771622E-4]:3.471465370599318E-4)[&theta=0.08433358764324461]:0.007447761870050329,(5[&theta=2.5818176774559384E-4]:3.437255550952295E-4,9[&theta=2.2584287137983845E-4]:3.437255550952295E-4)[&theta=0.04282996548751585]:0.007451182852015031)[&theta=0.2320894917877721]:0.022310967805734792)[&theta=0.1994192777053284]:0.005376220254748123)[&theta=0.02636407461283203]:0.03895918510662234,11[&theta=2.90061768048833E-5]:0.07444128157421552)[&theta=0.018942694311366554]:0.0;
tree STATE_6739500 = (((1[&theta=6.041289259115885E-4]:8.576222343826974E-4,2[&theta=5.153833965592893E-4]:8.576222343826974E-4)[&theta=0.8477405831107662]:0.03462447423321048,((((3[&theta=2.7418578669769313E-4]:3.695573725408834E-4,(10[&theta=1.2779671969753094E-4]:1.9505732543415236E-4,13[&theta=1.3307070103745966E-4]:1.9505732543415236E-4)[&theta=0.006959914619705575]:1.7450004710673105E-4)[&theta=0.2397657522341291]:0.004479301699633035,(6[&theta=3.484824006371743E-4]:4.834833425505168E-4,7[&theta=3.348903370380746E-4]:4.834833425505168E-4)[&theta=0.44031346125708803]:0.004365375729623402)[&theta=0.49836806129968064]:0.02102261199663604,12[&theta=0.004301294092006589]:0.02587147106880996)[&theta=0.029992394980934905]:0.004234405144035093,((4[&theta=2.386689427302226E-4]:3.471465370599318E-4,8[&theta=2.0695435725771622E-4]:3.471465370599318E-4)[&theta=0.09679378202929215]:0.007447761870050329,(5[&theta=2.703313819776797E-4]:3.437255550952295E-4,9[&theta=2.2934488583506774E-4]:3.437255550952295E-4)[&theta=0.03926290348138669]:0.007451182852015031)[&theta=0.2271198554156626]:0.022310967805734792)[&theta=0.1531977016998193]:0.005376220254748123)[&theta=0.025999036524151163]:0.03895918510662234,11[&theta=3.805326660384128E-5]:0.07444128157421552)[&theta=0.02447449547770567]:0.0;
tree STATE_6740000 = (((1[&theta=6.041289259115885E-4]:8.58701119728216E-4,2[&theta=4.8728821409438854E-4]:8.58701119728216E-4)[&theta=0.9234882996213988]:0.034668031683506045,((((3[&theta=2.660814771374785E-4]:3.700222742395313E-4,(10[&theta=1.269055049655755E-4]:1.9530270677049148E-4,13[&theta=1.3307070103745966E-4]:1.9530270677049148E-4)[&theta=0.007417564817571814]:1.747195674690398E-4)[&theta=0.22651405550881687]:0.004484936643280886,(6[&theta=3.4205553806742944E-4]:4.840915626644176E-4,7[&theta=3.2734753022900976E-4]:4.840915626644176E-4)[&theta=0.38467463799620666]:0.004370867354856)[&theta=0.5195592080037876]:0.021049058358563702,12[&theta=0.004301294092006589]:0.02590401727608412)[&theta=0.028392271398904798]:0.004239732008794118,((4[&theta=2.386689427302226E-4]:3.475832460170533E-4,8[&theta=2.034780108021135E-4]:3.475832460170533E-4)[&theta=0.08537900612400556]:0.007457131124736564,(5[&theta=2.6954238853570275E-4]:3.441579604707028E-4,9[&theta=2.2623001588760848E-4]:3.441579604707028E-4)[&theta=0.03926290348138669]:0.0074605564102829145)[&theta=0.21478276968171203]:0.02233903491412462)[&theta=0.27702393309488715]:0.005382983518356026)[&theta=0.025999036524151163]:0.039008195605883866,11[&theta=1.1954216876747151E-5]:0.07453492840911813)[&theta=0.02255989003175281]:0.0;
tree STATE_6740500 = (((1[&theta=6.041289259115885E-4]:8.58701119728216E-4,2[&theta=5.242668089331256E-4]:8.58701119728216E-4)[&theta=0.7455244644956661]:0.034668031683506045,((((3[&theta=2.660814771374785E-4]:3.700222742395313E-4,(10[&theta=1.269055049655755E-4]:1.9530270677049148E-4,13[&theta=1.3307070103745966E-4]:1.9530270677049148E-4)[&theta=0.006476613371914725]:1.747195674690398E-4)[&theta=0.2603766442779717]:0.004484936643280886,(6[&theta=3.3588453362516565E-4]:4.840915626644176E-4,7[&theta=3.280222408882633E-4]:4.840915626644176E-4)[&theta=0.4192875319081733]:0.004370867354856)[&theta=0.470751257189787]:0.021049058358563702,12[&theta=0.004617191430846623]:0.02590401727608412)[&theta=0.028392271398904798]:0.004239732008794118,((4[&theta=2.4290415388496543E-4]:3.475832460170533E-4,8[&theta=2.0655841276262036E-4]:3.475832460170533E-4)[&theta=0.08638220319876214]:0.007457131124736564,(5[&theta=2.565055907231725E-4]:3.441579604707028E-4,9[&theta=2.2613083621890096E-4]:3.441579604707028E-4)[&theta=0.04278489826475137]:0.0074605564102829145)[&theta=0.22794012624132742]:0.02233903491412462)[&theta=0.21121402563408267]:0.005382983518356026)[&theta=0.02503017263316629]:0.039008195605883866,11[&theta=1.1914338401562622E-5]:0.07453492840911813)[&theta=0.02123766988739072]:0.0;
tree STATE_6741000 = (((1[&theta=6.041289259115885E-4]:8.58701119728216E-4,2[&theta=5.205176476095306E-4]:8.58701119728216E-4)[&theta=0.7792691714095598]:0.035308714726389745,((((3[&theta=2.6138649707555157E-4]:3.700222742395313E-4,(10[&theta=1.269055049655755E-4]:1.9530270677049148E-4,13[&theta=1.3819259459274384E-4]:1.9530270677049148E-4)[&theta=0.005111504923107218]:1.747195674690398E-4)[&theta=0.32273445833292247]:0.004484936643280886,(6[&theta=3.3588453362516565E-4]:4.840915626644176E-4,7[&theta=3.284668984279061E-4]:4.840915626644176E-4)[&theta=0.3969744790597435]:0.004370867354856)[&theta=0.5210218773749805]:0.021049058358563702,12[&theta=0.004617191430846623]:0.02590401727608412)[&theta=0.028392271398904798]:0.004239732008794118,((4[&theta=2.4048730716151297E-4]:3.475832460170533E-4,8[&theta=2.0426413127683823E-4]:3.475832460170533E-4)[&theta=0.08981364299154934]:0.007457131124736564,(5[&theta=2.61009998231044E-4]:3.441579604707028E-4,9[&theta=2.2613083621890096E-4]:3.441579604707028E-4)[&theta=0.040956047070726365]:0.0074605564102829145)[&theta=0.2208352369761994]:0.02233903491412462)[&theta=0.28440134522625055]:0.006023666561239725)[&theta=0.02484030005646069]:0.03836751256300017,11[&theta=3.1340259867974715E-5]:0.07453492840911813)[&theta=0.021326567134932074]:0.0;
tree STATE_6741500 = (((1[&theta=6.041289259115885E-4]:8.596275608439908E-4,2[&theta=5.197906703869209E-4]:8.596275608439908E-4)[&theta=0.720324802769063]:0.0353468088249255,((((3[&theta=2.6138649707555157E-4]:3.7042148630614245E-4,(10[&theta=1.2727126700368761E-4]:1.9551341624019796E-4,13[&theta=1.3295598259762745E-4]:1.9551341624019796E-4)[&theta=0.00517901807735481]:1.749080700659445E-4)[&theta=0.26518699442432264]:0.004489775381245145,(6[&theta=3.3588453362516565E-4]:4.846138425556957E-4,7[&theta=3.374876213568506E-4]:4.846138425556957E-4)[&theta=0.5863812236008236]:0.004375583024995592)[&theta=0.5210218773749805]:0.021071767905184405,12[&theta=0.0046290330420360355]:0.025931964772735693)[&theta=0.031123254622015446]:0.004244306198768453,((4[&theta=2.4048730716151297E-4]:3.479582489172086E-4,8[&theta=2.055811450047529E-4]:3.479582489172086E-4)[&theta=0.09339261884412009]:0.0074651765234451,(5[&theta=2.7276708989092184E-4]:3.445292678762436E-4,9[&theta=2.2613083621890096E-4]:3.445292678762436E-4)[&theta=0.04290865908549865]:0.0074686055044860655)[&theta=0.21689361536652602]:0.022363136199141837)[&theta=0.27726461149079035]:0.006030165414265348)[&theta=0.02484030005646069]:0.038408906757478004,11[&theta=2.2767847256849152E-5]:0.0746153431432475)[&theta=0.02329678835714424]:0.0;
tree STATE_6742000 = (((1[&theta=6.041289259115885E-4]:8.596275608439908E-4,2[&theta=5.228433388126379E-4]:8.596275608439908E-4)[&theta=0.9245216689207764]:0.0353468088249255,((((3[&theta=2.6138649707555157E-4]:3.7042148630614245E-4,(10[&theta=1.2502336945747813E-4]:1.9551341624019796E-4,13[&theta=1.3295598259762745E-4]:1.9551341624019796E-4)[&theta=0.006166563593243259]:1.749080700659445E-4)[&theta=0.24916924773782279]:0.004489775381245145,(6[&theta=3.288271672382099E-4]:4.846138425556957E-4,7[&theta=3.374876213568506E-4]:4.846138425556957E-4)[&theta=0.40525126178333476]:0.004375583024995592)[&theta=0.5210218773749805]:0.021071767905184405,12[&theta=0.0046290330420360355]:0.025931964772735693)[&theta=0.030422120619023683]:0.004244306198768453,((4[&theta=2.4048730716151297E-4]:3.479582489172086E-4,8[&theta=2.055811450047529E-4]:3.479582489172086E-4)[&theta=0.08970216378694948]:0.0074651765234451,(5[&theta=2.7276708989092184E-4]:3.445292678762436E-4,9[&theta=2.2613083621890096E-4]:3.445292678762436E-4)[&theta=0.04313462765852757]:0.0074686055044860655)[&theta=0.20233779478213582]:0.022363136199141837)[&theta=0.24311800698150543]:0.006030165414265348)[&theta=0.025460371262160737]:0.038408906757478004,11[&theta=1.8432236169255826E-5]:0.0746153431432475)[&theta=0.025389763616727033]:0.0;
tree STATE_6742500 = (((1[&theta=5.859373110953963E-4]:8.596275608439908E-4,2[&theta=5.024858343328236E-4]:8.596275608439908E-4)[&theta=0.8849289804436428]:0.0353468088249255,((((3[&theta=2.692855315469767E-4]:3.7042148630614245E-4,(10[&theta=1.2502336945747813E-4]:1.9551341624019796E-4,13[&theta=1.3295598259762745E-4]:1.9551341624019796E-4)[&theta=0.0049064623482715725]:1.749080700659445E-4)[&theta=0.25909999115940124]:0.004489775381245145,(6[&theta=3.432679348794131E-4]:4.846138425556957E-4,7[&theta=3.180325450473466E-4]:4.846138425556957E-4)[&theta=0.42013662560045006]:0.004375583024995592)[&theta=0.5239335630377878]:0.021071767905184405,12[&theta=0.00472703795324895]:0.025931964772735693)[&theta=0.031214783665080764]:0.004244306198768453,((4[&theta=2.4048730716151297E-4]:3.479582489172086E-4,8[&theta=2.055811450047529E-4]:3.479582489172086E-4)[&theta=0.08698199449469385]:0.0074651765234451,(5[&theta=2.739352436660468E-4]:3.445292678762436E-4,9[&theta=2.2613083621890096E-4]:3.445292678762436E-4)[&theta=0.03921180261385057]:0.0074686055044860655)[&theta=0.22903085432110515]:0.022363136199141837)[&theta=0.20695903594476533]:0.006030165414265348)[&theta=0.025460371262160737]:0.038408906757478004,11[&theta=3.671117417972743E-5]:0.0746153431432475)[&theta=0.024930369624289014]:0.0;
tree STATE_6743000 = (((1[&theta=5.859373110953963E-4]:8.596275608439908E-4,2[&theta=5.114371797597043E-4]:8.596275608439908E-4)[&theta=0.7661174745097822]:0.0353468088249255,((((3[&theta=2.6180215740745165E-4]:3.7042148630614245E-4,(10[&theta=1.30296709112038E-4]:1.9551341624019796E-4,13[&theta=1.3456947861151855E-4]:1.9551341624019796E-4)[&theta=0.0052909620117443995]:1.749080700659445E-4)[&theta=0.22060524434763198]:0.004489775381245145,(6[&theta=3.432679348794131E-4]:4.846138425556957E-4,7[&theta=3.3977832242664105E-4]:4.846138425556957E-4)[&theta=0.4922140686390846]:0.004375583024995592)[&theta=0.6092212742384655]:0.021071767905184405,12[&theta=0.004534553978335034]:0.025931964772735693)[&theta=0.029975498733600208]:0.004244306198768453,((4[&theta=2.4048730716151297E-4]:3.479582489172086E-4,8[&theta=2.055811450047529E-4]:3.479582489172086E-4)[&theta=0.08934016253974023]:0.0074651765234451,(5[&theta=2.739352436660468E-4]:3.445292678762436E-4,9[&theta=2.404866288162383E-4]:3.445292678762436E-4)[&theta=0.03921180261385057]:0.0074686055044860655)[&theta=0.22016584728803143]:0.022363136199141837)[&theta=0.20882924758339558]:0.006030165414265348)[&theta=0.026007528769346745]:0.038408906757478004,11[&theta=2.4196619739297153E-5]:0.0746153431432475)[&theta=0.024930369624289014]:0.0;
tree STATE_6743500 = (((1[&theta=5.859373110953963E-4]:8.494461313039612E-4,2[&theta=5.114371797597043E-4]:8.494461313039612E-4)[&theta=0.955199941263267]:0.034928161192033715,((((3[&theta=2.6180215740745165E-4]:3.6603421391664834E-4,(10[&theta=1.30296709112038E-4]:1.9319775517690486E-4,13[&theta=1.3172358116282168E-4]:1.9319775517690486E-4)[&theta=0.005533898196552087]:1.7283645873974348E-4)[&theta=0.23230746048469936]:0.0044365984779245644,(6[&theta=3.432679348794131E-4]:4.788740758045465E-4,7[&theta=3.3977832242664105E-4]:4.788740758045465E-4)[&theta=0.3772474076893784]:0.004323758616036667)[&theta=0.5428490293051005]:0.020822193868726274,12[&theta=0.004938751831450789]:0.025624826560567488)[&theta=0.03010134085710296]:0.004194036632647696,((4[&theta=2.4048730716151297E-4]:3.438370311298864E-4,8[&theta=2.1235370237724578E-4]:3.438370311298864E-4)[&theta=0.08540260471043107]:0.0073767589665409035,(5[&theta=2.5801246012133205E-4]:3.404486629432003E-4,9[&theta=2.2890431482298036E-4]:3.404486629432003E-4)[&theta=0.03921180261385057]:0.0073801473347275895)[&theta=0.22187269625530168]:0.022098267195544394)[&theta=0.28225354313335155]:0.005958744130122495)[&theta=0.026007528769346745]:0.03795399163414612,11[&theta=3.1663828797324775E-5]:0.0737315989574838)[&theta=0.02440478297978737]:0.0;
tree STATE_6744000 = (((1[&theta=5.929384080871777E-4]:8.652698883986439E-4,2[&theta=5.00975085565743E-4]:8.652698883986439E-4)[&theta=0.7737947471465069]:0.03557881426831325,((((3[&theta=2.6180215740745165E-4]:3.728528175642616E-4,(10[&theta=1.30296709112038E-4]:1.9679670540634958E-4,13[&theta=1.3015133557344133E-4]:1.9679670540634958E-4)[&theta=0.005313342057450458]:1.76056112157912E-4)[&theta=0.296159932941181]:0.004519244868383191,(6[&theta=3.432679348794131E-4]:4.877946968718762E-4,7[&theta=3.3977832242664105E-4]:4.877946968718762E-4)[&theta=0.428668899051472]:0.004404302989075577)[&theta=0.5428490293051005]:0.021210076426330406,12[&theta=0.004694134105729131]:0.02610217411227786)[&theta=0.030821122454089012]:0.004272164502650874,((4[&theta=2.415383067729625E-4]:3.5024213848190196E-4,8[&theta=2.150191447084343E-4]:3.5024213848190196E-4)[&theta=0.08540260471043107]:0.00751417561690975,(5[&theta=2.6368456208797293E-4]:3.4679065067743487E-4,9[&theta=2.230249166496238E-4]:3.4679065067743487E-4)[&theta=0.04361689925887108]:0.007517627104714217)[&theta=0.21956800580818783]:0.022509920859537083)[&theta=0.21619155633188983]:0.0060697455417831545)[&theta=0.026007528769346745]:0.03866101085792011,11[&theta=8.689609821841871E-5]:0.075105095014632)[&theta=0.023026746842763336]:0.0;
tree STATE_6744500 = (((1[&theta=5.929384080871777E-4]:8.652698883986439E-4,2[&theta=5.00975085565743E-4]:8.652698883986439E-4)[&theta=0.8063555080735101]:0.03557881426831325,((((3[&theta=2.6620150908377647E-4]:3.728528175642616E-4,(10[&theta=1.30296709112038E-4]:1.9679670540634958E-4,13[&theta=1.357493910655973E-4]:1.9679670540634958E-4)[&theta=0.005554944161798365]:1.76056112157912E-4)[&theta=0.3176967694829632]:0.004519244868383191,(6[&theta=3.4201715098784594E-4]:4.877946968718762E-4,7[&theta=3.3977832242664105E-4]:4.877946968718762E-4)[&theta=0.5312443680264066]:0.004404302989075577)[&theta=0.5309052771879774]:0.021210076426330406,12[&theta=0.0044896060419817585]:0.02610217411227786)[&theta=0.03136252245608957]:0.004272164502650874,((4[&theta=2.465906115476398E-4]:3.5024213848190196E-4,8[&theta=2.150191447084343E-4]:3.5024213848190196E-4)[&theta=0.08540260471043107]:0.00751417561690975,(5[&theta=2.6368456208797293E-4]:3.4679065067743487E-4,9[&theta=2.3314180398264887E-4]:3.4679065067743487E-4)[&theta=0.04216367764031016]:0.007517627104714217)[&theta=0.22595430021904156]:0.022509920859537083)[&theta=0.2476328763448146]:0.0060697455417831545)[&theta=0.02577385933496755]:0.03866101085792011,11[&theta=1.840426195463024E-5]:0.075105095014632)[&theta=0.024836983908691095]:0.0;
tree STATE_6745000 = (((1[&theta=5.994125807116172E-4]:8.652698883986439E-4,2[&theta=4.94477470709993E-4]:8.652698883986439E-4)[&theta=0.8310534751140124]:0.03557881426831325,((((3[&theta=2.6620150908377647E-4]:3.728528175642616E-4,(10[&theta=1.30296709112038E-4]:1.9679670540634958E-4,13[&theta=1.357493910655973E-4]:1.9679670540634958E-4)[&theta=0.006853177865757436]:1.76056112157912E-4)[&theta=0.23105979536443297]:0.004519244868383191,(6[&theta=3.4201715098784594E-4]:4.877946968718762E-4,7[&theta=3.362030020307089E-4]:4.877946968718762E-4)[&theta=0.40054990329876633]:0.004404302989075577)[&theta=0.5100861269277034]:0.021210076426330406,12[&theta=0.004752716835717098]:0.02610217411227786)[&theta=0.03062261477758083]:0.004272164502650874,((4[&theta=2.465906115476398E-4]:3.5024213848190196E-4,8[&theta=2.0014320211178107E-4]:3.5024213848190196E-4)[&theta=0.09127267943605621]:0.00751417561690975,(5[&theta=2.6368456208797293E-4]:3.4679065067743487E-4,9[&theta=2.3314180398264887E-4]:3.4679065067743487E-4)[&theta=0.04211477503556939]:0.007517627104714217)[&theta=0.23619216970116008]:0.022509920859537083)[&theta=0.23220915346478394]:0.0060697455417831545)[&theta=0.02577385933496755]:0.03866101085792011,11[&theta=5.839593893971239E-5]:0.075105095014632)[&theta=0.028102695499779114]:0.0;
tree STATE_6745500 = (((1[&theta=5.994125807116172E-4]:8.527860556412197E-4,2[&theta=4.849500312662266E-4]:8.527860556412197E-4)[&theta=1.1065952467008284]:0.03506549469832903,((((3[&theta=2.6620150908377647E-4]:3.674734182808531E-4,(10[&theta=1.2593462231602552E-4]:1.9395738649505392E-4,13[&theta=1.3258697751229926E-4]:1.9395738649505392E-4)[&theta=0.006057761910780699]:1.7351603178579917E-4)[&theta=0.19653091011357274]:0.0044540426720706,(6[&theta=3.4201715098784594E-4]:4.8075695350722857E-4,7[&theta=3.362030020307089E-4]:4.8075695350722857E-4)[&theta=0.3614871549223616]:0.004340759136844224)[&theta=0.5673287327319172]:0.020904064336427997,12[&theta=0.004752716835717098]:0.02572558042677945)[&theta=0.030694512023032097]:0.004210527101559752,((4[&theta=2.465906115476398E-4]:3.451889587283541E-4,8[&theta=2.010826750728587E-4]:3.451889587283541E-4)[&theta=0.07858236274033947]:0.007405763533039569,(5[&theta=2.678546237653001E-4]:3.417872678682774E-4,9[&theta=2.2154576804233936E-4]:3.417872678682774E-4)[&theta=0.04211477503556939]:0.007409165223899646)[&theta=0.19603790744397248]:0.02218515503657128)[&theta=0.15153977160422016]:0.005982173225631049)[&theta=0.02577385933496755]:0.038103222357182547,11[&theta=6.927446400838457E-5]:0.0740215031111528)[&theta=0.023726161225895742]:0.0;
tree STATE_6746000 = (((1[&theta=5.994125807116172E-4]:8.527860556412197E-4,2[&theta=4.9818426140255E-4]:8.527860556412197E-4)[&theta=0.684770483107328]:0.03506549469832903,((((3[&theta=2.6532268992512166E-4]:3.674734182808531E-4,(10[&theta=1.2178529608538673E-4]:1.9395738649505392E-4,13[&theta=1.3258697751229926E-4]:1.9395738649505392E-4)[&theta=0.006347734882918834]:1.7351603178579917E-4)[&theta=0.2598600492210705]:0.0044540426720706,(6[&theta=3.318524406172989E-4]:4.8075695350722857E-4,7[&theta=3.299569730721639E-4]:4.8075695350722857E-4)[&theta=0.4573771043840648]:0.004340759136844224)[&theta=0.5013467877766729]:0.020904064336427997,12[&theta=0.004570639774832361]:0.02572558042677945)[&theta=0.030694512023032097]:0.004210527101559752,((4[&theta=2.465906115476398E-4]:3.451889587283541E-4,8[&theta=2.1332770264749143E-4]:3.451889587283541E-4)[&theta=0.08891172498346728]:0.007405763533039569,(5[&theta=2.678546237653001E-4]:3.417872678682774E-4,9[&theta=2.2691098286884074E-4]:3.417872678682774E-4)[&theta=0.04114130640450461]:0.007409165223899646)[&theta=0.2274447916176866]:0.02218515503657128)[&theta=0.2267028513077929]:0.005982173225631049)[&theta=0.026204365844352512]:0.038103222357182547,11[&theta=3.131901508734224E-5]:0.0740215031111528)[&theta=0.024477300482998125]:0.0;
tree STATE_6746500 = (((1[&theta=5.83529413309376E-4]:8.301890262896403E-4,2[&theta=4.8595073978977015E-4]:8.301890262896403E-4)[&theta=0.8036757223216459]:0.03413633314874202,((((3[&theta=2.582921990156873E-4]:3.577361488169734E-4,(10[&theta=1.2428369002978517E-4]:1.888179253997516E-4,13[&theta=1.2667088027574767E-4]:1.888179253997516E-4)[&theta=0.005324716744818428]:1.689182234172218E-4)[&theta=0.265639555890291]:0.004336019948401311,(6[&theta=3.230590518283794E-4]:4.6801790961982563E-4,7[&theta=3.212138101698769E-4]:4.6801790961982563E-4)[&theta=0.4208828217551426]:0.004225738187598458)[&theta=0.4880621567677955]:0.02035015078184673,12[&theta=0.004519995073283916]:0.025043906879065013)[&theta=0.029881172282626354]:0.0040989570261930446,((4[&theta=2.3447141857491614E-4]:3.360421803768241E-4,8[&theta=2.076749690851377E-4]:3.360421803768241E-4)[&theta=0.08552222926039127]:0.007209526440723231,(5[&theta=2.607570419566604E-4]:3.3273062714001374E-4,9[&theta=2.208983210691265E-4]:3.3273062714001374E-4)[&theta=0.042943736168141684]:0.0072128379939600425)[&theta=0.2174707533777656]:0.021597295284158)[&theta=0.25727696687379853]:0.005823658269773598)[&theta=0.025510005494288952]:0.037093567440454805,11[&theta=1.5105451764753997E-5]:0.07206008961548646)[&theta=0.026493947044319784]:0.0;
tree STATE_6747000 = (((1[&theta=5.83529413309376E-4]:8.301890262896403E-4,2[&theta=4.893209343526701E-4]:8.301890262896403E-4)[&theta=0.7990806736124688]:0.03413633314874202,((((3[&theta=2.5840392902699746E-4]:3.577361488169734E-4,(10[&theta=1.2428369002978517E-4]:1.888179253997516E-4,13[&theta=1.2809528092754915E-4]:1.888179253997516E-4)[&theta=0.007985823445531797]:1.689182234172218E-4)[&theta=0.2874535714423856]:0.004739350257854165,(6[&theta=3.230590518283794E-4]:4.6801790961982563E-4,7[&theta=3.212138101698769E-4]:4.6801790961982563E-4)[&theta=0.40598613666358857]:0.0046290684970513125)[&theta=0.4805753423166922]:0.019946820472393875,12[&theta=0.004274026702405995]:0.025043906879065013)[&theta=0.02940189994284007]:0.0040989570261930446,((4[&theta=2.282966726530672E-4]:3.360421803768241E-4,8[&theta=2.0132996386559924E-4]:3.360421803768241E-4)[&theta=0.07973814439975163]:0.007209526440723231,(5[&theta=2.509322169148772E-4]:3.3273062714001374E-4,9[&theta=2.2058292120243566E-4]:3.3273062714001374E-4)[&theta=0.03843672916235241]:0.0072128379939600425)[&theta=0.21122652167891218]:0.021597295284158)[&theta=0.22015325389310925]:0.005823658269773598)[&theta=0.025622357065928605]:0.037093567440454805,11[&theta=6.79352759301857E-5]:0.07206008961548646)[&theta=0.02336422191408325]:0.0;
tree STATE_6747500 = (((1[&theta=5.717410639247981E-4]:8.301890262896403E-4,2[&theta=4.893209343526701E-4]:8.301890262896403E-4)[&theta=0.8244669564054979]:0.03413633314874202,((((3[&theta=2.494476692937233E-4]:3.577361488169734E-4,(10[&theta=1.2428369002978517E-4]:1.913662059439333E-4,13[&theta=1.2809528092754915E-4]:1.913662059439333E-4)[&theta=0.006813350926518604]:1.663699428730401E-4)[&theta=0.25006368555707426]:0.004739350257854165,(6[&theta=3.230590518283794E-4]:4.6801790961982563E-4,7[&theta=3.2403490941516807E-4]:4.6801790961982563E-4)[&theta=0.4690568434099696]:0.0046290684970513125)[&theta=0.4746835772149536]:0.019946820472393875,12[&theta=0.004168156366998681]:0.025043906879065013)[&theta=0.03144358024700772]:0.0040989570261930446,((4[&theta=2.4346213806201243E-4]:3.360421803768241E-4,8[&theta=2.0455930313759377E-4]:3.360421803768241E-4)[&theta=0.07817573048157976]:0.007209526440723231,(5[&theta=2.6462815620672186E-4]:3.3273062714001374E-4,9[&theta=2.2752220645274481E-4]:3.3273062714001374E-4)[&theta=0.04112016946028962]:0.0072128379939600425)[&theta=0.21122652167891218]:0.021597295284158)[&theta=0.22858147867398868]:0.005823658269773598)[&theta=0.025379735296964474]:0.037093567440454805,11[&theta=1.8475014383664797E-5]:0.07206008961548646)[&theta=0.021131762452323944]:0.0;
tree STATE_6748000 = (((1[&theta=5.819543894865387E-4]:8.330195324702083E-4,2[&theta=4.893209343526701E-4]:8.330195324702083E-4)[&theta=0.8873770100943985]:0.03425272001835805,((((3[&theta=2.5469788414022893E-4]:3.58955840174211E-4,(10[&theta=1.2364608840395092E-4]:1.920186636511822E-4,13[&theta=1.2809528092754915E-4]:1.920186636511822E-4)[&theta=0.0059340038417391525]:1.669371765230288E-4)[&theta=0.25518316526318474]:0.004755508939518131,(6[&theta=3.4322696839820925E-4]:4.696136035447574E-4,7[&theta=3.1369045689272E-4]:4.696136035447574E-4)[&theta=0.7496471311156608]:0.0046448511761475846)[&theta=0.5253968822159203]:0.020014828596859366,12[&theta=0.004471778372765604]:0.025129293376551707)[&theta=0.03114958245594614]:0.004112932305110395,((4[&theta=2.3290723439781653E-4]:3.3718790675764507E-4,8[&theta=2.0080898114414734E-4]:3.3718790675764507E-4)[&theta=0.08130401263160945]:0.007234107118741392,(5[&theta=2.585416910372661E-4]:3.3386506287303374E-4,9[&theta=2.253071897327742E-4]:3.3386506287303374E-4)[&theta=0.04157534210096723]:0.007237429962626002)[&theta=0.20806162414993964]:0.021670930656163066)[&theta=0.1975812900443695]:0.005843513869166161)[&theta=0.025102087517165448]:0.037404296079561306,11[&theta=6.277471869535566E-5]:0.07249003563038957)[&theta=0.022798748614900475]:0.0;
tree STATE_6748500 = (((1[&theta=5.819543894865387E-4]:8.376597006087535E-4,2[&theta=4.893209343526701E-4]:8.376597006087535E-4)[&theta=0.7502951600353482]:0.03444351792151932,((((3[&theta=2.6077349595333315E-4]:3.6095533164805666E-4,(10[&theta=1.2364608840395092E-4]:1.9308826508350168E-4,13[&theta=1.2809528092754915E-4]:1.9308826508350168E-4)[&theta=0.006773289332025081]:1.6786706656455499E-4)[&theta=0.23219267256687384]:0.004781998547748905,(6[&theta=3.2977278582095956E-4]:4.722294918830944E-4,7[&theta=3.200786426441447E-4]:4.722294918830944E-4)[&theta=0.4221692363621044]:0.004670724387513868)[&theta=0.45161803131168937]:0.020126317183061168,12[&theta=0.004518935314792722]:0.02526927106245813)[&theta=0.030767404332368783]:0.004135842569148951,((4[&theta=2.343449508598608E-4]:3.390661443266969E-4,8[&theta=2.0344990151123916E-4]:3.390661443266969E-4)[&theta=0.08912788191217097]:0.007274403260734205,(5[&theta=2.585416910372661E-4]:3.357247912070416E-4,9[&theta=2.253071897327742E-4]:3.357247912070416E-4)[&theta=0.04280710306985891]:0.00727774461385386)[&theta=0.2016519571919162]:0.021791644226546177)[&theta=0.20959388742524748]:0.005876063990520996)[&theta=0.025102087517165448]:0.03761264920472563,11[&theta=4.504317579522877E-5]:0.0728938268268537)[&theta=0.022798748614900475]:0.0;
tree STATE_6749000 = (((1[&theta=5.84735995927671E-4]:8.376597006087535E-4,2[&theta=4.893209343526701E-4]:8.376597006087535E-4)[&theta=0.7675585187897135]:0.03444351792151932,((((3[&theta=2.6077349595333315E-4]:3.6095533164805666E-4,(10[&theta=1.2364608840395092E-4]:1.9308826508350168E-4,13[&theta=1.2809528092754915E-4]:1.9308826508350168E-4)[&theta=0.00591203370547713]:1.6786706656455499E-4)[&theta=0.27427069124730347]:0.004781998547748905,(6[&theta=3.2977278582095956E-4]:4.722294918830944E-4,7[&theta=3.200786426441447E-4]:4.722294918830944E-4)[&theta=0.5227986585473241]:0.004670724387513868)[&theta=0.4868403172548111]:0.020126317183061168,12[&theta=0.004425069233064497]:0.02526927106245813)[&theta=0.03118890027285058]:0.004372119616354461,((4[&theta=2.413676540311218E-4]:3.390661443266969E-4,8[&theta=2.081680344222916E-4]:3.390661443266969E-4)[&theta=0.09105710761541852]:0.007274403260734205,(5[&theta=2.585416910372661E-4]:3.357247912070416E-4,9[&theta=2.253071897327742E-4]:3.357247912070416E-4)[&theta=0.04020539870911866]:0.00727774461385386)[&theta=0.21083392447510474]:0.022027921273751687)[&theta=0.21139985911704934]:0.0056397869433154856)[&theta=0.025102087517165448]:0.03761264920472563,11[&theta=3.66186414670407E-5]:0.0728938268268537)[&theta=0.021328680877117045]:0.0;
tree STATE_6749500 = (((1[&theta=5.844360720687863E-4]:8.418948705416625E-4,2[&theta=4.893209343526701E-4]:8.418948705416625E-4)[&theta=0.9252501012996093]:0.03461766280562777,((((3[&theta=2.57197761053481E-4]:3.627803056400108E-4,(10[&theta=1.2364608840395092E-4]:1.9406451070458732E-4,13[&theta=1.2809528092754915E-4]:1.9406451070458732E-4)[&theta=0.006312576629838882]:1.6871579493542348E-4)[&theta=0.25324156415010224]:0.004806176118251488,(6[&theta=3.2768997694052065E-4]:4.7461706304594573E-4,7[&theta=3.200786426441447E-4]:4.7461706304594573E-4)[&theta=0.47095608804966826]:0.004694339360845554)[&theta=0.49899745640012855]:0.02022807494141094,12[&theta=0.004402537264236106]:0.02539703136530244)[&theta=0.030918660083675102]:0.004394224857335746,((4[&theta=2.490180772590041E-4]:3.407804475678296E-4,8[&theta=2.027834260768804E-4]:3.407804475678296E-4)[&theta=0.07861480004892435]:0.007311182317846929,(5[&theta=2.616065869013596E-4]:3.3742220071643895E-4,9[&theta=2.213910942318598E-4]:3.3742220071643895E-4)[&theta=0.042774432499962]:0.00731454056469832)[&theta=0.21407471718593532]:0.02213929345722343)[&theta=0.23402703166043287]:0.005668301453531248)[&theta=0.024731152539369007]:0.03780281707467704,11[&theta=5.43939556505627E-5]:0.07326237475084647)[&theta=0.023592497148150978]:0.0;
tree STATE_6750000 = (((1[&theta=5.844360720687863E-4]:8.418948705416625E-4,2[&theta=4.893209343526701E-4]:8.418948705416625E-4)[&theta=0.7955257587859731]:0.03461766280562777,((((3[&theta=2.57197761053481E-4]:3.627803056400108E-4,(10[&theta=1.294052470664889E-4]:1.9406451070458732E-4,13[&theta=1.34222241398393E-4]:1.9406451070458732E-4)[&theta=0.006513961184747283]:1.6871579493542348E-4)[&theta=0.23951165599336702]:0.004806176118251488,(6[&theta=3.2768997694052065E-4]:4.7461706304594573E-4,7[&theta=3.200786426441447E-4]:4.7461706304594573E-4)[&theta=0.6432928482655569]:0.004694339360845554)[&theta=0.5048302658784035]:0.02022807494141094,12[&theta=0.004420346505757221]:0.02539703136530244)[&theta=0.03130868796820911]:0.004242816566098474,((4[&theta=2.4083283132205692E-4]:3.407804475678296E-4,8[&theta=2.1672402595743123E-4]:3.407804475678296E-4)[&theta=0.07861480004892435]:0.007311182317846929,(5[&theta=2.616065869013596E-4]:3.3742220071643895E-4,9[&theta=2.213707282548092E-4]:3.3742220071643895E-4)[&theta=0.04099081549019314]:0.00731454056469832)[&theta=0.21407471718593532]:0.021987885165986158)[&theta=0.19326996881664285]:0.0058197097447685205)[&theta=0.02504797701073992]:0.03780281707467704,11[&theta=5.153381693407695E-5]:0.07326237475084647)[&theta=0.02541491455021546]:0.0;
tree STATE_6750500 = (((1[&theta=5.89122279834546E-4]:8.422370181395948E-4,2[&theta=4.893209343526701E-4]:8.422370181395948E-4)[&theta=0.824093734540744]:0.03463173148639709,((((3[&theta=2.6001460634221757E-4]:3.629277402123013E-4,(10[&theta=1.2866673615358762E-4]:1.941433788726981E-4,13[&theta=1.34222241398393E-4]:1.941433788726981E-4)[&theta=0.004863896136137397]:1.687843613396032E-4)[&theta=0.2667531030929534]:0.004666330218563647,(6[&theta=3.3188532605201565E-4]:4.748099482786998E-4,7[&theta=3.2385961099722907E-4]:4.748099482786998E-4)[&theta=0.5500037209436834]:0.004554448010497248)[&theta=0.5175884042622779]:0.0203780948060032,12[&theta=0.004598124010945267]:0.025407352764779147)[&theta=0.03130868796820911]:0.004244540854423957,((4[&theta=2.4083283132205692E-4]:3.409189413580134E-4,8[&theta=2.0388156524868376E-4]:3.409189413580134E-4)[&theta=0.08513444120360424]:0.007314153595562979,(5[&theta=2.625258954504432E-4]:3.375593297090291E-4,9[&theta=2.3548051832067963E-4]:3.375593297090291E-4)[&theta=0.04257383633834248]:0.007317513207211962)[&theta=0.21407471718593532]:0.02199682108228211)[&theta=0.2360036863314481]:0.005822074885333581)[&theta=0.02554646759281871]:0.037818180207901564,11[&theta=3.135350351982896E-5]:0.07329214871243825)[&theta=0.024269876167927428]:0.0;
tree STATE_6751000 = (((1[&theta=6.016142972303832E-4]:8.422370181395948E-4,2[&theta=4.893209343526701E-4]:8.422370181395948E-4)[&theta=0.9703942602247375]:0.03463173148639709,((((3[&theta=2.6001460634221757E-4]:3.629277402123013E-4,(10[&theta=1.2866673615358762E-4]:1.941433788726981E-4,13[&theta=1.2906836706977343E-4]:1.941433788726981E-4)[&theta=0.005135816991917784]:1.687843613396032E-4)[&theta=0.3162113686549514]:0.004666330218563647,(6[&theta=3.3188532605201565E-4]:4.748099482786998E-4,7[&theta=3.2385961099722907E-4]:4.748099482786998E-4)[&theta=0.5525338148067886]:0.004554448010497248)[&theta=0.5136362649887695]:0.0203780948060032,12[&theta=0.004598124010945267]:0.025407352764779147)[&theta=0.029061871638556207]:0.004244540854423957,((4[&theta=2.355319398301397E-4]:3.409189413580134E-4,8[&theta=2.0388156524868376E-4]:3.409189413580134E-4)[&theta=0.09402217700716589]:0.007314153595562979,(5[&theta=2.5786630058895356E-4]:3.375593297090291E-4,9[&theta=2.2687222357446965E-4]:3.375593297090291E-4)[&theta=0.0415249976048882]:0.007317513207211962)[&theta=0.20862270011583228]:0.02199682108228211)[&theta=0.3171392360322405]:0.005822074885333581)[&theta=0.02540658192232863]:0.037818180207901564,11[&theta=3.5732856182627064E-5]:0.07329214871243825)[&theta=0.024145508304081263]:0.0;
tree STATE_6751500 = (((1[&theta=6.016142972303832E-4]:8.422370181395948E-4,2[&theta=5.013097990085203E-4]:8.422370181395948E-4)[&theta=0.8034039965230239]:0.03463173148639709,((((3[&theta=2.6001460634221757E-4]:3.629277402123013E-4,(10[&theta=1.2334779119439003E-4]:1.941433788726981E-4,13[&theta=1.320395436811485E-4]:1.941433788726981E-4)[&theta=0.005822716324094735]:1.687843613396032E-4)[&theta=0.258162992740605]:0.004666330218563647,(6[&theta=3.3188532605201565E-4]:4.748099482786998E-4,7[&theta=3.2397885467350834E-4]:4.748099482786998E-4)[&theta=0.4224137970022302]:0.004554448010497248)[&theta=0.4898604766704423]:0.0203780948060032,12[&theta=0.00454158288974888]:0.025407352764779147)[&theta=0.030203869323630866]:0.004244540854423957,((4[&theta=2.3953266759114484E-4]:3.409189413580134E-4,8[&theta=2.0388156524868376E-4]:3.409189413580134E-4)[&theta=0.08405478161723462]:0.007314153595562979,(5[&theta=2.5659897783640253E-4]:3.375593297090291E-4,9[&theta=2.2207281787281694E-4]:3.375593297090291E-4)[&theta=0.0415249976048882]:0.007317513207211962)[&theta=0.21347365684123315]:0.02199682108228211)[&theta=0.1913849531086241]:0.005822074885333581)[&theta=0.025847814383594736]:0.037818180207901564,11[&theta=2.0203521864803724E-5]:0.07329214871243825)[&theta=0.021699486354676143]:0.0;
tree STATE_6752000 = (((1[&theta=5.865420762606027E-4]:8.422370181395948E-4,2[&theta=5.013097990085203E-4]:8.422370181395948E-4)[&theta=0.7811766288430715]:0.03463173148639709,((((3[&theta=2.611286969667897E-4]:3.629277402123013E-4,(10[&theta=1.2334779119439003E-4]:1.941433788726981E-4,13[&theta=1.320395436811485E-4]:1.941433788726981E-4)[&theta=0.007762600932954143]:1.687843613396032E-4)[&theta=0.21606541875152174]:0.004666330218563647,(6[&theta=3.380394946132037E-4]:4.748099482786998E-4,7[&theta=3.221516861060713E-4]:4.748099482786998E-4)[&theta=0.3997332444527946]:0.004554448010497248)[&theta=0.4760731711177177]:0.0203780948060032,12[&theta=0.0048023883128581885]:0.025407352764779147)[&theta=0.03198374274837298]:0.004244540854423957,((4[&theta=2.3953266759114484E-4]:3.409189413580134E-4,8[&theta=2.0388156524868376E-4]:3.409189413580134E-4)[&theta=0.08884273846130751]:0.007314153595562979,(5[&theta=2.5659897783640253E-4]:3.375593297090291E-4,9[&theta=2.2207281787281694E-4]:3.375593297090291E-4)[&theta=0.04105269309616042]:0.007317513207211962)[&theta=0.20325907620648226]:0.02199682108228211)[&theta=0.21242220508268367]:0.005822074885333581)[&theta=0.025847814383594736]:0.037818180207901564,11[&theta=4.890298217243638E-5]:0.07329214871243825)[&theta=0.022989473707648707]:0.0;
tree STATE_6752500 = (((1[&theta=5.899985130858579E-4]:8.376399094937576E-4,2[&theta=5.013097990085203E-4]:8.376399094937576E-4)[&theta=0.8025208744204512]:0.034442704135654305,((((3[&theta=2.637287057177513E-4]:3.6094680347310474E-4,(10[&theta=1.2334779119439003E-4]:1.9308370304947303E-4,13[&theta=1.2753577235752667E-4]:1.9308370304947303E-4)[&theta=0.006301609368094106]:1.678631004236317E-4)[&theta=0.22889759641055354]:0.004640860396494469,(6[&theta=3.401645221809121E-4]:4.7221833466952484E-4,7[&theta=3.220019272458523E-4]:4.7221833466952484E-4)[&theta=0.5708719950085162]:0.0045295888652980495)[&theta=0.49670061056431725]:0.02026686683359076,12[&theta=0.0046946249373933475]:0.025268674033558335)[&theta=0.03132048607101145]:0.004221373248347246,((4[&theta=2.3953266759114484E-4]:3.3905813332049873E-4,8[&theta=2.0388156524868376E-4]:3.3905813332049873E-4)[&theta=0.07663707445931939]:0.007274231390759615,(5[&theta=2.5659897783640253E-4]:3.357168591459136E-4,9[&theta=2.2207281787281694E-4]:3.357168591459136E-4)[&theta=0.04105269309616042]:0.007277572664934199)[&theta=0.21591126419303047]:0.021876757757825466)[&theta=0.22434472350992]:0.0057902967632424834)[&theta=0.025847814383594736]:0.03761176054282012,11[&theta=6.57296653777835E-5]:0.07289210458796819)[&theta=0.025425353448984788]:0.0;
tree STATE_6753000 = (((1[&theta=5.899985130858579E-4]:8.322799671238812E-4,2[&theta=5.013097990085203E-4]:8.322799671238812E-4)[&theta=0.8270805769725066]:0.03422231001744499,((((3[&theta=2.5131545012015274E-4]:3.5863715460933914E-4,(10[&theta=1.2476968524008104E-4]:1.9184818703695043E-4,13[&theta=1.2753577235752667E-4]:1.9184818703695043E-4)[&theta=0.0057146408021734015]:1.667889675723887E-4)[&theta=0.2447721935475639]:0.004611164170240295,(6[&theta=3.3666659602174515E-4]:4.6919667460875076E-4,7[&theta=3.220019272458523E-4]:4.6919667460875076E-4)[&theta=0.31472122166049943]:0.004500604650240884)[&theta=0.5042433994513793]:0.02013718194511445,12[&theta=0.0046946249373933475]:0.02510698326996408)[&theta=0.029733561722595517]:0.004194361262556654,((4[&theta=2.3953266759114484E-4]:3.3688854704119395E-4,8[&theta=1.953479956864355E-4]:3.3688854704119395E-4)[&theta=0.0811733257104181]:0.007227684586341972,(5[&theta=2.5659897783640253E-4]:3.3356865321968745E-4,9[&theta=2.207007699033669E-4]:3.3356865321968745E-4)[&theta=0.041790237323456506]:0.0072310044801634785)[&theta=0.1986418631208609]:0.02173677139913757)[&theta=0.22858159535131317]:0.005753245452048132)[&theta=0.025847814383594736]:0.03737108806929752,11[&theta=8.392332822690251E-5]:0.07242567805386639)[&theta=0.023328495027244052]:0.0;
tree STATE_6753500 = (((1[&theta=5.899985130858579E-4]:8.331501691093142E-4,2[&theta=5.013097990085203E-4]:8.331501691093142E-4)[&theta=0.7584811447430796]:0.034258091633367085,((((3[&theta=2.510734183914259E-4]:3.5901213271324515E-4,(10[&theta=1.2680966798503713E-4]:1.9204877659798262E-4,13[&theta=1.2658318631550113E-4]:1.9204877659798262E-4)[&theta=0.005176222043193146]:1.6696335611526253E-4)[&theta=0.2802556364059744]:0.004168956730657184,(6[&theta=3.3666659602174515E-4]:4.6968724976847017E-4,7[&theta=3.2391321502732684E-4]:4.6968724976847017E-4)[&theta=0.4280814329167685]:0.004058281613601959)[&theta=0.46528636383675126]:0.02060526536486825,12[&theta=0.004796536695885854]:0.025133234228238682)[&theta=0.03241958529113936]:0.004198746735765764,((4[&theta=2.4498063827684056E-4]:3.372407855836137E-4,8[&theta=1.9473165547322625E-4]:3.372407855836137E-4)[&theta=0.08644043277410333]:0.007235241593269404,(5[&theta=2.5745752205370436E-4]:3.339174206005882E-4,9[&theta=2.21827214070332E-4]:3.339174206005882E-4)[&theta=0.03998939204130971]:0.00723856495825243)[&theta=0.22224345218803582]:0.02175949858515143)[&theta=0.22900786459743283]:0.005759260838471954)[&theta=0.026490029742974583]:0.03741016193424716,11[&theta=4.761135287167318E-5]:0.07250140373672356)[&theta=0.025926379947035384]:0.0;
tree STATE_6754000 = (((1[&theta=5.899985130858579E-4]:8.459102215784877E-4,2[&theta=5.013097990085203E-4]:8.459102215784877E-4)[&theta=0.8268733785798872]:0.03478276901199961,((((3[&theta=2.510734183914259E-4]:3.645105576315144E-4,(10[&theta=1.292817138021011E-4]:1.9499008604841533E-4,13[&theta=1.2658318631550113E-4]:1.9499008604841533E-4)[&theta=0.005293651391075263]:1.6952047158309906E-4)[&theta=0.2338565999112793]:0.004232806092509645,(6[&theta=3.3134129303791286E-4]:4.7688071161167497E-4,7[&theta=3.2391321502732684E-4]:4.7688071161167497E-4)[&theta=0.6889845451212236]:0.004120435938529485)[&theta=0.46528636383675126]:0.020920843848730344,12[&theta=0.004695996999530405]:0.025518160498871505)[&theta=0.03228279428982768]:0.004263052344333808,((4[&theta=2.4498063827684056E-4]:3.424057729752536E-4,8[&theta=2.1470751794004574E-4]:3.424057729752536E-4)[&theta=0.08757492875837844]:0.007346052423993908,(5[&theta=2.5745752205370436E-4]:3.3903150923096035E-4,9[&theta=2.2327961885527722E-4]:3.3903150923096035E-4)[&theta=0.042747192466827406]:0.0073494266877382015)[&theta=0.2231991247246041]:0.02209275464623615)[&theta=0.22994966251612198]:0.005847466390372785)[&theta=0.025067885861730855]:0.03798311462256215,11[&theta=6.381898866790239E-5]:0.07361179385614025)[&theta=0.025385500797080556]:0.0;
tree STATE_6754500 = (((1[&theta=5.899985130858579E-4]:8.610130952628558E-4,2[&theta=5.145234496716592E-4]:8.610130952628558E-4)[&theta=0.7543033843627366]:0.03540378026518027,((((3[&theta=2.714304520853734E-4]:3.7101852593369967E-4,(10[&theta=1.281984818602468E-4]:1.9847143733626004E-4,13[&theta=1.3574243816620997E-4]:1.9847143733626004E-4)[&theta=0.007230004089822377]:1.7254708859743963E-4)[&theta=0.2162939605406355]:0.004308378575398321,(6[&theta=3.3134129303791286E-4]:4.853949356584575E-4,7[&theta=3.3095479194207263E-4]:4.853949356584575E-4)[&theta=0.42680167600389723]:0.004194002165673564)[&theta=0.5027769164239634]:0.021294364411501378,12[&theta=0.0049106538318886665]:0.0259737615128334)[&theta=0.03200651879526359]:0.004339164843537538,((4[&theta=2.4498063827684056E-4]:3.485190826458636E-4,8[&theta=2.0988765101193627E-4]:3.485190826458636E-4)[&theta=0.07628356983198942]:0.007477208779607271,(5[&theta=2.6781889637227037E-4]:3.450845748262444E-4,9[&theta=2.2618902077113482E-4]:3.450845748262444E-4)[&theta=0.041823988825903456]:0.00748064328742689)[&theta=0.2223419371491001]:0.022487198494117802)[&theta=0.25364000798086656]:0.005951867004072187)[&theta=0.025480627336258027]:0.03866126481823301,11[&theta=3.633959080016745E-5]:0.07492605817867613)[&theta=0.023503267441896302]:0.0;
tree STATE_6755000 = (((1[&theta=6.090744877777309E-4]:8.551201208928317E-4,2[&theta=5.145234496716592E-4]:8.551201208928317E-4)[&theta=0.8053425635523576]:0.035161468538619386,((((3[&theta=2.714304520853734E-4]:3.684791886388773E-4,(10[&theta=1.278628415884059E-4]:1.97113052545321E-4,13[&theta=1.2789182218102287E-4]:1.97113052545321E-4)[&theta=0.005983323406123221]:1.7136613609355632E-4)[&theta=0.2423452907838208]:0.0042788910279256175,(6[&theta=3.263481728811259E-4]:4.8207277954850713E-4,7[&theta=3.3095479194207263E-4]:4.8207277954850713E-4)[&theta=0.4012267101083708]:0.004165297437015988)[&theta=0.47368672405256473]:0.021148620816667178,12[&theta=0.004159058045230615]:0.02579599103323167)[&theta=0.03200651879526359]:0.004309466587667843,((4[&theta=2.4498063827684056E-4]:3.461337367866704E-4,8[&theta=2.0988765101193627E-4]:3.461337367866704E-4)[&theta=0.08232523227892069]:0.007426033019401101,(5[&theta=2.6781889637227037E-4]:3.4272273553932753E-4,9[&theta=2.2618902077113482E-4]:3.4272273553932753E-4)[&theta=0.04215865403441011]:0.007429444020648443)[&theta=0.20636443686046135]:0.022333290864711745)[&theta=0.2846553008142725]:0.005911131038612703)[&theta=0.025480627336258027]:0.03839665810790533,11[&theta=2.659298705435494E-5]:0.07441324676741755)[&theta=0.024514911241506187]:0.0;
tree STATE_6755500 = (((1[&theta=6.090744877777309E-4]:8.479969891892798E-4,2[&theta=5.101374140789864E-4]:8.479969891892798E-4)[&theta=0.8406089344722263]:0.03486857428298033,((((3[&theta=2.714304520853734E-4]:3.654097651432026E-4,(10[&theta=1.2651605025309744E-4]:1.9547110517504571E-4,13[&theta=1.2789182218102287E-4]:1.9547110517504571E-4)[&theta=0.005389850806289369]:1.699386599681569E-4)[&theta=0.20459358216615603]:0.004243247960253163,(6[&theta=3.263481728811259E-4]:4.780571239516817E-4,7[&theta=3.2782877821553656E-4]:4.780571239516817E-4)[&theta=0.5451357102543178]:0.004130600601444684)[&theta=0.49332558141737387]:0.020972453272780696,12[&theta=0.0045834508625224955]:0.025581110998177062)[&theta=0.03200651879526359]:0.004273568826258647,((4[&theta=2.493548488174275E-4]:3.432504504109508E-4,8[&theta=2.1022797178354218E-4]:3.432504504109508E-4)[&theta=0.08015767450184622]:0.007364174328511113,(5[&theta=2.6509182068119776E-4]:3.398678627285939E-4,9[&theta=2.2571935003266183E-4]:3.398678627285939E-4)[&theta=0.04303855668213094]:0.007367556916193469)[&theta=0.21211305998924185]:0.022147255045513646)[&theta=0.1671635279250925]:0.0058618914477339065)[&theta=0.025037306892668844]:0.03807681479467199,11[&theta=3.502863820332482E-5]:0.0737933860668416)[&theta=0.023217612833179368]:0.0;
tree STATE_6756000 = (((1[&theta=5.854537839557405E-4]:8.446840850588846E-4,2[&theta=4.962313236902525E-4]:8.446840850588846E-4)[&theta=0.8170453809511606]:0.034732351813754926,((((3[&theta=2.6979884084749837E-4]:3.6398220403666256E-4,(10[&theta=1.2651605025309744E-4]:1.9470745030366883E-4,13[&theta=1.2789182218102287E-4]:1.9470745030366883E-4)[&theta=0.0057522444856368754]:1.6927475373299374E-4)[&theta=0.21720099543051863]:0.00422667069185124,(6[&theta=3.263481728811259E-4]:4.7618947885306106E-4,7[&theta=3.2782877821553656E-4]:4.7618947885306106E-4)[&theta=0.4684148188461474]:0.004114463417034841)[&theta=0.49332558141737387]:0.02089051934146056,12[&theta=0.004517496616710498]:0.025481172237348464)[&theta=0.030972519394105662]:0.0042568731021033306,((4[&theta=2.4047901136872165E-4]:3.419094599953909E-4,8[&theta=2.1022797178354218E-4]:3.419094599953909E-4)[&theta=0.0767275391918057]:0.007335404410857041,(5[&theta=2.6290854887868833E-4]:3.3854008720512346E-4,9[&theta=2.2571935003266183E-4]:3.3854008720512346E-4)[&theta=0.04259137563014881]:0.007338773783647309)[&theta=0.21211305998924185]:0.02206073146859936)[&theta=0.21352829685597324]:0.005838990559362014)[&theta=0.02559743977855808]:0.037928058562499326,11[&theta=4.725908797208675E-5]:0.07350509446131313)[&theta=0.025017564632782773]:0.0;
tree STATE_6756500 = (((1[&theta=5.854537839557405E-4]:8.446840850588846E-4,2[&theta=4.8641620729247267E-4]:8.446840850588846E-4)[&theta=1.0392328485766265]:0.034732351813754926,((((3[&theta=2.5237688119824736E-4]:3.6398220403666256E-4,(10[&theta=1.2651605025309744E-4]:1.9470745030366883E-4,13[&theta=1.2789182218102287E-4]:1.9470745030366883E-4)[&theta=0.00808130822929175]:1.6927475373299374E-4)[&theta=0.3016957517227392]:0.00422667069185124,(6[&theta=3.279229616707713E-4]:4.7618947885306106E-4,7[&theta=3.2782877821553656E-4]:4.7618947885306106E-4)[&theta=0.46846758157400603]:0.004114463417034841)[&theta=0.49007015535769655]:0.02089051934146056,12[&theta=0.0045006078936921995]:0.025481172237348464)[&theta=0.02815698833888463]:0.0042568731021033306,((4[&theta=2.4047901136872165E-4]:3.419094599953909E-4,8[&theta=2.1022797178354218E-4]:3.419094599953909E-4)[&theta=0.08936091628691946]:0.007335404410857041,(5[&theta=2.628180517531861E-4]:3.3854008720512346E-4,9[&theta=2.2571935003266183E-4]:3.3854008720512346E-4)[&theta=0.04259137563014881]:0.007338773783647309)[&theta=0.21284867602401478]:0.02206073146859936)[&theta=0.17377752649491587]:0.005838990559362014)[&theta=0.02559743977855808]:0.037928058562499326,11[&theta=3.395588670324196E-5]:0.07350509446131313)[&theta=0.019554429492354773]:0.0;
tree STATE_6757000 = (((1[&theta=5.854537839557405E-4]:8.446840850588846E-4,2[&theta=4.990691357734108E-4]:8.446840850588846E-4)[&theta=0.8023600569245559]:0.034732351813754926,((((3[&theta=2.553123922254948E-4]:3.6398220403666256E-4,(10[&theta=1.2651605025309744E-4]:1.9470745030366883E-4,13[&theta=1.3167679859619075E-4]:1.9470745030366883E-4)[&theta=0.006495955212340862]:1.6927475373299374E-4)[&theta=0.25962142173905883]:0.00422667069185124,(6[&theta=3.279229616707713E-4]:4.7618947885306106E-4,7[&theta=3.2782877821553656E-4]:4.7618947885306106E-4)[&theta=0.6084845270633125]:0.004114463417034841)[&theta=0.5794139604304139]:0.02089051934146056,12[&theta=0.004233091124295033]:0.025481172237348464)[&theta=0.028450049254767146]:0.0042568731021033306,((4[&theta=2.4159298116117358E-4]:3.419094599953909E-4,8[&theta=2.1022797178354218E-4]:3.419094599953909E-4)[&theta=0.0884412360423634]:0.007335404410857041,(5[&theta=2.630214508852841E-4]:3.3854008720512346E-4,9[&theta=2.286209156382771E-4]:3.3854008720512346E-4)[&theta=0.04259137563014881]:0.007338773783647309)[&theta=0.21328977747714528]:0.02206073146859936)[&theta=0.23718857294463075]:0.005838990559362014)[&theta=0.025920029553209798]:0.037928058562499326,11[&theta=3.981986178477018E-5]:0.07350509446131313)[&theta=0.020277328983159114]:0.0;
tree STATE_6757500 = (((1[&theta=5.854537839557405E-4]:8.446840850588846E-4,2[&theta=5.114928444542799E-4]:8.446840850588846E-4)[&theta=0.8101205071351106]:0.034732351813754926,((((3[&theta=2.553123922254948E-4]:3.6398220403666256E-4,(10[&theta=1.242135794469947E-4]:1.950785652949671E-4,13[&theta=1.3157303951820222E-4]:1.950785652949671E-4)[&theta=0.006200458797589241]:1.6890363874169547E-4)[&theta=0.21918256273693298]:0.00422667069185124,(6[&theta=3.366080254048278E-4]:4.7618947885306106E-4,7[&theta=3.2782877821553656E-4]:4.7618947885306106E-4)[&theta=0.4450510399935858]:0.004114463417034841)[&theta=0.5137413606697943]:0.02089051934146056,12[&theta=0.0049345294647745175]:0.025481172237348464)[&theta=0.028450049254767146]:0.0042568731021033306,((4[&theta=2.46081293551049E-4]:3.419094599953909E-4,8[&theta=2.0216602107271328E-4]:3.419094599953909E-4)[&theta=0.09001624535394945]:0.007335404410857041,(5[&theta=2.630214508852841E-4]:3.3854008720512346E-4,9[&theta=2.3016222041529868E-4]:3.3854008720512346E-4)[&theta=0.04239708755753348]:0.007338773783647309)[&theta=0.2136529740756971]:0.02206073146859936)[&theta=0.3636361501689884]:0.005838990559362014)[&theta=0.025920029553209798]:0.037928058562499326,11[&theta=4.055140713222234E-5]:0.07350509446131313)[&theta=0.027280362708615197]:0.0;
tree STATE_6758000 = (((1[&theta=5.893272040294551E-4]:8.457453506827512E-4,2[&theta=4.972274187564781E-4]:8.457453506827512E-4)[&theta=0.7771431270168444]:0.03477598972722812,((((3[&theta=2.585823170124211E-4]:3.644395132338832E-4,(10[&theta=1.242135794469947E-4]:1.9532366305277126E-4,13[&theta=1.3157303951820222E-4]:1.9532366305277126E-4)[&theta=0.006200458797589241]:1.6911585018111196E-4)[&theta=0.2338277820477662]:0.004231981103622942,(6[&theta=3.4573180287152014E-4]:4.767877658733718E-4,7[&theta=3.3599290294440167E-4]:4.767877658733718E-4)[&theta=0.44206487877180933]:0.004119632850983454)[&theta=0.4804279351405985]:0.020916766302228468,12[&theta=0.004573065219573852]:0.025513186919085294)[&theta=0.028450049254767146]:0.004262221460345581,((4[&theta=2.46081293551049E-4]:3.4233903687837746E-4,8[&theta=2.0216602107271328E-4]:3.4233903687837746E-4)[&theta=0.08675933570595346]:0.007344620652379882,(5[&theta=2.630214508852841E-4]:3.38965430790029E-4,9[&theta=2.185025411112019E-4]:3.38965430790029E-4)[&theta=0.0398519514983698]:0.007347994258468231)[&theta=0.21361964786570592]:0.022088448690172617)[&theta=0.27286536198151745]:0.0058463266984799915)[&theta=0.025920029553209798]:0.039376061483514295,11[&theta=7.8155184098879E-5]:0.07499779656142516)[&theta=0.019453568326176368]:0.0;
tree STATE_6758500 = (((1[&theta=5.893272040294551E-4]:8.457453506827512E-4,2[&theta=4.960254068460782E-4]:8.457453506827512E-4)[&theta=0.6838607808116216]:0.03477598972722812,((((3[&theta=2.585823170124211E-4]:3.644395132338832E-4,(10[&theta=1.2704667168132172E-4]:1.9532366305277126E-4,13[&theta=1.3157303951820222E-4]:1.9532366305277126E-4)[&theta=0.0077580785565618685]:1.6911585018111196E-4)[&theta=0.2678619896923581]:0.004231981103622942,(6[&theta=3.5123225383039663E-4]:4.767877658733718E-4,7[&theta=3.2220462710708217E-4]:4.767877658733718E-4)[&theta=0.4029902610463564]:0.004119632850983454)[&theta=0.49675090869912314]:0.020916766302228468,12[&theta=0.004573065219573852]:0.025513186919085294)[&theta=0.03224533401267106]:0.004262221460345581,((4[&theta=2.40373188164464E-4]:3.4233903687837746E-4,8[&theta=2.1380915407918132E-4]:3.4233903687837746E-4)[&theta=0.08675933570595346]:0.007344620652379882,(5[&theta=2.702915464457129E-4]:3.38965430790029E-4,9[&theta=2.3309402673344425E-4]:3.38965430790029E-4)[&theta=0.04225408658813496]:0.007347994258468231)[&theta=0.21875760364622207]:0.022088448690172617)[&theta=0.2015928242859762]:0.0058463266984799915)[&theta=0.025268358576349494]:0.039376061483514295,11[&theta=3.595522908122254E-5]:0.07499779656142516)[&theta=0.02309466908910666]:0.0;
tree STATE_6759000 = (((1[&theta=5.893272040294551E-4]:8.457453506827512E-4,2[&theta=5.034307109612697E-4]:8.457453506827512E-4)[&theta=0.8886116969234965]:0.03477598972722812,((((3[&theta=2.6594726906059547E-4]:3.644395132338832E-4,(10[&theta=1.2704667168132172E-4]:1.9532366305277126E-4,13[&theta=1.3157303951820222E-4]:1.9532366305277126E-4)[&theta=0.005775907886328622]:1.6911585018111196E-4)[&theta=0.256550955815892]:0.004231981103622942,(6[&theta=3.29462444797735E-4]:4.767877658733718E-4,7[&theta=3.2220462710708217E-4]:4.767877658733718E-4)[&theta=0.5169738047997071]:0.004119632850983454)[&theta=0.5418714027556063]:0.020916766302228468,12[&theta=0.004612713043374912]:0.025513186919085294)[&theta=0.031451549525525015]:0.004262221460345581,((4[&theta=2.4981791626916953E-4]:3.4233903687837746E-4,8[&theta=2.0913574231996865E-4]:3.4233903687837746E-4)[&theta=0.07780724604146308]:0.007344620652379882,(5[&theta=2.7022531561889427E-4]:3.38965430790029E-4,9[&theta=2.3078369339281054E-4]:3.38965430790029E-4)[&theta=0.04225408658813496]:0.007347994258468231)[&theta=0.21875760364622207]:0.022088448690172617)[&theta=0.1931249488158857]:0.0058463266984799915)[&theta=0.025592652952826356]:0.039376061483514295,11[&theta=3.924185423409271E-5]:0.07499779656142516)[&theta=0.021489831558072537]:0.0;
tree STATE_6759500 = (((1[&theta=5.893272040294551E-4]:8.457453506827512E-4,2[&theta=4.891669684990639E-4]:8.457453506827512E-4)[&theta=0.9173629124389368]:0.03477598972722812,((((3[&theta=2.6594726906059547E-4]:3.644395132338832E-4,(10[&theta=1.2767500985055166E-4]:1.9532366305277126E-4,13[&theta=1.3157303951820222E-4]:1.9532366305277126E-4)[&theta=0.005647738448140333]:1.6911585018111196E-4)[&theta=0.2292184024089279]:0.003750643220622842,(6[&theta=3.298698890460236E-4]:4.767877658733718E-4,7[&theta=3.2220462710708217E-4]:4.767877658733718E-4)[&theta=0.5479676306551108]:0.0036382949679833534)[&theta=0.47985431988705013]:0.021715324409136923,12[&theta=0.004794827826278383]:0.025830407142993648)[&theta=0.030119659922341706]:0.0039450012364372275,((4[&theta=2.4981791626916953E-4]:3.4233903687837746E-4,8[&theta=2.019953219485219E-4]:3.4233903687837746E-4)[&theta=0.08194273415379616]:0.007344620652379882,(5[&theta=2.7022531561889427E-4]:3.38965430790029E-4,9[&theta=2.1568434221593027E-4]:3.38965430790029E-4)[&theta=0.04052898895978847]:0.007347994258468231)[&theta=0.20286506272441507]:0.022088448690172617)[&theta=0.1763825429842173]:0.0058463266984799915)[&theta=0.025592652952826356]:0.039376061483514295,11[&theta=3.30224302588307E-5]:0.07499779656142516)[&theta=0.021629850821171918]:0.0;
tree STATE_6760000 = (((1[&theta=6.12134002192046E-4]:8.473707190464208E-4,2[&theta=4.931943543468822E-4]:8.473707190464208E-4)[&theta=0.7719701740387687]:0.034842822838958856,((((3[&theta=2.555719976928166E-4]:3.6513989953196134E-4,(10[&theta=1.3221080205171737E-4]:1.9569903952081303E-4,13[&theta=1.3157303951820222E-4]:1.9569903952081303E-4)[&theta=0.006267770416463383]:1.6944086001114832E-4)[&theta=0.19405892198994226]:0.0037578512730576446,(6[&theta=3.328917789492313E-4]:4.7770406502915157E-4,7[&theta=3.255057030557677E-4]:4.7770406502915157E-4)[&theta=0.49663684173783557]:0.0036452871075604546)[&theta=0.5713360129255989]:0.021475417140210163,12[&theta=0.004734429429906265]:0.02559840831279977)[&theta=0.030304264755670825]:0.004234222972741321,((4[&theta=2.4981791626916953E-4]:3.4299695009036503E-4,8[&theta=2.019953219485219E-4]:3.4299695009036503E-4)[&theta=0.09377871692440437]:0.007358735674167346,(5[&theta=2.7022531561889427E-4]:3.3961686054620677E-4,9[&theta=2.2093220480700446E-4]:3.3961686054620677E-4)[&theta=0.041918459908287235]:0.007362115763711504)[&theta=0.20286506272441507]:0.02213089866128338)[&theta=0.24109026952862317]:0.005857562272464187)[&theta=0.025592652952826356]:0.0394517350944535,11[&theta=2.214090040557425E-5]:0.07514192865245878)[&theta=0.024516911207416503]:0.0;
tree STATE_6760500 = (((1[&theta=6.12134002192046E-4]:8.473707190464208E-4,2[&theta=5.076501603542078E-4]:8.473707190464208E-4)[&theta=0.7945442426071622]:0.034842822838958856,((((3[&theta=2.555719976928166E-4]:3.6513989953196134E-4,(10[&theta=1.3221080205171737E-4]:1.9569903952081303E-4,13[&theta=1.3157303951820222E-4]:1.9569903952081303E-4)[&theta=0.0062447793786641346]:1.6944086001114832E-4)[&theta=0.21940628275919524]:0.0037578512730576446,(6[&theta=3.328917789492313E-4]:4.7770406502915157E-4,7[&theta=3.303609964322942E-4]:4.7770406502915157E-4)[&theta=0.37493791718358466]:0.0036452871075604546)[&theta=0.4983001582805673]:0.021475417140210163,12[&theta=0.004734429429906265]:0.02559840831279977)[&theta=0.03281991559457884]:0.004234222972741321,((4[&theta=2.4007241714704106E-4]:3.4299695009036503E-4,8[&theta=2.1396523830274558E-4]:3.4299695009036503E-4)[&theta=0.09169092152626356]:0.007358735674167346,(5[&theta=2.7022531561889427E-4]:3.3961686054620677E-4,9[&theta=2.2797806869120124E-4]:3.3961686054620677E-4)[&theta=0.040861820643001354]:0.007362115763711504)[&theta=0.2080084478216967]:0.02213089866128338)[&theta=0.24772443586324727]:0.005857562272464187)[&theta=0.025592652952826356]:0.0394517350944535,11[&theta=2.539906771838211E-5]:0.07514192865245878)[&theta=0.020991873955204222]:0.0;
tree STATE_6761000 = (((1[&theta=6.12134002192046E-4]:8.473707190464208E-4,2[&theta=5.076501603542078E-4]:8.473707190464208E-4)[&theta=0.7579051169172872]:0.034842822838958856,((((3[&theta=2.6187598095812035E-4]:3.6513989953196134E-4,(10[&theta=1.2347790108766297E-4]:1.9569903952081303E-4,13[&theta=1.3157303951820222E-4]:1.9569903952081303E-4)[&theta=0.0075469282503375125]:1.6944086001114832E-4)[&theta=0.18923025532920895]:0.0037578512730576446,(6[&theta=3.3599222098923984E-4]:4.7770406502915157E-4,7[&theta=3.303609964322942E-4]:4.7770406502915157E-4)[&theta=0.42005272398144233]:0.0036452871075604546)[&theta=0.5474677988689226]:0.021475417140210163,12[&theta=0.004742139683696199]:0.02559840831279977)[&theta=0.029414961076451373]:0.004234222972741321,((4[&theta=2.4318028719371132E-4]:3.4299695009036503E-4,8[&theta=2.1396523830274558E-4]:3.4299695009036503E-4)[&theta=0.08153992113397038]:0.007358735674167346,(5[&theta=2.7022531561889427E-4]:3.3961686054620677E-4,9[&theta=2.3204593628840995E-4]:3.3961686054620677E-4)[&theta=0.040861820643001354]:0.007362115763711504)[&theta=0.220961186436292]:0.02213089866128338)[&theta=0.23197557883957798]:0.005857562272464187)[&theta=0.025592652952826356]:0.0394517350944535,11[&theta=1.336065087772593E-5]:0.07514192865245878)[&theta=0.02232351852584393]:0.0;
tree STATE_6761500 = (((1[&theta=5.89457218078795E-4]:8.473707190464208E-4,2[&theta=5.007863162692483E-4]:8.473707190464208E-4)[&theta=0.8324707412423492]:0.034842822838958856,((((3[&theta=2.6187598095812035E-4]:3.6513989953196134E-4,(10[&theta=1.24114903220439E-4]:1.9569903952081303E-4,13[&theta=1.3157303951820222E-4]:1.9569903952081303E-4)[&theta=0.006815849837842971]:1.6944086001114832E-4)[&theta=0.18689385160469177]:0.0037578512730576446,(6[&theta=3.3599222098923984E-4]:4.7770406502915157E-4,7[&theta=3.303609964322942E-4]:4.7770406502915157E-4)[&theta=0.4937461241992189]:0.0036452871075604546)[&theta=0.5385014035117117]:0.021475417140210163,12[&theta=0.004477189222774527]:0.02559840831279977)[&theta=0.030610410035437217]:0.004234222972741321,((4[&theta=2.4376912126129857E-4]:3.4299695009036503E-4,8[&theta=2.1396523830274558E-4]:3.4299695009036503E-4)[&theta=0.07904817493365943]:0.007358735674167346,(5[&theta=2.7022531561889427E-4]:3.3961686054620677E-4,9[&theta=2.3204593628840995E-4]:3.3961686054620677E-4)[&theta=0.042482396762381525]:0.007362115763711504)[&theta=0.22635485931213487]:0.02213089866128338)[&theta=0.29970802984222433]:0.005857562272464187)[&theta=0.026681532496263087]:0.0394517350944535,11[&theta=8.464866774615541E-6]:0.07514192865245878)[&theta=0.02472726140407707]:0.0;
tree STATE_6762000 = (((1[&theta=5.89457218078795E-4]:8.51259604994018E-4,2[&theta=4.958844016261953E-4]:8.51259604994018E-4)[&theta=0.9014746743194196]:0.03500272895922877,((((3[&theta=2.6187598095812035E-4]:3.668156565439512E-4,(10[&theta=1.3244369298013271E-4]:1.965971720944842E-4,13[&theta=1.312025983370789E-4]:1.965971720944842E-4)[&theta=0.00589510433146974]:1.7021848444946698E-4)[&theta=0.20355219344178233]:0.0037750973905838667,(6[&theta=3.3599222098923984E-4]:4.7989641907661326E-4,7[&theta=3.303609964322942E-4]:4.7989641907661326E-4)[&theta=0.5724349727466594]:0.0036620166280512045)[&theta=0.5385014035117117]:0.021573975476081544,12[&theta=0.0046533201172998095]:0.025715888523209364)[&theta=0.028730071628712172]:0.004253655329616024,((4[&theta=2.4376912126129857E-4]:3.4457108522306846E-4,8[&theta=2.0583323996429666E-4]:3.4457108522306846E-4)[&theta=0.09749673391787829]:0.007392507532354228,(5[&theta=2.663523681079201E-4]:3.411754832444651E-4,9[&theta=2.3006825099234433E-4]:3.411754832444651E-4)[&theta=0.042482396762381525]:0.007395903134332831)[&theta=0.20944439755759237]:0.02223246523524809)[&theta=0.1954726749496367]:0.005884444711397402)[&theta=0.02541361494895889]:0.03963279315412991,11[&theta=7.637867669296534E-6]:0.0754867817183527)[&theta=0.020991449073076884]:0.0;
tree STATE_6762500 = (((1[&theta=6.07601994434844E-4]:8.521966298212574E-4,2[&theta=5.113275970409809E-4]:8.521966298212574E-4)[&theta=0.8034367397416009]:0.035041258246726395,((((3[&theta=2.730423788167902E-4]:3.67219429229963E-4,(10[&theta=1.303053126720845E-4]:1.9681357662036192E-4,13[&theta=1.3180335131610492E-4]:1.9681357662036192E-4)[&theta=0.008844706538831097]:1.7040585260960108E-4)[&theta=0.21316374862040469]:0.0037792528326599044,(6[&theta=3.3599222098923984E-4]:4.804246655205182E-4,7[&theta=3.24894050381799E-4]:4.804246655205182E-4)[&theta=0.6035994752805766]:0.0036660475963693493)[&theta=0.5607840340470415]:0.02159772305029363,12[&theta=0.004362938532673858]:0.025744195312183495)[&theta=0.029455587787930407]:0.004258337544802773,((4[&theta=2.4119022418555205E-4]:3.4495037217584836E-4,8[&theta=2.0583323996429666E-4]:3.4495037217584836E-4)[&theta=0.08496269372113605]:0.007400644842115824,(5[&theta=2.611833505818477E-4]:3.4155103248510797E-4,9[&theta=2.3006825099234433E-4]:3.4155103248510797E-4)[&theta=0.0405024474391791]:0.007404044181806564)[&theta=0.23331662167083306]:0.022256937642694596)[&theta=0.18970908714393686]:0.005890922019561384)[&theta=0.025443954348037152]:0.039676418989234026,11[&theta=1.3113123014031032E-5]:0.07556987386578168)[&theta=0.020908034697509365]:0.0;
tree STATE_6763000 = (((1[&theta=5.940838097532368E-4]:8.521966298212574E-4,2[&theta=4.980976838186883E-4]:8.521966298212574E-4)[&theta=0.819364307652538]:0.035041258246726395,((((3[&theta=2.730423788167902E-4]:3.67219429229963E-4,(10[&theta=1.2909402706259268E-4]:1.988180164175221E-4,13[&theta=1.3180335131610492E-4]:1.988180164175221E-4)[&theta=0.006221938455703886]:1.684014128124409E-4)[&theta=0.21143511950857752]:0.0037792528326599044,(6[&theta=3.3354834952265536E-4]:4.804246655205182E-4,7[&theta=3.280448860173863E-4]:4.804246655205182E-4)[&theta=0.3536798353312864]:0.0036660475963693493)[&theta=0.5288616940171535]:0.02159772305029363,12[&theta=0.004521007052983366]:0.025744195312183495)[&theta=0.030871307271227832]:0.004258337544802773,((4[&theta=2.38975918633616E-4]:3.4495037217584836E-4,8[&theta=2.0583323996429666E-4]:3.4495037217584836E-4)[&theta=0.08496269372113605]:0.007400644842115824,(5[&theta=2.611833505818477E-4]:3.4155103248510797E-4,9[&theta=2.3006825099234433E-4]:3.4155103248510797E-4)[&theta=0.04245895943528349]:0.007404044181806564)[&theta=0.22156440634129784]:0.022256937642694596)[&theta=0.2212204680941665]:0.005890922019561384)[&theta=0.025443954348037152]:0.039676418989234026,11[&theta=1.8110847342088023E-5]:0.07556987386578168)[&theta=0.0223500311879104]:0.0;
tree STATE_6763500 = (((1[&theta=5.862747711516336E-4]:8.554489830663821E-4,2[&theta=5.208032595476773E-4]:8.554489830663821E-4)[&theta=0.9307315307435213]:0.03517499093937492,((((3[&theta=2.6181103346265537E-4]:3.6862089839862123E-4,(10[&theta=1.296658198240463E-4]:1.9957679250071363E-4,13[&theta=1.3180335131610492E-4]:1.9957679250071363E-4)[&theta=0.005479135628506228]:1.690441058979076E-4)[&theta=0.24567394029119372]:0.003793676106332116,(6[&theta=3.315988623302016E-4]:4.8225817514173245E-4,7[&theta=3.200573063877254E-4]:4.8225817514173245E-4)[&theta=0.6700213081010038]:0.0036800388295890048)[&theta=0.5629941477659562]:0.02168014936153668,12[&theta=0.004820046561075353]:0.025842446366267417)[&theta=0.029825488936521424]:0.004244830448498663,((4[&theta=2.38975918633616E-4]:3.462668529305169E-4,8[&theta=1.9950202763259684E-4]:3.462668529305169E-4)[&theta=0.08006239332234968]:0.007428888923852359,(5[&theta=2.611833505818477E-4]:3.4285453988000536E-4,9[&theta=2.2909225917760125E-4]:3.4285453988000536E-4)[&theta=0.043721636378422066]:0.00743230123690287)[&theta=0.20877030093367302]:0.022312121037983204)[&theta=0.341048416847411]:0.005943163107675221)[&theta=0.02674442686255773]:0.03982784147265975,11[&theta=3.7055066297994184E-5]:0.07585828139510105)[&theta=0.023952881000203173]:0.0;
tree STATE_6764000 = (((1[&theta=6.178523520849297E-4]:8.554489830663821E-4,2[&theta=5.128066572166407E-4]:8.554489830663821E-4)[&theta=0.8696478915112938]:0.03517499093937492,((((3[&theta=2.6181103346265537E-4]:3.6862089839862123E-4,(10[&theta=1.2757860724807682E-4]:1.9710596913985565E-4,13[&theta=1.3273165590684636E-4]:1.9710596913985565E-4)[&theta=0.007326267243283229]:1.7151492925876558E-4)[&theta=0.2317609692104271]:0.003793676106332116,(6[&theta=3.315988623302016E-4]:4.8225817514173245E-4,7[&theta=3.239402029809899E-4]:4.8225817514173245E-4)[&theta=0.4389126747886651]:0.0036800388295890048)[&theta=0.518690824805968]:0.02168014936153668,12[&theta=0.004702148809818354]:0.025842446366267417)[&theta=0.029140663709036348]:0.004244830448498663,((4[&theta=2.4322561965325545E-4]:3.462668529305169E-4,8[&theta=2.1040517784049533E-4]:3.462668529305169E-4)[&theta=0.07953667089783602]:0.007428888923852359,(5[&theta=2.6113074130385076E-4]:3.4285453988000536E-4,9[&theta=2.2909225917760125E-4]:3.4285453988000536E-4)[&theta=0.043721636378422066]:0.00743230123690287)[&theta=0.2252389917956618]:0.022312121037983204)[&theta=0.3632900527437373]:0.005943163107675221)[&theta=0.02670049734066131]:0.03982784147265975,11[&theta=5.3432562515184124E-5]:0.07585828139510105)[&theta=0.0260152523103896]:0.0;
tree STATE_6764500 = (((1[&theta=6.178523520849297E-4]:8.554489830663821E-4,2[&theta=5.128066572166407E-4]:8.554489830663821E-4)[&theta=0.833719286529604]:0.03456966916829093,((((3[&theta=2.6181103346265537E-4]:3.6862089839862123E-4,(10[&theta=1.2757860724807682E-4]:1.9710596913985565E-4,13[&theta=1.3273165590684636E-4]:1.9710596913985565E-4)[&theta=0.004976769425294515]:1.7151492925876558E-4)[&theta=0.24350309383709468]:0.003793676106332116,(6[&theta=3.315988623302016E-4]:4.8225817514173245E-4,7[&theta=3.259877326241336E-4]:4.8225817514173245E-4)[&theta=0.477641401000022]:0.0036800388295890048)[&theta=0.5826977496209982]:0.02168014936153668,12[&theta=0.004252513252138299]:0.025842446366267417)[&theta=0.029418826280777362]:0.004244830448498663,((4[&theta=2.4048951524879806E-4]:3.462668529305169E-4,8[&theta=2.1688936394283792E-4]:3.462668529305169E-4)[&theta=0.09010535274314058]:0.007428888923852359,(5[&theta=2.6113074130385076E-4]:3.4285453988000536E-4,9[&theta=2.2909225917760125E-4]:3.4285453988000536E-4)[&theta=0.04288130061656638]:0.00743230123690287)[&theta=0.20370443395339685]:0.022312121037983204)[&theta=0.2807655435627554]:0.0053378413365912265)[&theta=0.02561872834228871]:0.04043316324374374,11[&theta=1.814987084134164E-5]:0.07585828139510105)[&theta=0.01837947469224259]:0.0;
tree STATE_6765000 = (((1[&theta=6.178523520849297E-4]:8.611609925990367E-4,2[&theta=5.04828717088429E-4]:8.611609925990367E-4)[&theta=0.8150630434394542]:0.03480049798887375,((((3[&theta=2.7255018129319355E-4]:3.710822562671421E-4,(10[&theta=1.3232947657585773E-4]:1.9842208640337062E-4,13[&theta=1.3273165590684636E-4]:1.9842208640337062E-4)[&theta=0.004617521491155359]:1.726601698637715E-4)[&theta=0.2394317342578339]:0.0033183545375543157,(6[&theta=3.519715003948981E-4]:4.854783125761544E-4,7[&theta=3.3269066663099315E-4]:4.854783125761544E-4)[&theta=0.5122036442691251]:0.0032039584812453034)[&theta=0.49690638260964254]:0.022325564923978573,12[&theta=0.004291944496304248]:0.02601500171780003)[&theta=0.030594338583813878]:0.004273174058072451,((4[&theta=2.4048951524879806E-4]:3.485789482207488E-4,8[&theta=2.1688936394283792E-4]:3.485789482207488E-4)[&theta=0.08683835128797711]:0.0074784931494579245,(5[&theta=2.6465784039200697E-4]:3.4514385045126655E-4,9[&theta=2.2909225917760125E-4]:3.4514385045126655E-4)[&theta=0.04288130061656638]:0.007481928247227407)[&theta=0.2091105705067524]:0.02246110367819381)[&theta=0.17214636894218982]:0.005373483205600309)[&theta=0.025353750057919084]:0.040703143825234156,11[&theta=7.5695963392755685E-6]:0.07636480280670695)[&theta=0.018278999817362678]:0.0;
tree STATE_6765500 = (((1[&theta=5.956780633374703E-4]:8.611609925990367E-4,2[&theta=5.01195708716181E-4]:8.611609925990367E-4)[&theta=0.6847878959706681]:0.03480049798887375,((((3[&theta=2.7255018129319355E-4]:3.710822562671421E-4,(10[&theta=1.2834190828437495E-4]:1.9842208640337062E-4,13[&theta=1.33294340172176E-4]:1.9842208640337062E-4)[&theta=0.0055724428407280925]:1.726601698637715E-4)[&theta=0.1911621908525445]:0.0033183545375543157,(6[&theta=3.5034910925653363E-4]:4.854783125761544E-4,7[&theta=3.3064226734225166E-4]:4.854783125761544E-4)[&theta=0.44500146026799164]:0.0032039584812453034)[&theta=0.5442614192404984]:0.022325564923978573,12[&theta=0.004755867264002377]:0.02601500171780003)[&theta=0.02990718474214655]:0.004273174058072451,((4[&theta=2.449394309193945E-4]:3.485789482207488E-4,8[&theta=2.0830475320539617E-4]:3.485789482207488E-4)[&theta=0.08158493417496118]:0.0074784931494579245,(5[&theta=2.6465784039200697E-4]:3.4514385045126655E-4,9[&theta=2.2909225917760125E-4]:3.4514385045126655E-4)[&theta=0.043254459885818386]:0.007481928247227407)[&theta=0.20692586256005632]:0.02246110367819381)[&theta=0.19722599814425407]:0.005373483205600309)[&theta=0.02646309245726001]:0.040703143825234156,11[&theta=1.092749239294712E-5]:0.07636480280670695)[&theta=0.020375575206524575]:0.0;
tree STATE_6766000 = (((1[&theta=5.932614206681444E-4]:8.611609925990367E-4,2[&theta=5.05782001959152E-4]:8.611609925990367E-4)[&theta=0.754715933965163]:0.03440265467197488,((((3[&theta=2.7255018129319355E-4]:3.710822562671421E-4,(10[&theta=1.2754126441526443E-4]:1.9842208640337062E-4,13[&theta=1.351260473635416E-4]:1.9842208640337062E-4)[&theta=0.007953762242093458]:1.726601698637715E-4)[&theta=0.1606581653232259]:0.0033183545375543157,(6[&theta=3.4434086148270136E-4]:4.854783125761544E-4,7[&theta=3.3542329239759377E-4]:4.854783125761544E-4)[&theta=0.3368532250338991]:0.0032039584812453034)[&theta=0.5315850678613332]:0.022325564923978573,12[&theta=0.004780010805297625]:0.02601500171780003)[&theta=0.031176310475273562]:0.004273174058072451,((4[&theta=2.4209595065464065E-4]:3.485789482207488E-4,8[&theta=2.1437255405912643E-4]:3.485789482207488E-4)[&theta=0.08559675012687372]:0.0074784931494579245,(5[&theta=2.6465784039200697E-4]:3.4514385045126655E-4,9[&theta=2.2920432015052238E-4]:3.4514385045126655E-4)[&theta=0.04232865282453175]:0.007481928247227407)[&theta=0.2042991696492107]:0.02246110367819381)[&theta=0.26273551339420886]:0.004975639888701439)[&theta=0.026146953264857418]:0.041100987142133026,11[&theta=8.31036120250724E-6]:0.07636480280670695)[&theta=0.01830392747305886]:0.0;
tree STATE_6766500 = (((1[&theta=6.078000208295197E-4]:8.611609925990367E-4,2[&theta=5.05782001959152E-4]:8.611609925990367E-4)[&theta=0.754459051347387]:0.03362723605757054,((((3[&theta=2.7255018129319355E-4]:3.710822562671421E-4,(10[&theta=1.2754126441526443E-4]:1.9842208640337062E-4,13[&theta=1.3083204571705744E-4]:1.9842208640337062E-4)[&theta=0.0055011489951391195]:1.726601698637715E-4)[&theta=0.1996769395419573]:0.0033183545375543157,(6[&theta=3.4434086148270136E-4]:4.854783125761544E-4,7[&theta=3.4185941132824693E-4]:4.854783125761544E-4)[&theta=0.3410765403594246]:0.0032039584812453034)[&theta=0.5439625623648507]:0.022325564923978573,12[&theta=0.0044338466030796565]:0.02601500171780003)[&theta=0.02925004206762235]:0.004273174058072451,((4[&theta=2.3584873504499022E-4]:3.485789482207488E-4,8[&theta=2.140425017639169E-4]:3.485789482207488E-4)[&theta=0.0879794586549362]:0.0074784931494579245,(5[&theta=2.6465784039200697E-4]:3.4514385045126655E-4,9[&theta=2.336010207248017E-4]:3.4514385045126655E-4)[&theta=0.04396542457433189]:0.007481928247227407)[&theta=0.2042991696492107]:0.02246110367819381)[&theta=0.18133422015525724]:0.004200221274297099)[&theta=0.026211600832686373]:0.040317011725527666,11[&theta=7.237882790935283E-6]:0.07480540877569725)[&theta=0.01593811256125567]:0.0;
tree STATE_6767000 = (((1[&theta=6.078000208295197E-4]:8.611609925990367E-4,2[&theta=5.010952355185432E-4]:8.611609925990367E-4)[&theta=0.81517168853827]:0.03362723605757054,((((3[&theta=2.7255018129319355E-4]:3.710822562671421E-4,(10[&theta=1.2754126441526443E-4]:1.9842208640337062E-4,13[&theta=1.3083204571705744E-4]:1.9842208640337062E-4)[&theta=0.005697889665064404]:1.726601698637715E-4)[&theta=0.19124149913520502]:0.0033183545375543157,(6[&theta=3.4434086148270136E-4]:4.854783125761544E-4,7[&theta=3.3113643712468773E-4]:4.854783125761544E-4)[&theta=0.4654805929680259]:0.0032039584812453034)[&theta=0.4998980269928425]:0.022325564923978573,12[&theta=0.004482780829788304]:0.02601500171780003)[&theta=0.030423078130869776]:0.004273174058072451,((4[&theta=2.4140782152663235E-4]:3.485789482207488E-4,8[&theta=2.140425017639169E-4]:3.485789482207488E-4)[&theta=0.09318429110784139]:0.0074784931494579245,(5[&theta=2.7904884081308333E-4]:3.4514385045126655E-4,9[&theta=2.326641636870674E-4]:3.4514385045126655E-4)[&theta=0.04279156595754573]:0.007481928247227407)[&theta=0.21739871760856283]:0.02246110367819381)[&theta=0.14108559788948036]:0.004200221274297099)[&theta=0.02638675109920293]:0.040317011725527666,11[&theta=2.646024429583603E-5]:0.07480540877569725)[&theta=0.01603374251251443]:0.0;
tree STATE_6767500 = (((1[&theta=6.078000208295197E-4]:8.705324169787985E-4,2[&theta=5.010952355185432E-4]:8.705324169787985E-4)[&theta=0.8217575921299727]:0.033993178201399916,((((3[&theta=2.618761467347048E-4]:3.751204899228299E-4,(10[&theta=1.3263553313913766E-4]:2.005813778645313E-4,13[&theta=1.353282011061482E-4]:2.005813778645313E-4)[&theta=0.00511931953169366]:1.745391120582986E-4)[&theta=0.3218049183295152]:0.00413167947585841,(6[&theta=3.4434086148270136E-4]:4.907614400440983E-4,7[&theta=3.3518049760245406E-4]:4.907614400440983E-4)[&theta=0.484980877359307]:0.004016038525737142)[&theta=0.4355783564998408]:0.021791305171046098,12[&theta=0.00430373632176379]:0.02629810513682734)[&theta=0.030881615089257086]:0.004319676080215749,((4[&theta=2.4918655650970874E-4]:3.5237229381083254E-4,8[&theta=2.140425017639169E-4]:3.5237229381083254E-4)[&theta=0.08296106887055295]:0.007559876460623929,(5[&theta=2.6830708026223064E-4]:3.4889981422858766E-4,9[&theta=2.3629909250753053E-4]:3.4889981422858766E-4)[&theta=0.041629395699883824]:0.0075633489402061735)[&theta=0.21460103389374333]:0.022705532462608327)[&theta=0.18035757779740422]:0.004245929401335627)[&theta=0.02656824022394209]:0.04075575410918285,11[&theta=1.2745102665873576E-5]:0.07561946472756156)[&theta=0.01678755743594178]:0.0;
tree STATE_6768000 = (((1[&theta=6.078000208295197E-4]:8.705324169787985E-4,2[&theta=5.010952355185432E-4]:8.705324169787985E-4)[&theta=0.9579372739595656]:0.033993178201399916,((((3[&theta=2.618761467347048E-4]:3.751204899228299E-4,(10[&theta=1.3263553313913766E-4]:2.005813778645313E-4,13[&theta=1.353282011061482E-4]:2.005813778645313E-4)[&theta=0.00489427048259987]:1.745391120582986E-4)[&theta=0.28962155047460864]:0.00413167947585841,(6[&theta=3.4434086148270136E-4]:4.907614400440983E-4,7[&theta=3.405591928022172E-4]:4.907614400440983E-4)[&theta=0.476245088346854]:0.004016038525737142)[&theta=0.5054763688834828]:0.021791305171046098,12[&theta=0.004397654100007832]:0.02629810513682734)[&theta=0.029376603110431387]:0.004319676080215749,((4[&theta=2.5060459812061486E-4]:3.5237229381083254E-4,8[&theta=2.0859143597944942E-4]:3.5237229381083254E-4)[&theta=0.08296106887055295]:0.007559876460623929,(5[&theta=2.680064951805227E-4]:3.4889981422858766E-4,9[&theta=2.3220196965257793E-4]:3.4889981422858766E-4)[&theta=0.04196265229834658]:0.0075633489402061735)[&theta=0.2181527101485879]:0.022705532462608327)[&theta=0.16085701988698584]:0.004245929401335627)[&theta=0.026325762646763173]:0.04075575410918285,11[&theta=2.860501925227823E-5]:0.07561946472756156)[&theta=0.018036580682714944]:0.0;
tree STATE_6768500 = (((1[&theta=5.976440879766893E-4]:8.610250271262336E-4,2[&theta=5.010952355185432E-4]:8.610250271262336E-4)[&theta=0.8756254961609294]:0.03362192677964351,((((3[&theta=2.6605891540811824E-4]:3.7102366748425965E-4,(10[&theta=1.302162795197017E-4]:1.9839075828583595E-4,13[&theta=1.3137247003822876E-4]:1.9839075828583595E-4)[&theta=0.005184354804872075]:1.726329091984237E-4)[&theta=0.259410823582493]:0.0040865559551753385,(6[&theta=3.443793605440814E-4]:4.854016622298517E-4,7[&theta=3.405591928022172E-4]:4.854016622298517E-4)[&theta=0.30480283635599287]:0.0039721779604297465)[&theta=0.49466033762593886]:0.021553314684285865,12[&theta=0.004610678717054966]:0.026010894306945462)[&theta=0.029376603110431387]:0.00427249938267938,((4[&theta=2.5060459812061486E-4]:3.4852391240060445E-4,8[&theta=2.1301189687904075E-4]:3.4852391240060445E-4)[&theta=0.08961380741526369]:0.00747731239827939,(5[&theta=2.680064951805227E-4]:3.4508935698579957E-4,9[&theta=2.3220196965257793E-4]:3.4508935698579957E-4)[&theta=0.04237978587298168]:0.007480746953694196)[&theta=0.2177173983322431]:0.022457557378944847)[&theta=0.30477576145593854]:0.004199558117144904)[&theta=0.026325762646763173]:0.04031064622406119,11[&theta=3.955511310158505E-5]:0.07479359803083094)[&theta=0.018750583401137846]:0.0;
tree STATE_6769000 = (((1[&theta=5.976440879766893E-4]:8.600765046501255E-4,2[&theta=5.010952355185432E-4]:8.600765046501255E-4)[&theta=0.8227327310685313]:0.033584888189317055,((((3[&theta=2.6605891540811824E-4]:3.706149403547458E-4,(10[&theta=1.3051764034852269E-4]:1.9817220703894094E-4,13[&theta=1.3047497302451483E-4]:1.9817220703894094E-4)[&theta=0.006958400760264116]:1.7244273331580486E-4)[&theta=0.2551532177598699]:0.004082054122997133,(6[&theta=3.443793605440814E-4]:4.848669340023785E-4,7[&theta=3.405591928022172E-4]:4.848669340023785E-4)[&theta=0.3512257478416499]:0.0039678021293495)[&theta=0.5171927310759284]:0.02152957111961747,12[&theta=0.00448932399884411]:0.025982240182969348)[&theta=0.029376603110431387]:0.004267792711484055,((4[&theta=2.5060459812061486E-4]:3.48139971453526E-4,8[&theta=2.1301189687904075E-4]:3.48139971453526E-4)[&theta=0.08558067333290417]:0.007542051796510586,(5[&theta=2.680064951805227E-4]:3.447091996139991E-4,9[&theta=2.3220196965257793E-4]:3.447091996139991E-4)[&theta=0.03949429703351725]:0.007545482568350113)[&theta=0.2177173983322431]:0.02235984112648929)[&theta=0.20672890326527923]:0.0041949317995137805)[&theta=0.026680789441777302]:0.04026623920595443,11[&theta=4.320520162671724E-5]:0.07471120389992161)[&theta=0.020356833620384564]:0.0;
tree STATE_6769500 = (((1[&theta=5.976440879766893E-4]:8.733572876633278E-4,2[&theta=5.048023007277594E-4]:8.733572876633278E-4)[&theta=0.8141256858763967]:0.03410348579098788,((((3[&theta=2.6807733451628205E-4]:3.7633775289257296E-4,(10[&theta=1.3051764034852269E-4]:2.0123226282084164E-4,13[&theta=1.3853443220804838E-4]:2.0123226282084164E-4)[&theta=0.006808964224772071]:1.7510549007173132E-4)[&theta=0.3068890904454843]:0.004145086742493844,(6[&theta=3.443793605440814E-4]:4.923539569659715E-4,7[&theta=3.405591928022172E-4]:4.923539569659715E-4)[&theta=0.4273711854895586]:0.004029070538420445)[&theta=0.44051750715115584]:0.021862017780886582,12[&theta=0.004350250542962782]:0.026383442276273)[&theta=0.03058319646608032]:0.004333693394318782,((4[&theta=2.5609492573919066E-4]:3.535157390673356E-4,8[&theta=2.1260834352514825E-4]:3.535157390673356E-4)[&theta=0.08658178296801462]:0.007658511614727031,(5[&theta=2.73115510191158E-4]:3.500319913168029E-4,9[&theta=2.3220196965257793E-4]:3.500319913168029E-4)[&theta=0.0428568335853183]:0.007661995362477564)[&theta=0.2177173983322431]:0.022705108316797416)[&theta=0.16230648034206438]:0.004259707408059428)[&theta=0.026680789441777302]:0.04088800620314675,11[&theta=1.9116578413647865E-5]:0.07586484928179796)[&theta=0.01871881782929107]:0.0;
tree STATE_6770000 = (((1[&theta=6.044327804627087E-4]:8.733572876633278E-4,2[&theta=4.983976076737971E-4]:8.733572876633278E-4)[&theta=0.7892139429097047]:0.03410348579098788,((((3[&theta=2.6807733451628205E-4]:3.7633775289257296E-4,(10[&theta=1.3051764034852269E-4]:2.0123226282084164E-4,13[&theta=1.3853443220804838E-4]:2.0123226282084164E-4)[&theta=0.005871358211434784]:1.7510549007173132E-4)[&theta=0.20263001402757644]:0.004145086742493844,(6[&theta=3.41484527433999E-4]:4.923539569659715E-4,7[&theta=3.405591928022172E-4]:4.923539569659715E-4)[&theta=0.5267777566376358]:0.004029070538420445)[&theta=0.5389338613847332]:0.021862017780886582,12[&theta=0.004611673145920884]:0.026383442276273)[&theta=0.03058319646608032]:0.004333693394318782,((4[&theta=2.499976429061498E-4]:3.535157390673356E-4,8[&theta=2.1260834352514825E-4]:3.535157390673356E-4)[&theta=0.08159208975681145]:0.007658511614727031,(5[&theta=2.73115510191158E-4]:3.500319913168029E-4,9[&theta=2.3552249380923585E-4]:3.500319913168029E-4)[&theta=0.0428568335853183]:0.007661995362477564)[&theta=0.20832424681015843]:0.022705108316797416)[&theta=0.1833442081173947]:0.004259707408059428)[&theta=0.026680789441777302]:0.04088800620314675,11[&theta=2.2435812042827242E-5]:0.07586484928179796)[&theta=0.018638995890728902]:0.0;
tree STATE_6770500 = (((1[&theta=6.044327804627087E-4]:8.735537988104441E-4,2[&theta=5.136418211375139E-4]:8.735537988104441E-4)[&theta=0.7856970879101667]:0.034111159300109654,((((3[&theta=2.6507075399147034E-4]:3.7642243136788744E-4,(10[&theta=1.3051764034852269E-4]:2.012775414065503E-4,13[&theta=1.3853443220804838E-4]:2.012775414065503E-4)[&theta=0.006147044016317439]:1.7514488996133714E-4)[&theta=0.2533541041163333]:0.0041460194143363655,(6[&theta=3.41484527433999E-4]:4.924647398520106E-4,7[&theta=3.405591928022172E-4]:4.924647398520106E-4)[&theta=0.6954831648834826]:0.0040299771058522425)[&theta=0.4737558980909782]:0.021866936879007235,12[&theta=0.004729885217644101]:0.026389378724711487)[&theta=0.03058319646608032]:0.004334668503901306,((4[&theta=2.499976429061498E-4]:3.535952824390909E-4,8[&theta=2.12688416671859E-4]:3.535952824390909E-4)[&theta=0.08625157468774836]:0.007680361784891029,(5[&theta=2.73115510191158E-4]:3.5011075082234857E-4,9[&theta=2.3491098190159263E-4]:3.5011075082234857E-4)[&theta=0.04293471824598305]:0.007683846316507772)[&theta=0.2125379979824594]:0.02269009016128267)[&theta=0.17944794503280975]:0.004260665870307309)[&theta=0.026680789441777302]:0.04089720627408653,11[&theta=2.6808072268549443E-5]:0.07588191937300663)[&theta=0.02060590463040223]:0.0;
tree STATE_6771000 = (((1[&theta=6.044327804627087E-4]:8.686020207024806E-4,2[&theta=5.261038147088592E-4]:8.686020207024806E-4)[&theta=0.7677559590380919]:0.0343309963057467,((((3[&theta=2.6507075399147034E-4]:3.742886642690183E-4,(10[&theta=1.266029725693715E-4]:2.0013659081539166E-4,13[&theta=1.3853443220804838E-4]:2.0013659081539166E-4)[&theta=0.005829569784579699]:1.7415207345362663E-4)[&theta=0.23700629834104325]:0.004122517521036766,(6[&theta=3.4496671898356403E-4]:4.896731818265475E-4,7[&theta=3.3306898678709887E-4]:4.896731818265475E-4)[&theta=0.6070024059200516]:0.004007133003479237)[&theta=0.485404399166859]:0.02174298318608857,12[&theta=0.00425516705294066]:0.026239789371394352)[&theta=0.03058319646608032]:0.004310097244944931,((4[&theta=2.499976429061498E-4]:3.515909120373534E-4,8[&theta=2.12688416671859E-4]:3.515909120373534E-4)[&theta=0.08625157468774836]:0.007636825316502417,(5[&theta=2.703496259485968E-4]:3.481261326412525E-4,9[&theta=2.3351982708192051E-4]:3.481261326412525E-4)[&theta=0.04392380825528378]:0.0076402900958985175)[&theta=0.22325905235251844]:0.022561470387799515)[&theta=0.26154338235454005]:0.004649711710109895)[&theta=0.026680789441777302]:0.040252181050997725,11[&theta=7.69302433603808E-5]:0.0754517793774469)[&theta=0.02166122371643076]:0.0;
tree STATE_6771500 = (((1[&theta=6.042779061151719E-4]:8.686020207024806E-4,2[&theta=5.261038147088592E-4]:8.686020207024806E-4)[&theta=0.7761660250936929]:0.0343309963057467,((((3[&theta=2.6507075399147034E-4]:3.742886642690183E-4,(10[&theta=1.266029725693715E-4]:2.0013659081539166E-4,13[&theta=1.3493084223709494E-4]:2.0013659081539166E-4)[&theta=0.006987697202278948]:1.7415207345362663E-4)[&theta=0.20822599531553282]:0.004122517521036766,(6[&theta=3.4496671898356403E-4]:4.896731818265475E-4,7[&theta=3.3055441443649613E-4]:4.896731818265475E-4)[&theta=0.4569264637869938]:0.004007133003479237)[&theta=0.521453713305378]:0.02174298318608857,12[&theta=0.00425516705294066]:0.026239789371394352)[&theta=0.0296230404630788]:0.004310097244944931,((4[&theta=2.499976429061498E-4]:3.515909120373534E-4,8[&theta=2.12688416671859E-4]:3.515909120373534E-4)[&theta=0.08840596423504639]:0.007636825316502417,(5[&theta=2.7432290615067947E-4]:3.481261326412525E-4,9[&theta=2.3413464169583969E-4]:3.481261326412525E-4)[&theta=0.04159797582701313]:0.0076402900958985175)[&theta=0.22325905235251844]:0.022561470387799515)[&theta=0.2769060766619961]:0.004649711710109895)[&theta=0.026680789441777302]:0.040252181050997725,11[&theta=4.677501409392518E-5]:0.0754517793774469)[&theta=0.017534267446840206]:0.0;
tree STATE_6772000 = (((1[&theta=6.107823615557835E-4]:8.695663928336412E-4,2[&theta=5.328816797991376E-4]:8.695663928336412E-4)[&theta=0.7930370411794585]:0.03436911256069791,((((3[&theta=2.6507075399147034E-4]:3.7470422116184986E-4,(10[&theta=1.327348143544165E-4]:2.0035879401778778E-4,13[&theta=1.3493084223709494E-4]:2.0035879401778778E-4)[&theta=0.0056573255899715486]:1.7434542714406208E-4)[&theta=0.2010712225074371]:0.004127094578092532,(6[&theta=3.4259103511660233E-4]:4.902168452750257E-4,7[&theta=3.266323247255444E-4]:4.902168452750257E-4)[&theta=0.49092927735808006]:0.004011581953979356)[&theta=0.49837668784431316]:0.021767123501829484,12[&theta=0.004200844529827311]:0.026268922301083866)[&theta=0.02945454749254133]:0.0043148825638442065,((4[&theta=2.499976429061498E-4]:3.5198126857470514E-4,8[&theta=2.118225708098866E-4]:3.5198126857470514E-4)[&theta=0.09072505146257509]:0.0076453041610483,(5[&theta=2.737154733046862E-4]:3.485126423804037E-4,9[&theta=2.3413464169583969E-4]:3.485126423804037E-4)[&theta=0.04159797582701313]:0.007648772787242602)[&theta=0.21377954204897764]:0.02258651943530507)[&theta=0.2525185086805975]:0.004654874088603482)[&theta=0.02629760874394733]:0.04029687134724251,11[&theta=3.060793704352849E-5]:0.07553555030077407)[&theta=0.022170213198637646]:0.0;
tree STATE_6772500 = (((1[&theta=5.789808569012537E-4]:8.719020166162603E-4,2[&theta=5.107862809197053E-4]:8.719020166162603E-4)[&theta=0.8481399470067204]:0.03446142675009833,((((3[&theta=2.6507075399147034E-4]:3.757106631053356E-4,(10[&theta=1.327348143544165E-4]:2.0089695046934965E-4,13[&theta=1.3616648371227885E-4]:2.0089695046934965E-4)[&theta=0.005257179513934967]:1.7481371263598593E-4)[&theta=0.21860831485999555]:0.004138179804395148,(6[&theta=3.4259103511660233E-4]:4.915335499359933E-4,7[&theta=3.266323247255444E-4]:4.915335499359933E-4)[&theta=0.5273020726342773]:0.004022356917564491)[&theta=0.5092754856969444]:0.021825589205827556,12[&theta=0.004678458762908783]:0.026339479673328038)[&theta=0.02945454749254133]:0.00432647218186346,((4[&theta=2.555667822438056E-4]:3.5292667749194784E-4,8[&theta=2.089607738108367E-4]:3.5292667749194784E-4)[&theta=0.08588650561346847]:0.007665839170647408,(5[&theta=2.736925102805841E-4]:3.4944873469353293E-4,9[&theta=2.3049032082618826E-4]:3.4944873469353293E-4)[&theta=0.045617322805677644]:0.007669317113445823)[&theta=0.21377954204897764]:0.022647186007052143)[&theta=0.20436836268636197]:0.004667376911523087)[&theta=0.02629760874394733]:0.03971984337167405,11[&theta=3.718183324308457E-5]:0.07505317213838864)[&theta=0.01903953597679385]:0.0;
tree STATE_6773000 = (((1[&theta=5.970558771659315E-4]:8.714604636169062E-4,2[&theta=5.107862809197053E-4]:8.714604636169062E-4)[&theta=0.9108636850848661]:0.03444397462124263,((((3[&theta=2.6507075399147034E-4]:3.6936953737948285E-4,(10[&theta=1.327348143544165E-4]:2.0079521122646422E-4,13[&theta=1.3436954774711696E-4]:2.0079521122646422E-4)[&theta=0.0056119133386193865]:1.6857432615301863E-4)[&theta=0.24819382892421535]:0.004142234983034406,(6[&theta=3.4259103511660233E-4]:4.912846250463599E-4,7[&theta=3.266323247255444E-4]:4.912846250463599E-4)[&theta=0.4773791449235846]:0.004020319895367529)[&theta=0.5092754856969444]:0.021814536181298604,12[&theta=0.004711150597977732]:0.02632614070171249)[&theta=0.028499385260916832]:0.004324281148086591,((4[&theta=2.4547498777230435E-4]:3.5274794659096494E-4,8[&theta=2.1302150275566734E-4]:3.5274794659096494E-4)[&theta=0.08588650561346847]:0.007661956997864392,(5[&theta=2.736925102805841E-4]:3.4927176510981384E-4,9[&theta=2.3049032082618826E-4]:3.4927176510981384E-4)[&theta=0.045617322805677644]:0.007665433179345543)[&theta=0.22017225603938778]:0.022635716905343724)[&theta=0.1918329212635313]:0.004665013235060453)[&theta=0.02602756409727304]:0.039699728249056605,11[&theta=5.623107868957355E-5]:0.07501516333391614)[&theta=0.02491462496074046]:0.0;
tree STATE_6773500 = (((1[&theta=6.060261999352569E-4]:8.714604636169062E-4,2[&theta=5.036159830809505E-4]:8.714604636169062E-4)[&theta=0.8251670122397816]:0.03444397462124263,((((3[&theta=2.6507075399147034E-4]:3.6936953737948285E-4,(10[&theta=1.3503488404355792E-4]:2.0079521122646422E-4,13[&theta=1.3436954774711696E-4]:2.0079521122646422E-4)[&theta=0.006179415389302701]:1.6857432615301863E-4)[&theta=0.2285597935704698]:0.004142234983034406,(6[&theta=3.4259103511660233E-4]:4.912846250463599E-4,7[&theta=3.3110818078210927E-4]:4.912846250463599E-4)[&theta=0.5416792161129742]:0.004020319895367529)[&theta=0.49217520713520346]:0.021814536181298604,12[&theta=0.004559493479336863]:0.02632614070171249)[&theta=0.028499385260916832]:0.004324281148086591,((4[&theta=2.4547498777230435E-4]:3.5274794659096494E-4,8[&theta=2.1302150275566734E-4]:3.5274794659096494E-4)[&theta=0.08523506980859652]:0.007661956997864392,(5[&theta=2.677235891298554E-4]:3.4927176510981384E-4,9[&theta=2.393561534825245E-4]:3.4927176510981384E-4)[&theta=0.04138655832365836]:0.007665433179345543)[&theta=0.22049288172407436]:0.022635716905343724)[&theta=0.19124578838187514]:0.004665013235060453)[&theta=0.02605702914913747]:0.039699728249056605,11[&theta=6.587233071093999E-5]:0.07501516333391614)[&theta=0.02186359571284209]:0.0;
tree STATE_6774000 = (((1[&theta=6.196243481858195E-4]:8.714604636169062E-4,2[&theta=5.379661093862251E-4]:8.714604636169062E-4)[&theta=0.7758419722678487]:0.03444397462124263,((((3[&theta=2.6507075399147034E-4]:3.6936953737948285E-4,(10[&theta=1.3090360417410837E-4]:2.0079521122646422E-4,13[&theta=1.4058115579084914E-4]:2.0079521122646422E-4)[&theta=0.006592419186695932]:1.6857432615301863E-4)[&theta=0.24101187228810553]:0.004142234983034406,(6[&theta=3.508743151307927E-4]:4.912846250463599E-4,7[&theta=3.391447122584134E-4]:4.912846250463599E-4)[&theta=0.39318849146968954]:0.004020319895367529)[&theta=0.5318061356109808]:0.021814536181298604,12[&theta=0.004559493479336863]:0.02632614070171249)[&theta=0.028683960397491236]:0.004324281148086591,((4[&theta=2.4367179671351143E-4]:3.5274794659096494E-4,8[&theta=2.2083438928501427E-4]:3.5274794659096494E-4)[&theta=0.08523506980859652]:0.007661956997864392,(5[&theta=2.8090392206574374E-4]:3.4927176510981384E-4,9[&theta=2.312761401549862E-4]:3.4927176510981384E-4)[&theta=0.043867826588927135]:0.007665433179345543)[&theta=0.2236780957082993]:0.022635716905343724)[&theta=0.1953582147104095]:0.004665013235060453)[&theta=0.026189099671305612]:0.039124155114695004,11[&theta=4.1615131721565615E-5]:0.07443959019955454)[&theta=0.02186359571284209]:0.0;
tree STATE_6774500 = (((1[&theta=6.151470727427978E-4]:8.714604636169062E-4,2[&theta=5.020443842331638E-4]:8.714604636169062E-4)[&theta=0.844931363533981]:0.03444397462124263,((((3[&theta=2.6507075399147034E-4]:3.6936953737948285E-4,(10[&theta=1.3606432915614917E-4]:2.0079521122646422E-4,13[&theta=1.3680137849871399E-4]:2.0079521122646422E-4)[&theta=0.005172542212104057]:1.6857432615301863E-4)[&theta=0.2410294216433679]:0.004142234983034406,(6[&theta=3.3870636838823044E-4]:4.912846250463599E-4,7[&theta=3.349157470934231E-4]:4.912846250463599E-4)[&theta=0.41380363201991166]:0.004020319895367529)[&theta=0.4771353427527086]:0.021814536181298604,12[&theta=0.004586531773272796]:0.02632614070171249)[&theta=0.029752465205682074]:0.004324281148086591,((4[&theta=2.4367179671351143E-4]:3.5274794659096494E-4,8[&theta=2.1517652572070956E-4]:3.5274794659096494E-4)[&theta=0.08771667569033915]:0.007661956997864392,(5[&theta=2.8090392206574374E-4]:3.4927176510981384E-4,9[&theta=2.312761401549862E-4]:3.4927176510981384E-4)[&theta=0.04616418976029966]:0.007665433179345543)[&theta=0.2087593785278997]:0.022635716905343724)[&theta=0.2046313184400482]:0.004665013235060453)[&theta=0.027209503281891423]:0.039124155114695004,11[&theta=8.130371798757534E-5]:0.07443959019955454)[&theta=0.022998358639934394]:0.0;
tree STATE_6775000 = (((1[&theta=6.151470727427978E-4]:8.649344172952773E-4,2[&theta=5.019514172945602E-4]:8.649344172952773E-4)[&theta=0.7773213316221379]:0.034449616234733256,((((3[&theta=2.6507075399147034E-4]:3.666034650085889E-4,(10[&theta=1.3606432915614917E-4]:1.9929152987276688E-4,13[&theta=1.3680137849871399E-4]:1.9929152987276688E-4)[&theta=0.004489960627831813]:1.67311935135822E-4)[&theta=0.22530749795048086]:0.004111215311456697,(6[&theta=3.3870636838823044E-4]:4.8760557550365326E-4,7[&theta=3.349157470934231E-4]:4.8760557550365326E-4)[&theta=0.49731672194000254]:0.003990213200961633)[&theta=0.5424907799561818]:0.021651175157422497,12[&theta=0.004586531773272796]:0.026128993933887783)[&theta=0.029482421642796984]:0.004291898199853879,((4[&theta=2.4133433900909004E-4]:3.50106347189246E-4,8[&theta=2.1517652572070956E-4]:3.50106347189246E-4)[&theta=0.08578541150128671]:0.007604579424962389,(5[&theta=2.6582215014236087E-4]:3.46656197550405E-4,9[&theta=2.35741403753893E-4]:3.46656197550405E-4)[&theta=0.04248476957571347]:0.007608029574601231)[&theta=0.2087593785278997]:0.022466206361590024)[&theta=0.23717246125089114]:0.004893658518286874)[&theta=0.027209503281891423]:0.03856758888385605,11[&theta=7.851388199250035E-5]:0.07388213953588459)[&theta=0.02461976649094993]:0.0;
tree STATE_6775500 = (((1[&theta=6.151470727427978E-4]:8.745186616359788E-4,2[&theta=5.019514172945602E-4]:8.745186616359788E-4)[&theta=0.8920632954973363]:0.03483134869078416,((((3[&theta=2.6507075399147034E-4]:3.706657581888944E-4,(10[&theta=1.3143255859587475E-4]:2.0149985767096659E-4,13[&theta=1.3148137464085986E-4]:2.0149985767096659E-4)[&theta=0.007468336512902937]:1.691659005179278E-4)[&theta=0.21228545923140293]:0.004156771241818967,(6[&theta=3.3870636838823044E-4]:4.930086799287602E-4,7[&theta=3.323991646389372E-4]:4.930086799287602E-4)[&theta=0.29415857124866496]:0.004034428320079101)[&theta=0.5424907799561818]:0.021891089477887357,12[&theta=0.004698573096317771]:0.026418526477895218)[&theta=0.02809746757747151]:0.004204377377492293,((4[&theta=2.4133433900909004E-4]:3.539858375986867E-4,8[&theta=2.066053535187256E-4]:3.539858375986867E-4)[&theta=0.09626181424127975]:0.007688844943664982,(5[&theta=2.719976305112551E-4]:3.504974572264058E-4,9[&theta=2.35741403753893E-4]:3.504974572264058E-4)[&theta=0.044268956207640216]:0.007692333324037263)[&theta=0.2137084682037511]:0.02258007307412384)[&theta=0.18202732124225365]:0.005082963497032626)[&theta=0.025138878178438632]:0.03899495214759402,11[&theta=3.085502414442552E-5]:0.07470081950001416)[&theta=0.022942528959154534]:0.0;
tree STATE_6776000 = (((1[&theta=6.1331328025577E-4]:8.745186616359788E-4,2[&theta=5.019514172945602E-4]:8.745186616359788E-4)[&theta=0.8402756577403586]:0.03483134869078416,((((3[&theta=2.6507075399147034E-4]:3.706657581888944E-4,(10[&theta=1.3143255859587475E-4]:2.0149985767096659E-4,13[&theta=1.316418467210409E-4]:2.0149985767096659E-4)[&theta=0.006142088791080932]:1.691659005179278E-4)[&theta=0.24597125606910794]:0.004156771241818967,(6[&theta=3.3870636838823044E-4]:4.930086799287602E-4,7[&theta=3.323991646389372E-4]:4.930086799287602E-4)[&theta=0.45879719040916833]:0.004034428320079101)[&theta=0.5024781434072001]:0.021891089477887357,12[&theta=0.004698573096317771]:0.026418526477895218)[&theta=0.029767428805798996]:0.004204377377492293,((4[&theta=2.4856762331593104E-4]:3.539858375986867E-4,8[&theta=2.1474180025072166E-4]:3.539858375986867E-4)[&theta=0.0873165481145364]:0.007688844943664982,(5[&theta=2.719976305112551E-4]:3.504974572264058E-4,9[&theta=2.35741403753893E-4]:3.504974572264058E-4)[&theta=0.04282176302225423]:0.007692333324037263)[&theta=0.21147432274989048]:0.02258007307412384)[&theta=0.22066711973627437]:0.005082963497032626)[&theta=0.025138878178438632]:0.03899495214759402,11[&theta=6.724334748550141E-5]:0.07470081950001416)[&theta=0.022281454190984915]:0.0;
tree STATE_6776500 = (((1[&theta=6.036825501323435E-4]:8.568800738458119E-4,2[&theta=5.226462209115679E-4]:8.568800738458119E-4)[&theta=0.8448526370631666]:0.03412881845479927,((((3[&theta=2.64481571213256E-4]:3.6318962211148606E-4,(10[&theta=1.294930981862061E-4]:1.974357100602265E-4,13[&theta=1.316418467210409E-4]:1.974357100602265E-4)[&theta=0.005178788030966353]:1.6575391205125956E-4)[&theta=0.21485516610791638]:0.0040729313219991835,(6[&theta=3.3870636838823044E-4]:4.8306495057944015E-4,7[&theta=3.379973697492946E-4]:4.8306495057944015E-4)[&theta=0.3635789955814582]:0.00395305599353123)[&theta=0.5641747655950029]:0.021449557558081575,12[&theta=0.004698573096317771]:0.025885678502192245)[&theta=0.029605343630638787]:0.0041195772666094005,((4[&theta=2.384781384596199E-4]:3.4684612686766605E-4,8[&theta=2.148437171761601E-4]:3.4684612686766605E-4)[&theta=0.08301270436832454]:0.007533764929374483,(5[&theta=2.719976305112551E-4]:3.434281053180624E-4,9[&theta=2.2354164146424802E-4]:3.434281053180624E-4)[&theta=0.04414602106492243]:0.007537182950924087)[&theta=0.20790202864552723]:0.022124644712559496)[&theta=0.2521282782406432]:0.004980442759843436)[&theta=0.02565609944699951]:0.03820844418955688,11[&theta=4.430918834957543E-5]:0.07319414271820196)[&theta=0.023534417979014458]:0.0;
tree STATE_6777000 = (((1[&theta=6.036825501323435E-4]:8.568800738458119E-4,2[&theta=5.125153518330883E-4]:8.568800738458119E-4)[&theta=0.8157588751670225]:0.03412881845479927,((((3[&theta=2.56192407387038E-4]:3.6318962211148606E-4,(10[&theta=1.2804856780728659E-4]:1.974357100602265E-4,13[&theta=1.316418467210409E-4]:1.974357100602265E-4)[&theta=0.00538754481022138]:1.6575391205125956E-4)[&theta=0.2230058768891406]:0.0040729313219991835,(6[&theta=3.400551403485567E-4]:4.8306495057944015E-4,7[&theta=3.378156580823989E-4]:4.8306495057944015E-4)[&theta=0.5371767204408763]:0.00395305599353123)[&theta=0.5360301577602408]:0.021449557558081575,12[&theta=0.004698573096317771]:0.025885678502192245)[&theta=0.027688411624300465]:0.0041195772666094005,((4[&theta=2.384781384596199E-4]:3.4684612686766605E-4,8[&theta=2.148437171761601E-4]:3.4684612686766605E-4)[&theta=0.1016781643195447]:0.007533764929374483,(5[&theta=2.744096997553134E-4]:3.434281053180624E-4,9[&theta=2.3037692052236278E-4]:3.434281053180624E-4)[&theta=0.04414602106492243]:0.007537182950924087)[&theta=0.20457620930289946]:0.022124644712559496)[&theta=0.22963597499163801]:0.004980442759843436)[&theta=0.02753810271834748]:0.03820844418955688,11[&theta=3.1611489055209544E-5]:0.07319414271820196)[&theta=0.024108871304204468]:0.0;
tree STATE_6777500 = (((1[&theta=6.251609935854059E-4]:8.549933333693428E-4,2[&theta=4.915513222048712E-4]:8.549933333693428E-4)[&theta=0.8812860942909702]:0.03405367115571022,((((3[&theta=2.56192407387038E-4]:3.6238992495247086E-4,(10[&theta=1.2804856780728659E-4]:1.9700098184441078E-4,13[&theta=1.328572067233526E-4]:1.9700098184441078E-4)[&theta=0.005709158689742595]:1.6538894310806008E-4)[&theta=0.2236317792698843]:0.0040639632474486756,(6[&theta=3.3756044356743223E-4]:4.820013032583732E-4,7[&theta=3.378156580823989E-4]:4.820013032583732E-4)[&theta=0.4377523130220506]:0.003944351869142773)[&theta=0.5360301577602408]:0.021402328372011753,12[&theta=0.004542247299772971]:0.0258286815444129)[&theta=0.02915736504681253]:0.004110506483646775,((4[&theta=2.4500087184773896E-4]:3.460824159976832E-4,8[&theta=2.148437171761601E-4]:3.460824159976832E-4)[&theta=0.08412897581841064]:0.007517176541260079,(5[&theta=2.616348153647545E-4]:3.4267192049496043E-4,9[&theta=2.2455836566289845E-4]:3.4267192049496043E-4)[&theta=0.042692139220439775]:0.007520587036762802)[&theta=0.20457620930289946]:0.022075929070801914)[&theta=0.20907834092503366]:0.004969476461019893)[&theta=0.02713821119510543]:0.03812431407567548,11[&theta=5.3103321034255464E-5]:0.07303297856475505)[&theta=0.024509520359725194]:0.0;
tree STATE_6778000 = (((1[&theta=6.031821093801868E-4]:8.587656438472541E-4,2[&theta=5.201932921445678E-4]:8.587656438472541E-4)[&theta=0.7872663617083305]:0.03420391913484451,((((3[&theta=2.56192407387038E-4]:3.639888231632913E-4,(10[&theta=1.2804856780728659E-4]:1.9787016858419725E-4,13[&theta=1.328572067233526E-4]:1.9787016858419725E-4)[&theta=0.006744228453142748]:1.6611865457909406E-4)[&theta=0.2290488778189272]:0.004081893833035563,(6[&theta=3.3756044356743223E-4]:4.8412793804683763E-4,7[&theta=3.3183585553431694E-4]:4.8412793804683763E-4)[&theta=0.4955355513036184]:0.003961754718152017)[&theta=0.5286953682515783]:0.021496757444635365,12[&theta=0.004842403457403596]:0.02594264010083422)[&theta=0.028829696650303868]:0.004128642422340796,((4[&theta=2.4500087184773896E-4]:3.476093639552118E-4,8[&theta=2.148437171761601E-4]:3.476093639552118E-4)[&theta=0.0858388003975554]:0.007550343026569567,(5[&theta=2.7247329826754734E-4]:3.441838210276523E-4,9[&theta=2.247218672883986E-4]:3.441838210276523E-4)[&theta=0.04299495226291229]:0.007553768569497126)[&theta=0.20457620930289946]:0.022173330132650236)[&theta=0.2534936117833953]:0.004991402255516746)[&theta=0.02531253646281302]:0.03829252211173595,11[&theta=3.6085353593586686E-5]:0.07335520689042771)[&theta=0.024754204070639427]:0.0;
tree STATE_6778500 = (((1[&theta=6.031821093801868E-4]:8.624189745730903E-4,2[&theta=5.212594285176607E-4]:8.624189745730903E-4)[&theta=0.7610028123159682]:0.03434942824971726,((((3[&theta=2.56192407387038E-4]:3.6553729166695207E-4,(10[&theta=1.2881396919302605E-4]:1.9871194092545733E-4,13[&theta=1.328572067233526E-4]:1.9871194092545733E-4)[&theta=0.005717731038959066]:1.6682535074149474E-4)[&theta=0.25783450374868716]:0.004099258882821465,(6[&theta=3.451160416736127E-4]:4.8618749816544993E-4,7[&theta=3.3183585553431694E-4]:4.8618749816544993E-4)[&theta=0.48466953878999086]:0.003978608676322967)[&theta=0.5066632689970773]:0.021588208197283666,12[&theta=0.004622645755449408]:0.026053004371772083)[&theta=0.029237170576409885]:0.004146206348338063,((4[&theta=2.470092720542385E-4]:3.490881515371611E-4,8[&theta=2.104161661190732E-4]:3.490881515371611E-4)[&theta=0.09481435033200075]:0.0076261784334752695,(5[&theta=2.7247329826754734E-4]:3.456480357848506E-4,9[&theta=2.2985868707991645E-4]:3.456480357848506E-4)[&theta=0.04240579989819534]:0.00762961854922758)[&theta=0.20457620930289946]:0.022223944135097713)[&theta=0.30767352454103514]:0.005012636504180209)[&theta=0.025952242197035156]:0.03845542481819941,11[&theta=1.0987935807773623E-5]:0.07366727204248977)[&theta=0.025258692276091843]:0.0;
tree STATE_6779000 = (((1[&theta=6.031821093801868E-4]:8.624189745730903E-4,2[&theta=5.118740412941266E-4]:8.624189745730903E-4)[&theta=0.7806421350535034]:0.03434942824971726,((((3[&theta=2.6880278663740756E-4]:3.6553729166695207E-4,(10[&theta=1.2812256001307562E-4]:1.9871194092545733E-4,13[&theta=1.328572067233526E-4]:1.9871194092545733E-4)[&theta=0.0057253498141038115]:1.6682535074149474E-4)[&theta=0.26674563582216315]:0.004099258882821465,(6[&theta=3.443518454149231E-4]:4.8618749816544993E-4,7[&theta=3.3183585553431694E-4]:4.8618749816544993E-4)[&theta=0.4803347273514867]:0.003978608676322967)[&theta=0.5066632689970773]:0.021588208197283666,12[&theta=0.004739015177790729]:0.026053004371772083)[&theta=0.029237170576409885]:0.004146206348338063,((4[&theta=2.470092720542385E-4]:3.490881515371611E-4,8[&theta=2.0750829336590765E-4]:3.490881515371611E-4)[&theta=0.09321575473934324]:0.0076261784334752695,(5[&theta=2.7247329826754734E-4]:3.456480357848506E-4,9[&theta=2.2990555475092445E-4]:3.456480357848506E-4)[&theta=0.043452634132987854]:0.00762961854922758)[&theta=0.22688914520310458]:0.022223944135097713)[&theta=0.27415198737723817]:0.005012636504180209)[&theta=0.026717911166201508]:0.03845542481819941,11[&theta=3.8981695341100344E-5]:0.07366727204248977)[&theta=0.02439768432769442]:0.0;
tree STATE_6779500 = (((1[&theta=6.043228583376046E-4]:8.587958718958893E-4,2[&theta=5.118740412941266E-4]:8.587958718958893E-4)[&theta=0.7129123212553655]:0.03420512309280269,((((3[&theta=2.639712002738685E-4]:3.640016353570815E-4,(10[&theta=1.3055939082327246E-4]:1.9787713349845795E-4,13[&theta=1.328572067233526E-4]:1.9787713349845795E-4)[&theta=0.006869117506407196]:1.6612450185862353E-4)[&theta=0.21535991289976114]:0.00408203751331224,(6[&theta=3.407452366265622E-4]:4.841449790672392E-4,7[&theta=3.3183585553431694E-4]:4.841449790672392E-4)[&theta=0.3782413644907249]:0.003961894169602082)[&theta=0.4793465970468087]:0.021497514117930567,12[&theta=0.004433888724656576]:0.02594355326659989)[&theta=0.02999114850167684]:0.004128787748140489,((4[&theta=2.470092720542385E-4]:3.4762159960161315E-4,8[&theta=2.0870534999189801E-4]:3.4762159960161315E-4)[&theta=0.08774934244242902]:0.007594140145457762,(5[&theta=2.7247329826754734E-4]:3.441959360969452E-4,9[&theta=2.3004821084707472E-4]:3.441959360969452E-4)[&theta=0.043085321703263076]:0.007597565808962431)[&theta=0.21087999249133038]:0.022130579269681004)[&theta=0.25831675077564525]:0.004991577949958206)[&theta=0.026717911166201508]:0.03829386998612874,11[&theta=2.5734307025450644E-5]:0.07335778895082733)[&theta=0.02439768432769442]:0.0;
tree STATE_6780000 = (((1[&theta=6.08919668513176E-4]:8.587958718958893E-4,2[&theta=5.130745349661816E-4]:8.587958718958893E-4)[&theta=0.7318710698057479]:0.03420512309280269,((((3[&theta=2.6863798701881733E-4]:3.640016353570815E-4,(10[&theta=1.3310369634106825E-4]:1.9787713349845795E-4,13[&theta=1.328572067233526E-4]:1.9787713349845795E-4)[&theta=0.005718662367837646]:1.6612450185862353E-4)[&theta=0.2242329719127303]:0.00408203751331224,(6[&theta=3.407452366265622E-4]:4.841449790672392E-4,7[&theta=3.215857487437538E-4]:4.841449790672392E-4)[&theta=0.4032066448275526]:0.003961894169602082)[&theta=0.5182015808802385]:0.021497514117930567,12[&theta=0.00464812180622204]:0.02594355326659989)[&theta=0.02999114850167684]:0.004128787748140489,((4[&theta=2.470092720542385E-4]:3.4762159960161315E-4,8[&theta=2.0870534999189801E-4]:3.4762159960161315E-4)[&theta=0.08600619726555901]:0.007594140145457762,(5[&theta=2.7247329826754734E-4]:3.441959360969452E-4,9[&theta=2.3412463293699648E-4]:3.441959360969452E-4)[&theta=0.045919601359025994]:0.007597565808962431)[&theta=0.2047249160106836]:0.022130579269681004)[&theta=0.2424325753003556]:0.004991577949958206)[&theta=0.027180743454853763]:0.03829386998612874,11[&theta=8.531435379958473E-5]:0.07335778895082733)[&theta=0.022823761428983208]:0.0;
tree STATE_6780500 = (((1[&theta=6.016092952149337E-4]:8.600860416119572E-4,2[&theta=5.130745349661816E-4]:8.600860416119572E-4)[&theta=0.7682253818237185]:0.03425650947621798,((((3[&theta=2.5235482272221733E-4]:3.645484753011303E-4,(10[&theta=1.3310369634106825E-4]:1.981744044722674E-4,13[&theta=1.328572067233526E-4]:1.981744044722674E-4)[&theta=0.0056557627186582]:1.6637407082886288E-4)[&theta=0.26357529018591536]:0.004088169961489829,(6[&theta=3.453453825768711E-4]:4.848723104513549E-4,7[&theta=3.366281207266146E-4]:4.848723104513549E-4)[&theta=0.42095332569080207]:0.003967846126339604)[&theta=0.5233183175407347]:0.021529809850354697,12[&theta=0.004610495929863945]:0.025982528287145656)[&theta=0.027829664047377304]:0.0038868838668638626,((4[&theta=2.468509830393649E-4]:3.4814383180502024E-4,8[&theta=2.1412072368788554E-4]:3.4814383180502024E-4)[&theta=0.08857217708580316]:0.007605548828191199,(5[&theta=2.625153895854499E-4]:3.447130219233658E-4,9[&theta=2.2778181527754383E-4]:3.447130219233658E-4)[&theta=0.045919601359025994]:0.007608979638072853)[&theta=0.21365794983314926]:0.0219157194940133)[&theta=0.1899573061410486]:0.005247183363820421)[&theta=0.027180743454853763]:0.038351398897228516,11[&theta=2.441778718813714E-5]:0.07346799441505845)[&theta=0.024528628008014593]:0.0;
tree STATE_6781000 = (((1[&theta=6.016092952149337E-4]:8.538738213411446E-4,2[&theta=5.130745349661816E-4]:8.538738213411446E-4)[&theta=0.7325779376100103]:0.03400908192562478,((((3[&theta=2.665250363788733E-4]:3.619154184691474E-4,(10[&theta=1.2998902124205407E-4]:1.9674303250125913E-4,13[&theta=1.3224517460260087E-4]:1.9674303250125913E-4)[&theta=0.005636475586510052]:1.6517238596788826E-4)[&theta=0.22673719794311403]:0.004058641971176562,(6[&theta=3.453453825768711E-4]:4.813701799085823E-4,7[&theta=3.366281207266146E-4]:4.813701799085823E-4)[&theta=0.4179320548983648]:0.003939187209737127)[&theta=0.5402035054070898]:0.021374304569826662,12[&theta=0.004757118985581089]:0.025794861959472372)[&theta=0.027320449504976488]:0.003858809723603994,((4[&theta=2.4763091082559966E-4]:3.4562926225678743E-4,8[&theta=2.1120127525967362E-4]:3.4562926225678743E-4)[&theta=0.08971890194790574]:0.007550615551384853,(5[&theta=2.687211315657621E-4]:3.4222323239208594E-4,9[&theta=2.2988248360590615E-4]:3.4222323239208594E-4)[&theta=0.04359952726755133]:0.007554021581249555)[&theta=0.21365794983314926]:0.021757426869434725)[&theta=0.3654254826332397]:0.005209284063889562)[&theta=0.026394492633611485]:0.03960123098860239,11[&theta=2.925225960229872E-5]:0.07446418673556832)[&theta=0.021629341176475348]:0.0;
tree STATE_6781500 = (((1[&theta=6.2291433941141E-4]:8.760298198521658E-4,2[&theta=5.355541531555299E-4]:8.760298198521658E-4)[&theta=0.7757660990609841]:0.03481944071215611,((((3[&theta=2.665250363788733E-4]:3.7130626436734297E-4,(10[&theta=1.3349759983244288E-4]:2.0184804711372863E-4,13[&theta=1.3299394444760316E-4]:2.0184804711372863E-4)[&theta=0.00605613042463193]:1.6945821725361434E-4)[&theta=0.23516654714054844]:0.0041639540948448074,(6[&theta=3.453453825768711E-4]:4.938605932726471E-4,7[&theta=3.366281207266146E-4]:4.938605932726471E-4)[&theta=0.6199471398345515]:0.004041399765939504)[&theta=0.4856765735595205]:0.021928917029404568,12[&theta=0.004633950553982359]:0.026464177388616717)[&theta=0.029953456869210502]:0.003958936674862672,((4[&theta=2.488811859595307E-4]:3.545975210656815E-4,8[&theta=2.1108367563945165E-4]:3.545975210656815E-4)[&theta=0.10242543677293027]:0.007746536099283861,(5[&theta=2.687211315657621E-4]:3.5110311281213053E-4,9[&theta=2.3826405656570394E-4]:3.5110311281213053E-4)[&theta=0.04359952726755133]:0.007750030507537412)[&theta=0.21283698404529064]:0.022321980443129847)[&theta=0.15202194941680422]:0.005272356468528888)[&theta=0.026394492633611485]:0.04070088506645636,11[&theta=4.40230303968391E-5]:0.07639635559846464)[&theta=0.017386709960100565]:0.0;
tree STATE_6782000 = (((1[&theta=6.158179541675127E-4]:8.709397009038082E-4,2[&theta=5.070023468809146E-4]:8.709397009038082E-4)[&theta=0.9000335161565247]:0.03483497942464639,((((3[&theta=2.6023139755251135E-4]:3.6914881149408457E-4,(10[&theta=1.2758736439807015E-4]:2.0067522109112136E-4,13[&theta=1.3299394444760316E-4]:2.0067522109112136E-4)[&theta=0.005562585717384342]:1.684735904029632E-4)[&theta=0.3251047991235527]:0.004139759688264176,(6[&theta=3.453453825768711E-4]:4.909910457907036E-4,7[&theta=3.366281207266146E-4]:4.909910457907036E-4)[&theta=0.46006972516394823]:0.004017917453967557)[&theta=0.49189766594928674]:0.02180150036668506,12[&theta=0.004633950553982359]:0.02631040886644332)[&theta=0.02898256561334413]:0.003935933509756413,((4[&theta=2.527029801813916E-4]:3.5253715334746655E-4,8[&theta=2.162192148015943E-4]:3.5253715334746655E-4)[&theta=0.09083799110773211]:0.0077015253139321085,(5[&theta=2.687211315657621E-4]:3.4906304914437324E-4,9[&theta=2.3826405656570394E-4]:3.4906304914437324E-4)[&theta=0.04305522942818299]:0.0077049994181352015)[&theta=0.20867028577991917]:0.022192279908920157)[&theta=0.20445431421464838]:0.005459576749350464)[&theta=0.026394492633611485]:0.04024654001139577,11[&theta=4.556554471470855E-5]:0.07595245913694597)[&theta=0.020870659982794783]:0.0;
tree STATE_6782500 = (((1[&theta=6.158179541675127E-4]:8.709397009038082E-4,2[&theta=5.264591059790009E-4]:8.709397009038082E-4)[&theta=0.9228633835167186]:0.03483497942464639,((((3[&theta=2.6023139755251135E-4]:3.6914881149408457E-4,(10[&theta=1.3190428262710392E-4]:2.0067522109112136E-4,13[&theta=1.3299394444760316E-4]:2.0067522109112136E-4)[&theta=0.005444216870486902]:1.684735904029632E-4)[&theta=0.22890457010613843]:0.00514780553488836,(6[&theta=3.4187618687420005E-4]:4.909910457907036E-4,7[&theta=3.304706518854492E-4]:4.909910457907036E-4)[&theta=0.6406379022355336]:0.005025963300591741)[&theta=0.5431739293485237]:0.020793454520060876,12[&theta=0.00468946050024077]:0.02631040886644332)[&theta=0.027542659550803508]:0.003935933509756413,((4[&theta=2.545283320232006E-4]:3.5253715334746655E-4,8[&theta=2.1431238328889206E-4]:3.5253715334746655E-4)[&theta=0.09083799110773211]:0.0077015253139321085,(5[&theta=2.687211315657621E-4]:3.4906304914437324E-4,9[&theta=2.3826405656570394E-4]:3.4906304914437324E-4)[&theta=0.04126482076625243]:0.0077049994181352015)[&theta=0.221576240567415]:0.022192279908920157)[&theta=0.13926767861936482]:0.005459576749350464)[&theta=0.026394492633611485]:0.04024654001139577,11[&theta=2.836498959736349E-5]:0.07595245913694597)[&theta=0.020311085463701604]:0.0;
tree STATE_6783000 = (((1[&theta=6.160342105414995E-4]:8.709397009038082E-4,2[&theta=4.980788299917932E-4]:8.709397009038082E-4)[&theta=0.7521965702253621]:0.03483497942464639,((((3[&theta=2.6023139755251135E-4]:3.6914881149408457E-4,(10[&theta=1.3190428262710392E-4]:2.0067522109112136E-4,13[&theta=1.304457687180689E-4]:2.0067522109112136E-4)[&theta=0.0072144322796441175]:1.684735904029632E-4)[&theta=0.25395495700347226]:0.00514780553488836,(6[&theta=3.3056365338885016E-4]:4.909910457907036E-4,7[&theta=3.288583561152245E-4]:4.909910457907036E-4)[&theta=0.47239585277390034]:0.005025963300591741)[&theta=0.4730325871677898]:0.020793454520060876,12[&theta=0.004713316791075146]:0.02631040886644332)[&theta=0.02750928256499968]:0.003935933509756413,((4[&theta=2.545283320232006E-4]:3.5253715334746655E-4,8[&theta=2.136058248350337E-4]:3.5253715334746655E-4)[&theta=0.08857056310852354]:0.0077015253139321085,(5[&theta=2.687211315657621E-4]:3.4906304914437324E-4,9[&theta=2.402852154542102E-4]:3.4906304914437324E-4)[&theta=0.04126482076625243]:0.0077049994181352015)[&theta=0.23141739101134265]:0.022192279908920157)[&theta=0.26573175846374036]:0.005459576749350464)[&theta=0.026394492633611485]:0.04024654001139577,11[&theta=3.9197686136481945E-5]:0.07595245913694597)[&theta=0.019005376701399224]:0.0;
tree STATE_6783500 = (((1[&theta=6.160342105414995E-4]:8.709397009038082E-4,2[&theta=5.115233495621451E-4]:8.709397009038082E-4)[&theta=0.6926578677789484]:0.03483497942464639,((((3[&theta=2.6023139755251135E-4]:3.6914881149408457E-4,(10[&theta=1.3190428262710392E-4]:2.0067522109112136E-4,13[&theta=1.304457687180689E-4]:2.0067522109112136E-4)[&theta=0.0056972364308844215]:1.684735904029632E-4)[&theta=0.27018700656662586]:0.00514780553488836,(6[&theta=3.519310650392857E-4]:4.909910457907036E-4,7[&theta=3.288583561152245E-4]:4.909910457907036E-4)[&theta=0.3360391495012591]:0.005025963300591741)[&theta=0.49127742295566657]:0.020793454520060876,12[&theta=0.004489687670676048]:0.02631040886644332)[&theta=0.027509350059464612]:0.003935933509756413,((4[&theta=2.541376928381792E-4]:3.5253715334746655E-4,8[&theta=2.1176428863143698E-4]:3.5253715334746655E-4)[&theta=0.08523290824547723]:0.0077015253139321085,(5[&theta=2.7235169585387793E-4]:3.4906304914437324E-4,9[&theta=2.263129351280513E-4]:3.4906304914437324E-4)[&theta=0.044610908782665916]:0.0077049994181352015)[&theta=0.21689199042758167]:0.022192279908920157)[&theta=0.22715175525872505]:0.005459576749350464)[&theta=0.026394492633611485]:0.04024654001139577,11[&theta=2.2771184476907877E-5]:0.07595245913694597)[&theta=0.021050446574001888]:0.0;
tree STATE_6784000 = (((1[&theta=6.160342105414995E-4]:8.709397009038082E-4,2[&theta=5.115233495621451E-4]:8.709397009038082E-4)[&theta=0.9528170946881253]:0.03483497942464639,((((3[&theta=2.566414273805375E-4]:3.6914881149408457E-4,(10[&theta=1.3190428262710392E-4]:2.0067522109112136E-4,13[&theta=1.370341778732318E-4]:2.0067522109112136E-4)[&theta=0.0065065494997788974]:1.684735904029632E-4)[&theta=0.2768972291068008]:0.00514780553488836,(6[&theta=3.519310650392857E-4]:4.909910457907036E-4,7[&theta=3.288583561152245E-4]:4.909910457907036E-4)[&theta=0.35945420367935116]:0.005025963300591741)[&theta=0.49127742295566657]:0.020793454520060876,12[&theta=0.004600745872428141]:0.02631040886644332)[&theta=0.02870852152403784]:0.003935933509756413,((4[&theta=2.517398078831194E-4]:3.5253715334746655E-4,8[&theta=2.1176428863143698E-4]:3.5253715334746655E-4)[&theta=0.08523290824547723]:0.0077015253139321085,(5[&theta=2.7235169585387793E-4]:3.4906304914437324E-4,9[&theta=2.263129351280513E-4]:3.4906304914437324E-4)[&theta=0.04213255929393345]:0.0077049994181352015)[&theta=0.22367858074516075]:0.022192279908920157)[&theta=0.17410058873880715]:0.005459576749350464)[&theta=0.026634785782968982]:0.04024654001139577,11[&theta=4.9975891798182774E-5]:0.07595245913694597)[&theta=0.024014964916573563]:0.0;
tree STATE_6784500 = (((1[&theta=6.160342105414995E-4]:8.695879331072156E-4,2[&theta=5.033952639310756E-4]:8.695879331072156E-4)[&theta=0.6868013421539313]:0.03478091276155555,((((3[&theta=2.566414273805375E-4]:3.685758631315168E-4,(10[&theta=1.3190428262710392E-4]:2.0036375716180047E-4,13[&theta=1.375799965520478E-4]:2.0036375716180047E-4)[&theta=0.006346655872411414]:1.6821210596971631E-4)[&theta=0.2649462268287414]:0.005139815730613779,(6[&theta=3.447446738283827E-4]:4.902289885743126E-4,7[&theta=3.43468500278506E-4]:4.902289885743126E-4)[&theta=0.5553766462980521]:0.005018162605170984)[&theta=0.44932936205616775]:0.020761181422197773,12[&theta=0.004643229827167306]:0.02626957301594307)[&theta=0.02870852152403784]:0.003929824627404974,((4[&theta=2.4865766007918895E-4]:3.5198998760166005E-4,8[&theta=2.101902398709097E-4]:3.5198998760166005E-4)[&theta=0.08517381692851533]:0.007689571933126052,(5[&theta=2.7449412913309914E-4]:3.48521275485044E-4,9[&theta=2.335960485419002E-4]:3.48521275485044E-4)[&theta=0.04228799596169733]:0.007693040645242668)[&theta=0.20276717972441777]:0.022157835722620332)[&theta=0.2775532036105766]:0.005451103051314722)[&theta=0.026634785782968982]:0.040184074175178615,11[&theta=1.3602020174802597E-5]:0.07583457486984138)[&theta=0.021323817087454053]:0.0;
tree STATE_6785000 = (((1[&theta=6.192284106225241E-4]:8.654335502031442E-4,2[&theta=5.033952639310756E-4]:8.654335502031442E-4)[&theta=0.9211094342515315]:0.034614749888471165,((((3[&theta=2.719613384454188E-4]:3.6681502307572665E-4,(10[&theta=1.3179451107650235E-4]:1.994065362349021E-4,13[&theta=1.375799965520478E-4]:1.994065362349021E-4)[&theta=0.004788399294506793]:1.6740848684082454E-4)[&theta=0.2647968072619182]:0.0056834983834108,(6[&theta=3.447446738283827E-4]:4.8788696098667553E-4,7[&theta=3.43468500278506E-4]:4.8788696098667553E-4)[&theta=0.5833735969401342]:0.005562426445499851)[&theta=0.5098905938615147]:0.020093758943129755,12[&theta=0.004369074311672187]:0.02614407234961628)[&theta=0.027341546383920473]:0.003911050222164834,((4[&theta=2.4865766007918895E-4]:3.503083851653526E-4,8[&theta=2.101902398709097E-4]:3.503083851653526E-4)[&theta=0.08503882856517712]:0.007652835652685202,(5[&theta=2.7449412913309914E-4]:3.468562445279024E-4,9[&theta=2.335960485419002E-4]:3.468562445279024E-4)[&theta=0.04403141477052469]:0.007656287793322652)[&theta=0.2251927562803057]:0.02205197853393056)[&theta=0.20541248746631544]:0.005425060866893195)[&theta=0.02615842712466077]:0.039992098154797574,11[&theta=3.426124813307375E-5]:0.07547228159347188)[&theta=0.018990061213929276]:0.0;
tree STATE_6785500 = (((1[&theta=6.325046810102655E-4]:8.795599772626748E-4,2[&theta=5.177107952348338E-4]:8.795599772626748E-4)[&theta=0.7381606685308026]:0.03517976465981739,((((3[&theta=2.719613384454188E-4]:3.728025257171518E-4,(10[&theta=1.2934603561839383E-4]:2.0266143880790123E-4,13[&theta=1.375799965520478E-4]:2.0266143880790123E-4)[&theta=0.007908583122830203]:1.7014108690925058E-4)[&theta=0.2813431437159585]:0.005776269833439941,(6[&theta=3.534701313740147E-4]:4.958507146059528E-4,7[&theta=3.43468500278506E-4]:4.958507146059528E-4)[&theta=0.4002972734595452]:0.00565322164455114)[&theta=0.4489552440510926]:0.020421748330639963,12[&theta=0.004706130806872608]:0.026570820689797055)[&theta=0.029120813807326004]:0.00397489009257037,((4[&theta=2.55817958771634E-4]:3.560264508102755E-4,8[&theta=2.2109933936381476E-4]:3.560264508102755E-4)[&theta=0.08420699024232646]:0.007777752493060591,(5[&theta=2.6788994397117575E-4]:3.525179610598256E-4,9[&theta=2.355721068662952E-4]:3.525179610598256E-4)[&theta=0.04466532288276148]:0.007781260982811041)[&theta=0.20725283973616432]:0.02241193183849656)[&theta=0.19342057238896854]:0.0055136138547126415)[&theta=0.02476572960762716]:0.040644887103653,11[&theta=3.4655170300437075E-5]:0.07670421174073307)[&theta=0.018125723764956338]:0.0;
tree STATE_6786000 = (((1[&theta=6.034234058204494E-4]:8.783896675537825E-4,2[&theta=5.211087788691901E-4]:8.783896675537825E-4)[&theta=0.7372359895216298]:0.03513295577673694,((((3[&theta=2.719613384454188E-4]:3.723064885774173E-4,(10[&theta=1.2934603561839383E-4]:2.0239178505422191E-4,13[&theta=1.375799965520478E-4]:2.0239178505422191E-4)[&theta=0.00672718650843405]:1.6991470352319536E-4)[&theta=0.25494976892575516]:0.005768584144183939,(6[&theta=3.5276461070845455E-4]:4.951909541342786E-4,7[&theta=3.43468500278506E-4]:4.951909541342786E-4)[&theta=0.5739114180168325]:0.005645699678627078)[&theta=0.4489831483822368]:0.020394575913793206,12[&theta=0.0050022093106782675]:0.026535466546554563)[&theta=0.02852857239792067]:0.003969601252028089,((4[&theta=2.55817958771634E-4]:3.555527352902692E-4,8[&theta=2.1208812371933058E-4]:3.555527352902692E-4)[&theta=0.08768645848367268]:0.007767403705608577,(5[&theta=2.781291582794203E-4]:3.5204891380545734E-4,9[&theta=2.3488059917437754E-4]:3.5204891380545734E-4)[&theta=0.04234852246517338]:0.0077709075270933885)[&theta=0.23627771479676637]:0.022382111357683806)[&theta=0.18341818513034963]:0.005506277645708071)[&theta=0.02476572960762716]:0.040590806532431155,11[&theta=4.520604754918843E-5]:0.07660215197672188)[&theta=0.01991972181696997]:0.0;
tree STATE_6786500 = (((1[&theta=6.268826541109937E-4]:8.809766033961768E-4,2[&theta=5.060673455814523E-4]:8.809766033961768E-4)[&theta=0.8080533369763266]:0.03523642546212293,((((3[&theta=2.719613384454188E-4]:3.734029643617228E-4,(10[&theta=1.294742681170759E-4]:2.029878468959112E-4,13[&theta=1.3585949683338447E-4]:2.029878468959112E-4)[&theta=0.006624889626916228]:1.7041511746581161E-4)[&theta=0.36417726441802173]:0.0057855731385149135,(6[&theta=3.529298259577891E-4]:4.966493356196243E-4,7[&theta=3.43468500278506E-4]:4.966493356196243E-4)[&theta=0.6946659564692903]:0.005662326767257012)[&theta=0.39994093358324745]:0.020454639757176922,12[&theta=0.0048334677419496755]:0.026613615860053556)[&theta=0.028227305092804366]:0.003981292081438097,((4[&theta=2.55817958771634E-4]:3.565998697782525E-4,8[&theta=2.079922715931461E-4]:3.565998697782525E-4)[&theta=0.09738821618821054]:0.007790279401658536,(5[&theta=2.7040902352821995E-4]:3.530857292269497E-4,9[&theta=2.3488059917437754E-4]:3.530857292269497E-4)[&theta=0.04274921949083677]:0.007793793542209839)[&theta=0.23388786709550521]:0.022448028670054864)[&theta=0.26109447531655156]:0.005522494124027458)[&theta=0.02476572960762716]:0.040710350074630225,11[&theta=4.535693466941176E-5]:0.07682775214014934)[&theta=0.01573435420331888]:0.0;
tree STATE_6787000 = (((1[&theta=6.268826541109937E-4]:8.809766033961768E-4,2[&theta=5.330539189252715E-4]:8.809766033961768E-4)[&theta=0.8845144614305869]:0.03523642546212293,((((3[&theta=2.650929152237989E-4]:3.734029643617228E-4,(10[&theta=1.3098188111832155E-4]:2.029878468959112E-4,13[&theta=1.381861880874854E-4]:2.029878468959112E-4)[&theta=0.005505502865116727]:1.7041511746581161E-4)[&theta=0.3072924089018648]:0.0057855731385149135,(6[&theta=3.453923958308668E-4]:4.966493356196243E-4,7[&theta=3.43468500278506E-4]:4.966493356196243E-4)[&theta=0.6456519118458983]:0.005662326767257012)[&theta=0.4506029110689816]:0.020454639757176922,12[&theta=0.004475974872585729]:0.026613615860053556)[&theta=0.02767147552775329]:0.003981292081438097,((4[&theta=2.55817958771634E-4]:3.565998697782525E-4,8[&theta=2.2022759385645046E-4]:3.565998697782525E-4)[&theta=0.07991243947432311]:0.007790279401658536,(5[&theta=2.760694816846236E-4]:3.530857292269497E-4,9[&theta=2.3488059917437754E-4]:3.530857292269497E-4)[&theta=0.043724981665168354]:0.007793793542209839)[&theta=0.23316268270242607]:0.022448028670054864)[&theta=0.14448488020217068]:0.005522494124027458)[&theta=0.02674111956746334]:0.041632132662219795,11[&theta=6.924995906565148E-5]:0.0777495347277389)[&theta=0.020050800806570755]:0.0;
tree STATE_6787500 = (((1[&theta=6.268826541109937E-4]:8.809766033961768E-4,2[&theta=5.262561138171167E-4]:8.809766033961768E-4)[&theta=0.8368444608518092]:0.03523642546212293,((((3[&theta=2.611439909134898E-4]:3.734029643617228E-4,(10[&theta=1.3098188111832155E-4]:2.029878468959112E-4,13[&theta=1.381861880874854E-4]:2.029878468959112E-4)[&theta=0.00557046011561473]:1.7041511746581161E-4)[&theta=0.26561842845335465]:0.0057855731385149135,(6[&theta=3.453923958308668E-4]:4.966493356196243E-4,7[&theta=3.43468500278506E-4]:4.966493356196243E-4)[&theta=0.508040256527717]:0.005662326767257012)[&theta=0.4485797094847972]:0.020454639757176922,12[&theta=0.004504623546251476]:0.026613615860053556)[&theta=0.029164805234761976]:0.003981292081438097,((4[&theta=2.55817958771634E-4]:3.565998697782525E-4,8[&theta=2.062753689703711E-4]:3.565998697782525E-4)[&theta=0.08675533504233049]:0.007790279401658536,(5[&theta=2.7556007276060754E-4]:3.530857292269497E-4,9[&theta=2.296249578757598E-4]:3.530857292269497E-4)[&theta=0.04424296368939364]:0.007793793542209839)[&theta=0.2226515138548048]:0.022448028670054864)[&theta=0.18569235922533586]:0.005522494124027458)[&theta=0.02674111956746334]:0.041632132662219795,11[&theta=4.97563030844241E-5]:0.0777495347277389)[&theta=0.015830824608241905]:0.0;
tree STATE_6788000 = (((1[&theta=6.268826541109937E-4]:8.787772982238141E-4,2[&theta=5.100837819753336E-4]:8.787772982238141E-4)[&theta=0.8548753348494089]:0.03514845984251888,((((3[&theta=2.611439909134898E-4]:3.7247078629055677E-4,(10[&theta=1.3098188111832155E-4]:2.0248109992909737E-4,13[&theta=1.3290084408045156E-4]:2.0248109992909737E-4)[&theta=0.007146412147532134]:1.699896863614594E-4)[&theta=0.2645116350753667]:0.005771129802699221,(6[&theta=3.6430942901928277E-4]:4.954094803857077E-4,7[&theta=3.357710341660499E-4]:4.954094803857077E-4)[&theta=0.5881098842841332]:0.0056481911086040705)[&theta=0.4485797094847972]:0.02040357597768113,12[&theta=0.004357283503678525]:0.026547176566670907)[&theta=0.028080074938822617]:0.003971353024902841,((4[&theta=2.55817958771634E-4]:3.5570963962339505E-4,8[&theta=2.1613741308051454E-4]:3.5570963962339505E-4)[&theta=0.09923663789948599]:0.007770831437074495,(5[&theta=2.7556007276060754E-4]:3.5220427191289314E-4,9[&theta=2.3767240452200598E-4]:3.5220427191289314E-4)[&theta=0.04445879138220474]:0.007774336804784997)[&theta=0.19160635378792404]:0.02239198851487586)[&theta=0.26327157965170944]:0.0055087075491689445)[&theta=0.025143402419937736]:0.041528200543764514,11[&theta=2.147083552440544E-5]:0.0775554376845072)[&theta=0.01722672933796824]:0.0;
tree STATE_6788500 = (((1[&theta=6.320442136318905E-4]:8.671492371087052E-4,2[&theta=5.100837819753336E-4]:8.671492371087052E-4)[&theta=0.8826563782133586]:0.03468337222592154,((((3[&theta=2.61785593056568E-4]:3.6754221897852753E-4,(10[&theta=1.3098188111832155E-4]:1.9980185160373796E-4,13[&theta=1.3290084408045156E-4]:1.9980185160373796E-4)[&theta=0.006803450127211855]:1.6774036737478957E-4)[&theta=0.2672702176414486]:0.005694765688395575,(6[&theta=3.383010304038744E-4]:4.88854177094905E-4,7[&theta=3.370987554363658E-4]:4.88854177094905E-4)[&theta=0.40283163116502385]:0.005573453730279197)[&theta=0.4744471125122046]:0.020133594005098558,12[&theta=0.004664657037108067]:0.02619590191247266)[&theta=0.030318400382567782]:0.003918803720572177,((4[&theta=2.453195209922256E-4]:3.510028573281146E-4,8[&theta=2.0928157650659706E-4]:3.510028573281146E-4)[&theta=0.09896280507063945]:0.007668007088916951,(5[&theta=2.735373026058224E-4]:3.4754387296189235E-4,9[&theta=2.3767240452200598E-4]:3.4754387296189235E-4)[&theta=0.04445879138220474]:0.007671466073283173)[&theta=0.19692016415003313]:0.022095695686799772)[&theta=0.18177117712913976]:0.00543581582998541)[&theta=0.025143402419937736]:0.04097869561811449,11[&theta=2.6812320710035677E-5]:0.07652921708114474)[&theta=0.014796982698150852]:0.0;
tree STATE_6789000 = (((1[&theta=5.914168975338438E-4]:8.642243264208589E-4,2[&theta=5.100837819753336E-4]:8.642243264208589E-4)[&theta=0.7855378688239312]:0.03456638455900922,((((3[&theta=2.61785593056568E-4]:3.663024921604432E-4,(10[&theta=1.3098188111832155E-4]:1.991279162000054E-4,13[&theta=1.3290084408045156E-4]:1.991279162000054E-4)[&theta=0.00560399381808083]:1.6717457596043779E-4)[&theta=0.2891994666499626]:0.004533891025740899,(6[&theta=3.383010304038744E-4]:4.87205262760216E-4,7[&theta=3.370987554363658E-4]:4.87205262760216E-4)[&theta=0.547412253409281]:0.004412988255141127)[&theta=0.5456931779681705]:0.02120734912467559,12[&theta=0.004483363166365311]:0.026107542642576934)[&theta=0.028590311909656194]:0.00390558552190998,((4[&theta=2.4675906402232183E-4]:3.4981891808798254E-4,8[&theta=2.0928157650659706E-4]:3.4981891808798254E-4)[&theta=0.09746353998662748]:0.0076421427567708086,(5[&theta=2.735373026058224E-4]:3.4637160094109105E-4,9[&theta=2.3767240452200598E-4]:3.4637160094109105E-4)[&theta=0.04445879138220474]:0.0076455900739177)[&theta=0.19692016415003313]:0.022021166489628125)[&theta=0.22961262080289777]:0.005417480720943165)[&theta=0.02668377752976253]:0.040840473706985264,11[&theta=4.540142594052975E-5]:0.07627108259241534)[&theta=0.021368071459425646]:0.0;
tree STATE_6789500 = (((1[&theta=6.009503382832005E-4]:8.642243264208589E-4,2[&theta=5.100837819753336E-4]:8.642243264208589E-4)[&theta=0.8193344758252482]:0.03456638455900922,((((3[&theta=2.5898774760109205E-4]:3.663024921604432E-4,(10[&theta=1.3098188111832155E-4]:1.991279162000054E-4,13[&theta=1.3290084408045156E-4]:1.991279162000054E-4)[&theta=0.007341736232060306]:1.6717457596043779E-4)[&theta=0.22575534240268427]:0.004533891025740899,(6[&theta=3.383010304038744E-4]:4.87205262760216E-4,7[&theta=3.3802142728602404E-4]:4.87205262760216E-4)[&theta=0.42964878330571743]:0.004412988255141127)[&theta=0.5219257022519111]:0.02120734912467559,12[&theta=0.004444390209248464]:0.026107542642576934)[&theta=0.027731836159693976]:0.00390558552190998,((4[&theta=2.4675906402232183E-4]:3.4981891808798254E-4,8[&theta=2.1743063663713405E-4]:3.4981891808798254E-4)[&theta=0.08171481508640133]:0.0076421427567708086,(5[&theta=2.735373026058224E-4]:3.4637160094109105E-4,9[&theta=2.3767240452200598E-4]:3.4637160094109105E-4)[&theta=0.04228554116410826]:0.0076455900739177)[&theta=0.21104125024834608]:0.022021166489628125)[&theta=0.26196477908476157]:0.005417480720943165)[&theta=0.02668377752976253]:0.040840473706985264,11[&theta=3.3091975315851565E-5]:0.07627108259241534)[&theta=0.018008514297128658]:0.0;
tree STATE_6790000 = (((1[&theta=6.009503382832005E-4]:8.642243264208589E-4,2[&theta=5.100837819753336E-4]:8.642243264208589E-4)[&theta=0.7332708672681938]:0.03457596924311792,((((3[&theta=2.5761802665507543E-4]:3.663024921604432E-4,(10[&theta=1.3098188111832155E-4]:1.991279162000054E-4,13[&theta=1.3290084408045156E-4]:1.991279162000054E-4)[&theta=0.005941074445251739]:1.6717457596043779E-4)[&theta=0.27641931243953716]:0.004533891025740899,(6[&theta=3.383010304038744E-4]:4.87205262760216E-4,7[&theta=3.294566385528426E-4]:4.87205262760216E-4)[&theta=0.3375701195471267]:0.004412988255141127)[&theta=0.4574908508958712]:0.02120734912467559,12[&theta=0.004323738041577927]:0.026107542642576934)[&theta=0.027935697837834478]:0.00390558552190998,((4[&theta=2.4675906402232183E-4]:3.4981891808798254E-4,8[&theta=2.068742886678745E-4]:3.4981891808798254E-4)[&theta=0.0885454542315359]:0.0076421427567708086,(5[&theta=2.6649066185319826E-4]:3.4637160094109105E-4,9[&theta=2.3437864766658547E-4]:3.4637160094109105E-4)[&theta=0.04359140060810865]:0.0076455900739177)[&theta=0.2075692507669589]:0.022021166489628125)[&theta=0.21428576822057363]:0.005427065405051865)[&theta=0.02545858893520926]:0.040830889022876564,11[&theta=1.1282489777858798E-5]:0.07627108259241534)[&theta=0.01926321400304041]:0.0;
tree STATE_6790500 = (((1[&theta=6.003609225401813E-4]:8.640266304211174E-4,2[&theta=5.100837819753336E-4]:8.640266304211174E-4)[&theta=0.8231633250861694]:0.03456805980271272,((((3[&theta=2.660818576765348E-4]:3.662186984795879E-4,(10[&theta=1.3098188111832155E-4]:1.9908236460967625E-4,13[&theta=1.3290084408045156E-4]:1.9908236460967625E-4)[&theta=0.005511268376271144]:1.6713633386991164E-4)[&theta=0.30159885662332825]:0.004532853873589946,(6[&theta=3.383010304038744E-4]:4.870938119151563E-4,7[&theta=3.350528425405697E-4]:4.870938119151563E-4)[&theta=0.6266201071604838]:0.004411978760154377)[&theta=0.49024479440762325]:0.021202497828595516,12[&theta=0.004576337804439502]:0.02610157040066505)[&theta=0.028785444053735964]:0.004306498017943743,((4[&theta=2.5042515757927355E-4]:3.4973889511405595E-4,8[&theta=2.0574708007643885E-4]:3.4973889511405595E-4)[&theta=0.08662276282556709]:0.0076403945751861435,(5[&theta=2.6649066185319826E-4]:3.4629236655965014E-4,9[&theta=2.286989403690426E-4]:3.4629236655965014E-4)[&theta=0.04359140060810865]:0.007643841103740549)[&theta=0.21009450461848464]:0.022417934948308592)[&theta=0.1726587397108493]:0.0050240180145250425)[&theta=0.026052479184772208]:0.040821548735663,11[&theta=2.7931541992057606E-5]:0.07625363516879684)[&theta=0.018093827017100963]:0.0;
tree STATE_6791000 = (((1[&theta=6.003609225401813E-4]:8.479666782758492E-4,2[&theta=5.100837819753336E-4]:8.479666782758492E-4)[&theta=0.8726081825148818]:0.03392553170619357,((((3[&theta=2.5562892374249714E-4]:3.5941166896775675E-4,(10[&theta=1.3098188111832155E-4]:1.9538195407135765E-4,13[&theta=1.3179580916778335E-4]:1.9538195407135765E-4)[&theta=0.006046778015601407]:1.640297148963991E-4)[&theta=0.23875637043209744]:0.00444860020162168,(6[&theta=3.383010304038744E-4]:4.780400362163668E-4,7[&theta=3.259580682235365E-4]:4.780400362163668E-4)[&theta=0.33926214024291595]:0.00432997183437307)[&theta=0.4778146528447784]:0.020808399905570353,12[&theta=0.004401121964648362]:0.025616411776159788)[&theta=0.028751479260006662]:0.004226451698019367,((4[&theta=2.4556158296037414E-4]:3.432381812227108E-4,8[&theta=2.0968444596707E-4]:3.432381812227108E-4)[&theta=0.08662276282556709]:0.007498380004190051,(5[&theta=2.6649066185319826E-4]:3.398557144480028E-4,9[&theta=2.3190044343920948E-4]:3.398557144480028E-4)[&theta=0.043182358974038534]:0.007501762470964759)[&theta=0.20659315522735]:0.022001245288766395)[&theta=0.21609853005560178]:0.0049306349102902665)[&theta=0.026052479184772208]:0.04006278494747866,11[&theta=3.4882221100483986E-5]:0.07483628333194808)[&theta=0.019203223726289777]:0.0;
tree STATE_6791500 = (((1[&theta=5.737324258626551E-4]:8.463694180047261E-4,2[&theta=5.002975623428127E-4]:8.463694180047261E-4)[&theta=0.7919437771737364]:0.03386162836499011,((((3[&theta=2.5562892374249714E-4]:3.5873466833255785E-4,(10[&theta=1.3098188111832155E-4]:1.9501392565594028E-4,13[&theta=1.3179580916778335E-4]:1.9501392565594028E-4)[&theta=0.006100003880899724]:1.6372074267661756E-4)[&theta=0.20433652080846823]:0.004440220659658299,(6[&theta=3.383010304038744E-4]:4.7713958295869023E-4,7[&theta=3.325356102746462E-4]:4.7713958295869023E-4)[&theta=0.4512934556998815]:0.004321815745032167)[&theta=0.5221960047517152]:0.020769204461543723,12[&theta=0.004424559936403592]:0.02556815978953458)[&theta=0.03060847561733881]:0.004218490602898511,((4[&theta=2.3876368437446952E-4]:3.4259164554572603E-4,8[&theta=2.0968444596707E-4]:3.4259164554572603E-4)[&theta=0.08917036907883737]:0.007484255788244644,(5[&theta=2.6204186960590635E-4]:3.3921555010604337E-4,9[&theta=2.21400606982008E-4]:3.3921555010604337E-4)[&theta=0.042646833423095165]:0.007487631883684326)[&theta=0.20659315522735]:0.02195980295864272)[&theta=0.2503538785384985]:0.004921347390561749)[&theta=0.0267379910911456]:0.039987321257234046,11[&theta=2.626464668417918E-5]:0.07469531904022889)[&theta=0.022050986721889928]:0.0;
tree STATE_6792000 = (((1[&theta=5.737324258626551E-4]:8.463694180047261E-4,2[&theta=5.07199103749014E-4]:8.463694180047261E-4)[&theta=1.0297523253577394]:0.03386162836499011,((((3[&theta=2.5114963679018947E-4]:3.5873466833255785E-4,(10[&theta=1.2749491240249128E-4]:1.9501392565594028E-4,13[&theta=1.2907462527645463E-4]:1.9501392565594028E-4)[&theta=0.006592029323634228]:1.6372074267661756E-4)[&theta=0.20858725810861853]:0.004440220659658299,(6[&theta=3.383010304038744E-4]:4.7713958295869023E-4,7[&theta=3.246555421091974E-4]:4.7713958295869023E-4)[&theta=0.5352754438841152]:0.004321815745032167)[&theta=0.5271283335436661]:0.020769204461543723,12[&theta=0.004716239716780063]:0.02556815978953458)[&theta=0.030531525854078083]:0.004218490602898511,((4[&theta=2.3876368437446952E-4]:3.4259164554572603E-4,8[&theta=2.0968444596707E-4]:3.4259164554572603E-4)[&theta=0.08818880868306662]:0.007484255788244644,(5[&theta=2.715587619399638E-4]:3.3921555010604337E-4,9[&theta=2.21400606982008E-4]:3.3921555010604337E-4)[&theta=0.04177268334767544]:0.007487631883684326)[&theta=0.20659315522735]:0.02195980295864272)[&theta=0.17763222050730995]:0.004921347390561749)[&theta=0.025572283572400177]:0.039987321257234046,11[&theta=2.4186700340151935E-5]:0.07469531904022889)[&theta=0.018672380563652398]:0.0;
tree STATE_6792500 = (((1[&theta=5.990245119289404E-4]:8.463694180047261E-4,2[&theta=4.852323458574054E-4]:8.463694180047261E-4)[&theta=0.8344609574021207]:0.03386162836499011,((((3[&theta=2.579304341158624E-4]:3.5873466833255785E-4,(10[&theta=1.3063800025345034E-4]:1.9501392565594028E-4,13[&theta=1.2907462527645463E-4]:1.9501392565594028E-4)[&theta=0.0060814302508338325]:1.6372074267661756E-4)[&theta=0.23168763963797098]:0.004440220659658299,(6[&theta=3.4080509366246614E-4]:4.7713958295869023E-4,7[&theta=3.3127125931496507E-4]:4.7713958295869023E-4)[&theta=0.4920630060987694]:0.004321815745032167)[&theta=0.5001180048116843]:0.020769204461543723,12[&theta=0.004461164029933982]:0.02556815978953458)[&theta=0.030531525854078083]:0.004218490602898511,((4[&theta=2.3876368437446952E-4]:3.4259164554572603E-4,8[&theta=2.0968444596707E-4]:3.4259164554572603E-4)[&theta=0.08805039224693816]:0.007484255788244644,(5[&theta=2.715587619399638E-4]:3.3921555010604337E-4,9[&theta=2.2909150105329326E-4]:3.3921555010604337E-4)[&theta=0.040742724182979556]:0.007487631883684326)[&theta=0.20583424725784616]:0.02195980295864272)[&theta=0.2764989885979739]:0.004921347390561749)[&theta=0.026806473094604242]:0.039987321257234046,11[&theta=2.309057502925862E-5]:0.07469531904022889)[&theta=0.020870947010623926]:0.0;
tree STATE_6793000 = (((1[&theta=5.990245119289404E-4]:8.434927908302134E-4,2[&theta=5.027695017763177E-4]:8.434927908302134E-4)[&theta=0.7983371273959828]:0.03374653999074614,((((3[&theta=2.5750587447045936E-4]:3.5751540653810644E-4,(10[&theta=1.2316276547624536E-4]:1.9435111536764707E-4,13[&theta=1.2907462527645463E-4]:1.9435111536764707E-4)[&theta=0.007008598235109077]:1.6316429117045936E-4)[&theta=0.29993852468764426]:0.004425129306947899,(6[&theta=3.2942427590145813E-4]:4.755178883875296E-4,7[&theta=3.3127125931496507E-4]:4.755178883875296E-4)[&theta=0.40113538023723927]:0.004307126825098476)[&theta=0.48113521761846045]:0.02069861441342037,12[&theta=0.004709468702609436]:0.025481259126906377)[&theta=0.030531525854078083]:0.0042041528628460265,((4[&theta=2.3876368437446952E-4]:3.4142725040529063E-4,8[&theta=2.0590902485048866E-4]:3.4142725040529063E-4)[&theta=0.0935337019495753]:0.007458818416426292,(5[&theta=2.649745504732617E-4]:3.380626295861211E-4,9[&theta=2.221360838916395E-4]:3.380626295861211E-4)[&theta=0.043233097700184075]:0.007462183037245461)[&theta=0.20583424725784616]:0.02188516632292082)[&theta=0.23103384994517878]:0.004904620791823949)[&theta=0.026806473094604242]:0.03985141297354901,11[&theta=2.6838312284645405E-5]:0.07444144575512536)[&theta=0.021563012320100536]:0.0;
tree STATE_6793500 = (((1[&theta=5.842979011458148E-4]:8.487548397331482E-4,2[&theta=5.027695017763177E-4]:8.487548397331482E-4)[&theta=0.8052537045037981]:0.033957064544917336,((((3[&theta=2.5750587447045936E-4]:3.5974573212382307E-4,(10[&theta=1.2316276547624536E-4]:1.9556355616681253E-4,13[&theta=1.2907462527645463E-4]:1.9556355616681253E-4)[&theta=0.006216965399317228]:1.6418217595701054E-4)[&theta=0.3101237647894438]:0.003896924085395833,(6[&theta=3.2942427590145813E-4]:4.7848436114238585E-4,7[&theta=3.2610744919534814E-4]:4.7848436114238585E-4)[&theta=0.3989240269418783]:0.0037781854563772705)[&theta=0.4503249716593633]:0.02138355170134998,12[&theta=0.0042197806137216996]:0.025640221518869636)[&theta=0.030531525854078083]:0.004230380067393839,((4[&theta=2.3763818453411054E-4]:3.435572115714778E-4,8[&theta=2.0590902485048866E-4]:3.435572115714778E-4)[&theta=0.08224250035329722]:0.007505349539978297,(5[&theta=2.649745504732617E-4]:3.4017160088792205E-4,9[&theta=2.221360838916395E-4]:3.4017160088792205E-4)[&theta=0.045519464657872766]:0.007508735150661853)[&theta=0.20583424725784616]:0.022021694834713702)[&theta=0.17387052518564108]:0.0049352177983870114)[&theta=0.025489169089959948]:0.04010002219249855,11[&theta=5.3679947671882684E-5]:0.07490584157714904)[&theta=0.017512783562921602]:0.0;
tree STATE_6794000 = (((1[&theta=5.968240515406757E-4]:8.461236343313787E-4,2[&theta=4.884461023397691E-4]:8.461236343313787E-4)[&theta=0.7899242236629364]:0.0338517950283548,((((3[&theta=2.557505865066212E-4]:3.5863049263496746E-4,(10[&theta=1.2910513992593994E-4]:1.949572940740542E-4,13[&theta=1.2907462527645463E-4]:1.949572940740542E-4)[&theta=0.006107792044054722]:1.6367319856091327E-4)[&theta=0.19452192643223917]:0.0038848433204637556,(6[&theta=3.2942427590145813E-4]:4.770010227544764E-4,7[&theta=3.2610744919534814E-4]:4.770010227544764E-4)[&theta=0.3722915938226427]:0.0037664727903442465)[&theta=0.5106964270777574]:0.021317261043421833,12[&theta=0.004336631618221831]:0.025560734856520554)[&theta=0.03040541137390253]:0.004217265563223986,((4[&theta=2.3763818453411054E-4]:3.424921577436988E-4,8[&theta=2.0590902485048866E-4]:3.424921577436988E-4)[&theta=0.08998370541059116]:0.007482082378099175,(5[&theta=2.649745504732617E-4]:3.391170427141315E-4,9[&theta=2.221360838916395E-4]:3.391170427141315E-4)[&theta=0.04270625453214684]:0.007485457493128743)[&theta=0.2162096728168677]:0.021953425883901666)[&theta=0.2328233669351021]:0.004919918242941638)[&theta=0.027401890450029776]:0.03997570903389888,11[&theta=3.550211489536666E-5]:0.07467362769658506)[&theta=0.022949927527276065]:0.0;
tree STATE_6794500 = (((1[&theta=6.083348439403699E-4]:8.433910265020931E-4,2[&theta=4.884461023397691E-4]:8.433910265020931E-4)[&theta=0.6892410323494826]:0.033742468593804906,((((3[&theta=2.557505865066212E-4]:3.574722736085373E-4,(10[&theta=1.3477795261085556E-4]:2.0251883745310445E-4,13[&theta=1.3455568370263993E-4]:2.0251883745310445E-4)[&theta=0.005415143555719861]:1.5495343615543286E-4)[&theta=0.22390464400933016]:0.004319538951644099,(6[&theta=3.2942427590145813E-4]:4.7546051888900276E-4,7[&theta=3.2610744919534814E-4]:4.7546051888900276E-4)[&theta=0.547181768618369]:0.0042015507063636335)[&theta=0.5154971934472375]:0.020801173680696672,12[&theta=0.004557271132678814]:0.025478184905949306)[&theta=0.029433450164717313]:0.004370685795982106,((4[&theta=2.3855868803334326E-4]:3.4138605845306867E-4,8[&theta=2.0590902485048866E-4]:3.4138605845306867E-4)[&theta=0.08935191966245132]:0.0074579185371944,(5[&theta=2.5509087191143896E-4]:3.380218435631267E-4,9[&theta=2.1679391802411168E-4]:3.380218435631267E-4)[&theta=0.04277143991814494]:0.007461282752084342)[&theta=0.21306505792862035]:0.022049566106283943)[&theta=0.2538456762578302]:0.004736988918375585)[&theta=0.026288225631664257]:0.03984660504595319,11[&theta=1.5052795568249199E-5]:0.07443246466626019)[&theta=0.020521741328935125]:0.0;
tree STATE_6795000 = (((1[&theta=6.083348439403699E-4]:8.400370941188183E-4,2[&theta=5.005663222615042E-4]:8.400370941188183E-4)[&theta=0.7897454661044836]:0.03360828414726442,((((3[&theta=2.5220617505526774E-4]:3.5605070544275896E-4,(10[&theta=1.353281738085783E-4]:2.017134761606394E-4,13[&theta=1.3455568370263993E-4]:2.017134761606394E-4)[&theta=0.006287554186838891]:1.5433722928211955E-4)[&theta=0.2358583320823175]:0.005487611840336012,(6[&theta=3.2942427590145813E-4]:4.7356974416985E-4,7[&theta=3.2610744919534814E-4]:4.7356974416985E-4)[&theta=0.4629028612816127]:0.005370092801608921)[&theta=0.5387996513362331]:0.019533202679574063,12[&theta=0.004557271132678814]:0.025376865225352832)[&theta=0.02839537858556596]:0.004353304789820513,((4[&theta=2.3855868803334326E-4]:3.4002846070698757E-4,8[&theta=2.0667276174801355E-4]:3.4002846070698757E-4)[&theta=0.09244707099207378]:0.007428260461986434,(5[&theta=2.617946435633522E-4]:3.3667762436733736E-4,9[&theta=2.1679391802411168E-4]:3.3667762436733736E-4)[&theta=0.0423943203134638]:0.007431611298326085)[&theta=0.21306505792862035]:0.021961881092479922)[&theta=0.22834111802476162]:0.004718151226209891)[&theta=0.026288225631664257]:0.039688146140383074,11[&theta=3.1018664728170274E-5]:0.07413646738176631)[&theta=0.020583299830609195]:0.0;
tree STATE_6795500 = (((1[&theta=6.083348439403699E-4]:8.455197769501913E-4,2[&theta=4.8634818740555207E-4]:8.455197769501913E-4)[&theta=0.8114718863079783]:0.033827635844678926,((((3[&theta=2.5644760587395266E-4]:3.583745469772534E-4,(10[&theta=1.353281738085783E-4]:2.0303000256208676E-4,13[&theta=1.3655097692618853E-4]:2.0303000256208676E-4)[&theta=0.005478539570906513]:1.5534454441516662E-4)[&theta=0.3308442661975704]:0.005523427919688806,(6[&theta=3.2942427590145813E-4]:4.766605989951853E-4,7[&theta=3.3487980865748966E-4]:4.766605989951853E-4)[&theta=0.5113632118690118]:0.005405141867670874)[&theta=0.4406721940126175]:0.019660690329491918,12[&theta=0.0045055769754143915]:0.025542492796157976)[&theta=0.032989847112979545]:0.00438171757015841,((4[&theta=2.3855868803334326E-4]:3.422477296139779E-4,8[&theta=2.0667276174801355E-4]:3.422477296139779E-4)[&theta=0.09244707099207378]:0.007476742602105047,(5[&theta=2.617946435633522E-4]:3.388750233200141E-4,9[&theta=2.2319106708913435E-4]:3.388750233200141E-4)[&theta=0.0423943203134638]:0.007480115308399011)[&theta=0.2075373706358546]:0.02210522003459736)[&theta=0.15665237461867437]:0.004748945255312734)[&theta=0.026288225631664257]:0.03994717936519698,11[&theta=1.250077587639766E-5]:0.0746203349868261)[&theta=0.02001102955696721]:0.0;
tree STATE_6796000 = (((1[&theta=6.083348439403699E-4]:8.508118487174297E-4,2[&theta=4.912143817168446E-4]:8.508118487174297E-4)[&theta=0.7597764287610725]:0.0344208154581666,((((3[&theta=2.5644760587395266E-4]:3.60617597789141E-4,(10[&theta=1.3178126552311205E-4]:2.0430075857957072E-4,13[&theta=1.360229636001399E-4]:2.0430075857957072E-4)[&theta=0.004868340218900301]:1.5631683920957026E-4)[&theta=0.2844873086102999]:0.00555799881648982,(6[&theta=3.2942427590145813E-4]:4.796439970980613E-4,7[&theta=3.1885766370017487E-4]:4.796439970980613E-4)[&theta=0.5024618643726295]:0.0054389724171808995)[&theta=0.501873753809623]:0.01978374574114937,12[&theta=0.00427815703773104]:0.02570236215542833)[&theta=0.030223931532270758]:0.0044091425511904175,((4[&theta=2.4381973586459825E-4]:3.4438984337248113E-4,8[&theta=2.1591450577753573E-4]:3.4438984337248113E-4)[&theta=0.09539922787052743]:0.007523539211142661,(5[&theta=2.6677312138603603E-4]:3.4099602745548535E-4,9[&theta=2.2319106708913435E-4]:3.4099602745548535E-4)[&theta=0.04195875939676935]:0.007526933027059656)[&theta=0.2075373706358546]:0.022243575652103605)[&theta=0.21390628742234]:0.005160122600265285)[&theta=0.02592221440610177]:0.03981575313388763,11[&theta=2.0554038769626205E-5]:0.07508738044077166)[&theta=0.01971770694888767]:0.0;
tree STATE_6796500 = (((1[&theta=5.784446518253508E-4]:8.508118487174297E-4,2[&theta=4.869658493495441E-4]:8.508118487174297E-4)[&theta=0.7877740356212657]:0.0344208154581666,((((3[&theta=2.5644760587395266E-4]:3.60617597789141E-4,(10[&theta=1.3178126552311205E-4]:2.0430075857957072E-4,13[&theta=1.360229636001399E-4]:2.0430075857957072E-4)[&theta=0.005919862020296754]:1.5631683920957026E-4)[&theta=0.24038138647214558]:0.00555799881648982,(6[&theta=3.412906577472179E-4]:4.796439970980613E-4,7[&theta=3.193805262451108E-4]:4.796439970980613E-4)[&theta=0.6986251591180181]:0.0054389724171808995)[&theta=0.5185254427036412]:0.01978374574114937,12[&theta=0.004436110777457043]:0.02570236215542833)[&theta=0.032600874279011774]:0.004753055930106751,((4[&theta=2.4440280791832535E-4]:3.4438984337248113E-4,8[&theta=2.1591450577753573E-4]:3.4438984337248113E-4)[&theta=0.08981601623392534]:0.007523539211142661,(5[&theta=2.6677312138603603E-4]:3.4099602745548535E-4,9[&theta=2.289100462836819E-4]:3.4099602745548535E-4)[&theta=0.04195875939676935]:0.007526933027059656)[&theta=0.21362871210580933]:0.02258748903101994)[&theta=0.475923739675111]:0.0048162092213489514)[&theta=0.02592221440610177]:0.03981575313388763,11[&theta=1.8393529948973473E-5]:0.07508738044077166)[&theta=0.022775561068722843]:0.0;
tree STATE_6797000 = (((1[&theta=5.89527727706982E-4]:8.508118487174297E-4,2[&theta=4.894507582876315E-4]:8.508118487174297E-4)[&theta=0.8112310966094767]:0.0344208154581666,((((3[&theta=2.618879364072107E-4]:3.60617597789141E-4,(10[&theta=1.3178126552311205E-4]:2.0430075857957072E-4,13[&theta=1.360229636001399E-4]:2.0430075857957072E-4)[&theta=0.0051769478735653645]:1.5631683920957026E-4)[&theta=0.33464947057822986]:0.00555799881648982,(6[&theta=3.412906577472179E-4]:4.796439970980613E-4,7[&theta=3.185033470548707E-4]:4.796439970980613E-4)[&theta=0.5417459834989812]:0.0054389724171808995)[&theta=0.3844298823176826]:0.01978374574114937,12[&theta=0.00448240384921446]:0.02570236215542833)[&theta=0.034116306587725485]:0.004753055930106751,((4[&theta=2.4249718920615743E-4]:3.4438984337248113E-4,8[&theta=2.0328452526832585E-4]:3.4438984337248113E-4)[&theta=0.08422481011287863]:0.007523539211142661,(5[&theta=2.6677312138603603E-4]:3.4099602745548535E-4,9[&theta=2.1853584623224347E-4]:3.4099602745548535E-4)[&theta=0.0418037279766489]:0.007526933027059656)[&theta=0.22282970529862495]:0.02258748903101994)[&theta=0.17127408978049063]:0.0048162092213489514)[&theta=0.026548216604526796]:0.038897828051854946,11[&theta=1.9033481873044287E-5]:0.07416945535873898)[&theta=0.024312884149681538]:0.0;
tree STATE_6797500 = (((1[&theta=5.995759155711657E-4]:8.449060611312416E-4,2[&theta=4.947711499635373E-4]:8.449060611312416E-4)[&theta=0.8845289757239873]:0.03418188833820965,((((3[&theta=2.554308639691238E-4]:3.581144228091562E-4,(10[&theta=1.320545520423137E-4]:2.0288263436598944E-4,13[&theta=1.360229636001399E-4]:2.0288263436598944E-4)[&theta=0.005410601344116782]:1.5523178844316677E-4)[&theta=0.2785334401580336]:0.006213069904576577,(6[&theta=3.421296640494898E-4]:4.763146175553087E-4,7[&theta=3.191559065190825E-4]:4.763146175553087E-4)[&theta=0.5248700780067628]:0.006094869709830425)[&theta=0.4239506674478832]:0.018952768592696307,12[&theta=0.004820078941680817]:0.02552395292008204)[&theta=0.03310071339506345]:0.004502060288919793,((4[&theta=2.4249718920615743E-4]:3.4199931100640694E-4,8[&theta=2.0328452526832585E-4]:3.4199931100640694E-4)[&theta=0.08988240958784625]:0.007471315650146953,(5[&theta=2.6677312138603603E-4]:3.386290527725142E-4,9[&theta=2.295319406064423E-4]:3.386290527725142E-4)[&theta=0.04107622132442412]:0.007474685908380846)[&theta=0.2252562612594498]:0.022212698247848474)[&theta=0.21587651642079436]:0.005000781190339053)[&theta=0.02650664247435909]:0.03867736725783668,11[&theta=2.525002345687351E-5]:0.07370416165717757)[&theta=0.023574617795743703]:0.0;
tree STATE_6798000 = (((1[&theta=5.995759155711657E-4]:8.449060611312416E-4,2[&theta=4.947711499635373E-4]:8.449060611312416E-4)[&theta=0.7825517376308405]:0.03418188833820965,((((3[&theta=2.554308639691238E-4]:3.581144228091562E-4,(10[&theta=1.320545520423137E-4]:2.0336944719422112E-4,13[&theta=1.360229636001399E-4]:2.0336944719422112E-4)[&theta=0.004914901011457298]:1.547449756149351E-4)[&theta=0.3458657318275375]:0.006213069904576577,(6[&theta=3.3299827409480587E-4]:4.763146175553087E-4,7[&theta=3.260225251921679E-4]:4.763146175553087E-4)[&theta=0.7175697793089142]:0.006094869709830425)[&theta=0.4340796541965016]:0.018952768592696307,12[&theta=0.004680924853653935]:0.02552395292008204)[&theta=0.031092368232692052]:0.004502060288919793,((4[&theta=2.4249718920615743E-4]:3.4199931100640694E-4,8[&theta=2.023137544183607E-4]:3.4199931100640694E-4)[&theta=0.08152863674646416]:0.007471315650146953,(5[&theta=2.6213314288123094E-4]:3.386290527725142E-4,9[&theta=2.295319406064423E-4]:3.386290527725142E-4)[&theta=0.043028953423911054]:0.007474685908380846)[&theta=0.2252562612594498]:0.022212698247848474)[&theta=0.2066506940156723]:0.005000781190339053)[&theta=0.02650664247435909]:0.03867736725783668,11[&theta=2.9875413772915556E-5]:0.07370416165717757)[&theta=0.024673097417904705]:0.0;
tree STATE_6798500 = (((1[&theta=6.030233094798095E-4]:8.449060611312416E-4,2[&theta=4.947711499635373E-4]:8.449060611312416E-4)[&theta=0.899185536577841]:0.03418188833820965,((((3[&theta=2.5622796662401394E-4]:3.581144228091562E-4,(10[&theta=1.3267102804365293E-4]:2.0336944719422112E-4,13[&theta=1.391806866291276E-4]:2.0336944719422112E-4)[&theta=0.004117202165358861]:1.547449756149351E-4)[&theta=0.3547324321930258]:0.006213069904576577,(6[&theta=3.456427201120798E-4]:4.763146175553087E-4,7[&theta=3.191240132953229E-4]:4.763146175553087E-4)[&theta=0.4904455294348273]:0.006094869709830425)[&theta=0.3934605403302933]:0.018952768592696307,12[&theta=0.00465270004546014]:0.02552395292008204)[&theta=0.033442597657323755]:0.004502060288919793,((4[&theta=2.455056122868738E-4]:3.4199931100640694E-4,8[&theta=2.0042970327764737E-4]:3.4199931100640694E-4)[&theta=0.08152863674646416]:0.007471315650146953,(5[&theta=2.6213314288123094E-4]:3.386290527725142E-4,9[&theta=2.295319406064423E-4]:3.386290527725142E-4)[&theta=0.043028953423911054]:0.007474685908380846)[&theta=0.22346964943455228]:0.022212698247848474)[&theta=0.29032099134420003]:0.005000781190339053)[&theta=0.02650664247435909]:0.03867736725783668,11[&theta=3.9618381957754344E-5]:0.07370416165717757)[&theta=0.023461278143037625]:0.0;
tree STATE_6799000 = (((1[&theta=5.919420582339418E-4]:8.449060611312416E-4,2[&theta=5.029853399423162E-4]:8.449060611312416E-4)[&theta=0.799249978150004]:0.03418188833820965,((((3[&theta=2.521831739471091E-4]:3.581144228091562E-4,(10[&theta=1.3267102804365293E-4]:2.0336944719422112E-4,13[&theta=1.391806866291276E-4]:2.0336944719422112E-4)[&theta=0.005051529554419152]:1.547449756149351E-4)[&theta=0.34072288252821975]:0.006213069904576577,(6[&theta=3.402507362769989E-4]:4.763146175553087E-4,7[&theta=3.191240132953229E-4]:4.763146175553087E-4)[&theta=0.6335072823752002]:0.006094869709830425)[&theta=0.45272126751811936]:0.018952768592696307,12[&theta=0.004521543733627511]:0.02552395292008204)[&theta=0.03296922711868533]:0.004502060288919793,((4[&theta=2.3409763665829225E-4]:3.4199931100640694E-4,8[&theta=2.0618005394617845E-4]:3.4199931100640694E-4)[&theta=0.08492979579029476]:0.007471315650146953,(5[&theta=2.6213314288123094E-4]:3.386290527725142E-4,9[&theta=2.2325789600828556E-4]:3.386290527725142E-4)[&theta=0.04242037236603682]:0.007474685908380846)[&theta=0.2308667611212418]:0.022212698247848474)[&theta=0.16676445970759288]:0.005000781190339053)[&theta=0.02650664247435909]:0.03867736725783668,11[&theta=4.075451470847977E-5]:0.07370416165717757)[&theta=0.023695415300507807]:0.0;
tree STATE_6799500 = (((1[&theta=5.919420582339418E-4]:8.523256454925715E-4,2[&theta=5.029853399423162E-4]:8.523256454925715E-4)[&theta=0.8050760290400654]:0.03448205828114429,((((3[&theta=2.584587573304309E-4]:3.6125922232389037E-4,(10[&theta=1.3267102804365293E-4]:2.0515534605255605E-4,13[&theta=1.4157996256870518E-4]:2.0515534605255605E-4)[&theta=0.00542810082328531]:1.5610387627133432E-4)[&theta=0.3430369585387402]:0.006267630285215963,(6[&theta=3.4486313577144465E-4]:4.804973979258915E-4,7[&theta=3.191240132953229E-4]:4.804973979258915E-4)[&theta=0.5866172808626127]:0.006148392109613962)[&theta=0.44609400374102454]:0.01911920326741742,12[&theta=0.004777486040714262]:0.025748092774957272)[&theta=0.03296922711868533]:0.0045415953539999394,((4[&theta=2.3409763665829225E-4]:3.450025948698595E-4,8[&theta=2.0618005394617845E-4]:3.450025948698595E-4)[&theta=0.08848260961407296]:0.007536925378028616,(5[&theta=2.6213314288123094E-4]:3.41602740546607E-4,9[&theta=2.2325789600828556E-4]:3.41602740546607E-4)[&theta=0.0436998048631365]:0.007540325232351869)[&theta=0.2069968048861223]:0.022407760156058734)[&theta=0.19702422000979267]:0.00504469579767965)[&theta=0.02650664247435909]:0.03901701447123154,11[&theta=2.3119356139236666E-5]:0.0743513983978684)[&theta=0.02384745704244287]:0.0;
tree STATE_6800000 = (((1[&theta=5.919420582339418E-4]:8.523256454925715E-4,2[&theta=5.029853399423162E-4]:8.523256454925715E-4)[&theta=0.6743936225680425]:0.03448205828114429,((((3[&theta=2.584587573304309E-4]:3.6125922232389037E-4,(10[&theta=1.3414329411930314E-4]:2.0515534605255605E-4,13[&theta=1.413075788425929E-4]:2.0515534605255605E-4)[&theta=0.006353298009548628]:1.5610387627133432E-4)[&theta=0.3045423764194909]:0.006267630285215963,(6[&theta=3.4486313577144465E-4]:4.804973979258915E-4,7[&theta=3.191240132953229E-4]:4.804973979258915E-4)[&theta=0.7016359428310193]:0.006148392109613962)[&theta=0.4896744694643205]:0.01911920326741742,12[&theta=0.004879463135077028]:0.025748092774957272)[&theta=0.030801318144436925]:0.0045415953539999394,((4[&theta=2.343869141013908E-4]:3.450025948698595E-4,8[&theta=2.0618005394617845E-4]:3.450025948698595E-4)[&theta=0.09188510370719756]:0.007536925378028616,(5[&theta=2.6213314288123094E-4]:3.41602740546607E-4,9[&theta=2.2325789600828556E-4]:3.41602740546607E-4)[&theta=0.0436998048631365]:0.007540325232351869)[&theta=0.21084552087653108]:0.022407760156058734)[&theta=0.36539563258443875]:0.00504469579767965)[&theta=0.026121562272728095]:0.03901701447123154,11[&theta=4.483056814239748E-5]:0.0743513983978684)[&theta=0.02480463052595996]:0.0;
tree STATE_6800500 = (((1[&theta=5.919420582339418E-4]:8.523256454925715E-4,2[&theta=5.029853399423162E-4]:8.523256454925715E-4)[&theta=0.92754291368564]:0.03448205828114429,((((3[&theta=2.530370814350114E-4]:3.6125922232389037E-4,(10[&theta=1.3664131156591224E-4]:2.0515534605255605E-4,13[&theta=1.3841629055034603E-4]:2.0515534605255605E-4)[&theta=0.005397224103623164]:1.5610387627133432E-4)[&theta=0.3229371622197037]:0.006267630285215963,(6[&theta=3.4496989631558494E-4]:4.804973979258915E-4,7[&theta=3.3114306017868533E-4]:4.804973979258915E-4)[&theta=0.40992936135113783]:0.006148392109613962)[&theta=0.5030329072021288]:0.01911920326741742,12[&theta=0.004377339802730511]:0.025748092774957272)[&theta=0.03267324443260844]:0.0045415953539999394,((4[&theta=2.343869141013908E-4]:3.450025948698595E-4,8[&theta=2.0540664954695314E-4]:3.450025948698595E-4)[&theta=0.08470360861393178]:0.007536925378028616,(5[&theta=2.6213314288123094E-4]:3.41602740546607E-4,9[&theta=2.3250990802237064E-4]:3.41602740546607E-4)[&theta=0.04230901483332878]:0.007540325232351869)[&theta=0.2227154942175545]:0.022407760156058734)[&theta=0.2481746303292223]:0.00504469579767965)[&theta=0.02611370764169397]:0.03901701447123154,11[&theta=8.661551272438955E-6]:0.0743513983978684)[&theta=0.025513160010847937]:0.0;
tree STATE_6801000 = (((1[&theta=5.875908601928749E-4]:8.49275185751019E-4,2[&theta=5.029853399423162E-4]:8.49275185751019E-4)[&theta=0.7837612121596627]:0.03435864755057579,((((3[&theta=2.530370814350114E-4]:3.5996628139246177E-4,(10[&theta=1.3664131156591224E-4]:2.0442109837714328E-4,13[&theta=1.3841629055034603E-4]:2.0442109837714328E-4)[&theta=0.005565491682087083]:1.555451830153185E-4)[&theta=0.2798763328138566]:0.006245198537490083,(6[&theta=3.4073224316000006E-4]:4.78777705486687E-4,7[&theta=3.3114306017868533E-4]:4.78777705486687E-4)[&theta=0.6696574277097262]:0.006126387113395858)[&theta=0.405465597911244]:0.019050775947218563,12[&theta=0.004656916641030352]:0.025655940766101108)[&theta=0.03245609941922072]:0.00452534105746074,((4[&theta=2.513473822706269E-4]:3.437678361459524E-4,8[&theta=2.0540664954695314E-4]:3.437678361459524E-4)[&theta=0.08470360861393178]:0.007509950843632814,(5[&theta=2.6213314288123094E-4]:3.4038014984650054E-4,9[&theta=2.1936283387397198E-4]:3.4038014984650054E-4)[&theta=0.04224718437748573]:0.007513338529932267)[&theta=0.2138455383777293]:0.02232756314378308)[&theta=0.2600128074564557]:0.005026640912764967)[&theta=0.025748358756992596]:0.03887737320558444,11[&theta=1.832640752871736E-5]:0.07408529594191125)[&theta=0.021469903157411367]:0.0;
tree STATE_6801500 = (((1[&theta=5.996227030810117E-4]:8.51040129458615E-4,2[&theta=5.029853399423162E-4]:8.51040129458615E-4)[&theta=0.8132396753768304]:0.034430050883456964,((((3[&theta=2.6228192270847105E-4]:3.6071435484845063E-4,(10[&theta=1.3509275984015942E-4]:2.0484592149376543E-4,13[&theta=1.4126801349224785E-4]:2.0484592149376543E-4)[&theta=0.005740631838133886]:1.558684333546852E-4)[&theta=0.30861073819777063]:0.006258177162141272,(6[&theta=3.4073224316000006E-4]:4.797726900485975E-4,7[&theta=3.253463560731778E-4]:4.797726900485975E-4)[&theta=0.48478963744147646]:0.006139118826941126)[&theta=0.42829460767377087]:0.019090366821527614,12[&theta=0.004505854261665788]:0.025709258338517338)[&theta=0.03245609941922072]:0.00453474551476515,((4[&theta=2.3610401841704594E-4]:3.4448224637417915E-4,8[&theta=2.0540664954695314E-4]:3.4448224637417915E-4)[&theta=0.08470360861393178]:0.007525557846767028,(5[&theta=2.6211692410419677E-4]:3.4108751986477195E-4,9[&theta=2.1936283387397198E-4]:3.4108751986477195E-4)[&theta=0.04481953639141018]:0.007528952573276434)[&theta=0.19655360095812752]:0.02237396376014128)[&theta=0.1856486102795183]:0.005037087159633091)[&theta=0.025748358756992596]:0.038958167247796306,11[&theta=5.669297466175027E-5]:0.07423925826071189)[&theta=0.02089745824144189]:0.0;
tree STATE_6802000 = (((1[&theta=5.996227030810117E-4]:8.614190658621345E-4,2[&theta=5.029853399423162E-4]:8.614190658621345E-4)[&theta=0.7079915096294711]:0.03484994566411397,((((3[&theta=2.6228192270847105E-4]:3.651134791896145E-4,(10[&theta=1.3509275984015942E-4]:2.0734413834407617E-4,13[&theta=1.4255386335515805E-4]:2.0734413834407617E-4)[&theta=0.005228377779399182]:1.5776934084553833E-4)[&theta=0.3882117122040686]:0.006334499324304345,(6[&theta=3.4073224316000006E-4]:4.856238010195074E-4,7[&theta=3.253463560731778E-4]:4.856238010195074E-4)[&theta=0.5842216678655915]:0.006213989002474452)[&theta=0.41602254050174264]:0.019323185106238278,12[&theta=0.004388540820048606]:0.026022797909732238)[&theta=0.03486138395111101]:0.00459004941134384,((4[&theta=2.4918597034036326E-4]:3.48683410577251E-4,8[&theta=2.1093458032378002E-4]:3.48683410577251E-4)[&theta=0.09128802598687877]:0.007617336464001318,(5[&theta=2.5976287147632337E-4]:3.4524728337552755E-4,9[&theta=2.2387803412626345E-4]:3.4524728337552755E-4)[&theta=0.04481953639141018]:0.007620772591203041)[&theta=0.19655360095812752]:0.022646827446497507)[&theta=0.2434822558424007]:0.005098517408900032)[&theta=0.024869512063299595]:0.039433285078632065,11[&theta=4.1824878677555613E-5]:0.07514464980860817)[&theta=0.024150091710712116]:0.0;
tree STATE_6802500 = (((1[&theta=5.996227030810117E-4]:8.63636276750921E-4,2[&theta=5.086545093275719E-4]:8.63636276750921E-4)[&theta=0.8697873474354525]:0.03493964611545325,((((3[&theta=2.6228192270847105E-4]:3.6605324661964194E-4,(10[&theta=1.3438624029169408E-4]:2.078778224700508E-4,13[&theta=1.4255386335515805E-4]:2.078778224700508E-4)[&theta=0.004669719697077641]:1.5817542414959114E-4)[&theta=0.4263292272759498]:0.00708039806931499,(6[&theta=3.4073224316000006E-4]:4.868737505761691E-4,7[&theta=3.1969570760060994E-4]:4.868737505761691E-4)[&theta=0.8508433386150608]:0.006959577565358463)[&theta=0.4285079878920808]:0.01864332680490357,12[&theta=0.004846595547688972]:0.0260897781208382)[&theta=0.03142076171510801]:0.004609063681648706,((4[&theta=2.4918597034036326E-4]:3.495808885706099E-4,8[&theta=2.1139516290674787E-4]:3.495808885706099E-4)[&theta=0.09613821446006865]:0.007636942764837753,(5[&theta=2.6461159867015576E-4]:3.4613591710370956E-4,9[&theta=2.3535589871620237E-4]:3.4613591710370956E-4)[&theta=0.043645161369514934]:0.007640387736304653)[&theta=0.20899165731746241]:0.022712318149078543)[&theta=0.19226669469718813]:0.005104440589717263)[&theta=0.02452329664041143]:0.03953478261046282,11[&theta=4.354179851698477E-5]:0.07533806500266699)[&theta=0.018115153703829903]:0.0;
tree STATE_6803000 = (((1[&theta=5.956789515622141E-4]:8.63636276750921E-4,2[&theta=4.959366570790558E-4]:8.63636276750921E-4)[&theta=0.9421182216010705]:0.03493964611545325,((((3[&theta=2.6228192270847105E-4]:3.6605324661964194E-4,(10[&theta=1.3438624029169408E-4]:2.043965931394513E-4,13[&theta=1.347640662569505E-4]:2.043965931394513E-4)[&theta=0.005912537407388273]:1.6165665348019065E-4)[&theta=0.3725891584886388]:0.006625021273685976,(6[&theta=3.34081540294839E-4]:4.868737505761691E-4,7[&theta=3.38318760961092E-4]:4.868737505761691E-4)[&theta=0.47629295169787134]:0.0065042007697294485)[&theta=0.4263664826553741]:0.019098703600532584,12[&theta=0.004721470072598483]:0.0260897781208382)[&theta=0.031014470574176143]:0.004609063681648706,((4[&theta=2.4330072841915006E-4]:3.495808885706099E-4,8[&theta=2.1038529670774927E-4]:3.495808885706099E-4)[&theta=0.09179337329150784]:0.007636942764837753,(5[&theta=2.6461159867015576E-4]:3.4613591710370956E-4,9[&theta=2.2599794949432233E-4]:3.4613591710370956E-4)[&theta=0.03995020481055831]:0.007640387736304653)[&theta=0.21547471007886604]:0.022712318149078543)[&theta=0.1709644565476737]:0.005104440589717263)[&theta=0.026661032417418913]:0.03953478261046282,11[&theta=3.095265163706632E-5]:0.07533806500266699)[&theta=0.023191566076025988]:0.0;
tree STATE_6803500 = (((1[&theta=6.131752111879243E-4]:8.63636276750921E-4,2[&theta=5.167149923796654E-4]:8.63636276750921E-4)[&theta=0.835287290388875]:0.03493964611545325,((((3[&theta=2.6228192270847105E-4]:3.6605324661964194E-4,(10[&theta=1.318546373879714E-4]:2.043965931394513E-4,13[&theta=1.347640662569505E-4]:2.043965931394513E-4)[&theta=0.0065049233155382675]:1.6165665348019065E-4)[&theta=0.3291360886289937]:0.006346180414841917,(6[&theta=3.4155317596751603E-4]:4.868737505761691E-4,7[&theta=3.38318760961092E-4]:4.868737505761691E-4)[&theta=0.4995009650445568]:0.0062253599108853894)[&theta=0.44075423355204557]:0.019377544459376644,12[&theta=0.0042618972408299625]:0.0260897781208382)[&theta=0.03459109329564034]:0.004609063681648706,((4[&theta=2.551872741091373E-4]:3.495808885706099E-4,8[&theta=2.080199261723075E-4]:3.495808885706099E-4)[&theta=0.09179337329150784]:0.007636942764837753,(5[&theta=2.6461159867015576E-4]:3.4613591710370956E-4,9[&theta=2.3479948360569913E-4]:3.4613591710370956E-4)[&theta=0.041741682700299806]:0.007640387736304653)[&theta=0.21547471007886604]:0.022712318149078543)[&theta=0.20875205071346573]:0.005104440589717263)[&theta=0.026661032417418913]:0.03953478261046282,11[&theta=4.9260923765691856E-5]:0.07533806500266699)[&theta=0.0220797197267907]:0.0;
tree STATE_6804000 = (((1[&theta=6.154934183791062E-4]:8.711399394611083E-4,2[&theta=4.99485448450457E-4]:8.711399394611083E-4)[&theta=0.7775981562141814]:0.035243217568762274,((((3[&theta=2.6228192270847105E-4]:3.692336828409368E-4,(10[&theta=1.3703545195948815E-4]:2.0617248321646363E-4,13[&theta=1.4071202125437465E-4]:2.0617248321646363E-4)[&theta=0.005497236374979895]:1.6306119962447316E-4)[&theta=0.3841177452462254]:0.006401318901509152,(6[&theta=3.4155317596751603E-4]:4.911039299990526E-4,7[&theta=3.38318760961092E-4]:4.911039299990526E-4)[&theta=0.5509209130928814]:0.006279448654351036)[&theta=0.4390823311113584]:0.019545905332685302,12[&theta=0.004688653450477773]:0.02631645791703539)[&theta=0.03347012992131189]:0.00464910931220857,((4[&theta=2.551872741091373E-4]:3.526182054925321E-4,8[&theta=2.080199261723075E-4]:3.526182054925321E-4)[&theta=0.08711793881255152]:0.007703295978785569,(5[&theta=2.6461159867015576E-4]:3.4914330255490767E-4,9[&theta=2.331953453419691E-4]:3.4914330255490767E-4)[&theta=0.04601684993958692]:0.007706770881723193)[&theta=0.2161594045738492]:0.02290965304496586)[&theta=0.1908760734285579]:0.00514879027897942)[&theta=0.02574433273002311]:0.039878278688633056,11[&theta=3.48536883498918E-5]:0.07599263619685644)[&theta=0.022216152828009445]:0.0;
tree STATE_6804500 = (((1[&theta=6.119250314632413E-4]:8.711399394611083E-4,2[&theta=4.99485448450457E-4]:8.711399394611083E-4)[&theta=0.7127424810774982]:0.035243217568762274,((((3[&theta=2.6841920295770136E-4]:3.692336828409368E-4,(10[&theta=1.3703545195948815E-4]:2.0617248321646363E-4,13[&theta=1.3833091569094867E-4]:2.0617248321646363E-4)[&theta=0.005335012780698015]:1.6306119962447316E-4)[&theta=0.4129819215148414]:0.0068359791709217905,(6[&theta=3.4155317596751603E-4]:4.911039299990526E-4,7[&theta=3.376673625210615E-4]:4.911039299990526E-4)[&theta=0.5489015544423697]:0.006714108923763675)[&theta=0.39640226805415335]:0.01917503037592138,12[&theta=0.004688653450477773]:0.026380243229684106)[&theta=0.03154876649132003]:0.004585323999559854,((4[&theta=2.5127166825864624E-4]:3.526182054925321E-4,8[&theta=2.0873657581913736E-4]:3.526182054925321E-4)[&theta=0.08711793881255152]:0.007896035942039041,(5[&theta=2.6461159867015576E-4]:3.4914330255490767E-4,9[&theta=2.331953453419691E-4]:3.4914330255490767E-4)[&theta=0.044624466656137916]:0.007899510844976665)[&theta=0.2234387514655923]:0.022716913081712385)[&theta=0.17807895428906842]:0.00514879027897942)[&theta=0.025329581826689106]:0.039878278688633056,11[&theta=2.1149711225785904E-5]:0.07599263619685644)[&theta=0.020345947406066524]:0.0;
tree STATE_6805000 = (((1[&theta=6.119250314632413E-4]:8.65888425643016E-4,2[&theta=4.99485448450457E-4]:8.65888425643016E-4)[&theta=0.8664469458901816]:0.03503076003390182,((((3[&theta=2.6841920295770136E-4]:3.6700782256326E-4,(10[&theta=1.402556885978903E-4]:2.0492960868451253E-4,13[&theta=1.3833091569094867E-4]:2.0492960868451253E-4)[&theta=0.005365630971022316]:1.6207821387874747E-4)[&theta=0.3047697337146788]:0.0067947696735148715,(6[&theta=3.4155317596751603E-4]:4.8814339638363275E-4,7[&theta=3.3383382810935286E-4]:4.8814339638363275E-4)[&theta=0.447886080261642]:0.006673634099694499)[&theta=0.41122114589001446]:0.019059437079804363,12[&theta=0.0045344029372493405]:0.026221214575882494)[&theta=0.03276362195509738]:0.004543951266457541,((4[&theta=2.4032510781788887E-4]:3.5049250869598707E-4,8[&theta=2.0873657581913736E-4]:3.5049250869598707E-4)[&theta=0.08495666930369447]:0.007848436078940785,(5[&theta=2.6461159867015576E-4]:3.4703855359919376E-4,9[&theta=2.331953453419691E-4]:3.4703855359919376E-4)[&theta=0.044624466656137916]:0.007851890034037579)[&theta=0.21054101562003308]:0.02256623725470326)[&theta=0.28499555718813696]:0.005131482617204801)[&theta=0.025329581826689106]:0.03963787950350944,11[&theta=2.9776732127392474E-5]:0.07553452796305428)[&theta=0.02218412357138906]:0.0;
tree STATE_6805500 = (((1[&theta=6.05119628774539E-4]:8.65888425643016E-4,2[&theta=5.277438413332702E-4]:8.65888425643016E-4)[&theta=0.8049541409134694]:0.03503076003390182,((((3[&theta=2.542477899611677E-4]:3.6700782256326E-4,(10[&theta=1.3716344836995416E-4]:2.0492960868451253E-4,13[&theta=1.4292623955369354E-4]:2.0492960868451253E-4)[&theta=0.004357908815815324]:1.6207821387874747E-4)[&theta=0.3534023964027715]:0.0067947696735148715,(6[&theta=3.4211186004377137E-4]:4.8814339638363275E-4,7[&theta=3.3112916876403887E-4]:4.8814339638363275E-4)[&theta=0.7528459603588143]:0.006673634099694499)[&theta=0.41122114589001446]:0.019059437079804363,12[&theta=0.004500726681045101]:0.026221214575882494)[&theta=0.03354801679562557]:0.004543951266457541,((4[&theta=2.4680452949645866E-4]:3.5049250869598707E-4,8[&theta=2.0873657581913736E-4]:3.5049250869598707E-4)[&theta=0.09509543127160473]:0.007848436078940785,(5[&theta=2.6461159867015576E-4]:3.4703855359919376E-4,9[&theta=2.3488656424909652E-4]:3.4703855359919376E-4)[&theta=0.04511581760607022]:0.007851890034037579)[&theta=0.2040573362453655]:0.02256623725470326)[&theta=0.20012668713645193]:0.005131482617204801)[&theta=0.026525806078152102]:0.03963787950350944,11[&theta=2.5151484631379437E-5]:0.07553452796305428)[&theta=0.02346359090817448]:0.0;
tree STATE_6806000 = (((1[&theta=6.05119628774539E-4]:8.68129083610464E-4,2[&theta=5.026954845447563E-4]:8.68129083610464E-4)[&theta=0.80236872052216]:0.035121409070488066,((((3[&theta=2.6198743288145565E-4]:3.679575280650184E-4,(10[&theta=1.3716344836995416E-4]:2.0545990467515815E-4,13[&theta=1.3696821192978335E-4]:2.0545990467515815E-4)[&theta=0.005366451942369607]:1.6249762338986024E-4)[&theta=0.37881684201982324]:0.006812352487137341,(6[&theta=3.4211186004377137E-4]:4.894065641982987E-4,7[&theta=3.4769045784107923E-4]:4.894065641982987E-4)[&theta=0.6260162198458149]:0.00669090345100406)[&theta=0.3978043051190403]:0.019108757151863557,12[&theta=0.00453116274934325]:0.026289067167065916)[&theta=0.03203034847275971]:0.004555709641217341,((4[&theta=2.521679035247678E-4]:3.51399477548882E-4,8[&theta=2.0896251793711806E-4]:3.51399477548882E-4)[&theta=0.0943515739469401]:0.00786874546328118,(5[&theta=2.6461159867015576E-4]:3.4793658465851433E-4,9[&theta=2.3488656424909652E-4]:3.4793658465851433E-4)[&theta=0.04434601248514914]:0.00787220835617155)[&theta=0.22116254941372634]:0.022624631867453192)[&theta=0.3027594722863971]:0.00514476134581527)[&theta=0.026525806078152102]:0.0397404503751045,11[&theta=2.6832254122706364E-5]:0.07572998852920303)[&theta=0.02502547406519045]:0.0;
tree STATE_6806500 = (((1[&theta=5.73749081689939E-4]:8.231236284939854E-4,2[&theta=4.7653644728615804E-4]:8.231236284939854E-4)[&theta=0.9803518174224064]:0.03330064873727178,((((3[&theta=2.484055084024476E-4]:3.488819132437423E-4,(10[&theta=1.3005263554755444E-4]:1.9480847426847577E-4,13[&theta=1.3099631467087633E-4]:1.9480847426847577E-4)[&theta=0.004648419561242266]:1.5407343897526652E-4)[&theta=0.393396370373499]:0.006459187237999043,(6[&theta=3.243761335801667E-4]:4.640348014333275E-4,7[&theta=3.2966552630703103E-4]:4.640348014333275E-4)[&theta=0.4441223162049544]:0.0063440343498094584)[&theta=0.41619653566497783]:0.0181181230070504,12[&theta=0.004567208320938701]:0.024926192158293184)[&theta=0.03185174362264974]:0.004319533029176179,((4[&theta=2.390950420365875E-4]:3.3318226341177737E-4,8[&theta=2.0052027133775712E-4]:3.3318226341177737E-4)[&theta=0.08291918778144902]:0.007460814802442269,(5[&theta=2.4953639170583315E-4]:3.2989889344431703E-4,9[&theta=2.2270960010361244E-4]:3.2989889344431703E-4)[&theta=0.04204703124817134]:0.0074640981724097295)[&theta=0.19892172516098755]:0.02145172812161532)[&theta=0.25263612745139113]:0.004878047178296405)[&theta=0.025150658076067242]:0.03768023019652569,11[&theta=1.1882185615236935E-5]:0.07180400256229146)[&theta=0.022154353318463497]:0.0;
tree STATE_6807000 = (((1[&theta=5.792360099289736E-4]:8.231236284939854E-4,2[&theta=4.717817338972507E-4]:8.231236284939854E-4)[&theta=0.986792434798527]:0.03330064873727178,((((3[&theta=2.484055084024476E-4]:3.488819132437423E-4,(10[&theta=1.3005263554755444E-4]:1.9480847426847577E-4,13[&theta=1.3099631467087633E-4]:1.9480847426847577E-4)[&theta=0.005518051939116337]:1.5407343897526652E-4)[&theta=0.2748585552863469]:0.006459187237999043,(6[&theta=3.294599602916628E-4]:4.640348014333275E-4,7[&theta=3.2966552630703103E-4]:4.640348014333275E-4)[&theta=0.4998993070906293]:0.0063440343498094584)[&theta=0.41619653566497783]:0.0181181230070504,12[&theta=0.004408387285535044]:0.024926192158293184)[&theta=0.030807679265465456]:0.004319533029176179,((4[&theta=2.4134102688745182E-4]:3.3318226341177737E-4,8[&theta=1.9942622651539856E-4]:3.3318226341177737E-4)[&theta=0.0901387228049417]:0.007460814802442269,(5[&theta=2.591444674579487E-4]:3.2989889344431703E-4,9[&theta=2.1653447441193462E-4]:3.2989889344431703E-4)[&theta=0.04148168130357336]:0.0074640981724097295)[&theta=0.21458984675064363]:0.02145172812161532)[&theta=0.20485403002731]:0.004878047178296405)[&theta=0.026077212536141984]:0.03768023019652569,11[&theta=1.2059275068846535E-5]:0.07180400256229146)[&theta=0.023323517039754785]:0.0;
tree STATE_6807500 = (((1[&theta=5.807304855291881E-4]:8.21083825152609E-4,2[&theta=4.7358549646250023E-4]:8.21083825152609E-4)[&theta=0.8349977302853034]:0.03321812556309372,((((3[&theta=2.5171316712875764E-4]:3.4801734021030567E-4,(10[&theta=1.304353786471652E-4]:1.9432571449462706E-4,13[&theta=1.3058599273348695E-4]:1.9432571449462706E-4)[&theta=0.00568137097843774]:1.5369162571567861E-4)[&theta=0.34064600765032527]:0.006443180563843968,(6[&theta=3.294599602916628E-4]:4.6288486513492425E-4,7[&theta=3.136663448414352E-4]:4.6288486513492425E-4)[&theta=0.5095637518148258]:0.00632831303891935)[&theta=0.41619653566497783]:0.01807322403128309,12[&theta=0.004345036963227282]:0.024864421935337364)[&theta=0.030379498036862216]:0.004308828685866024,((4[&theta=2.2925297038670629E-4]:3.3235659607497867E-4,8[&theta=1.9942622651539856E-4]:3.3235659607497867E-4)[&theta=0.074239158907242]:0.007442325969857963,(5[&theta=2.566131304506853E-4]:3.290813627091159E-4,9[&theta=2.1883811007414024E-4]:3.290813627091159E-4)[&theta=0.04148168130357336]:0.007445601203223825)[&theta=0.21480351741439946]:0.021398568055270448)[&theta=0.18488434457259637]:0.004865958767042936)[&theta=0.026077212536141984]:0.03758685387151442,11[&theta=5.970132620373977E-5]:0.07162606325976074)[&theta=0.0204421711847265]:0.0;
tree STATE_6808000 = (((1[&theta=5.902313884600236E-4]:8.327942062624703E-4,2[&theta=4.860158310512914E-4]:8.327942062624703E-4)[&theta=0.8247645447877129]:0.033691885851851996,((((3[&theta=2.5171316712875764E-4]:3.529807989484503E-4,(10[&theta=1.3076058550027533E-4]:1.9709720761928486E-4,13[&theta=1.331597864580174E-4]:1.9709720761928486E-4)[&theta=0.005373145018943437]:1.5588359132916543E-4)[&theta=0.3742513347830759]:0.006535073861033497,(6[&theta=3.294599602916628E-4]:4.6948657620834506E-4,7[&theta=3.136663448414352E-4]:4.6948657620834506E-4)[&theta=0.48612375842991834]:0.006418568083773602)[&theta=0.41619653566497783]:0.01833098619247399,12[&theta=0.004345036963227282]:0.025219040852455937)[&theta=0.03035268715987506]:0.004370281639270893,((4[&theta=2.3216727928593192E-4]:3.37096699685826E-4,8[&theta=2.0034043052324392E-4]:3.37096699685826E-4)[&theta=0.08539386358533896]:0.007548469180552262,(5[&theta=2.6278209496765573E-4]:3.3377475460824384E-4,9[&theta=2.1883811007414024E-4]:3.3377475460824384E-4)[&theta=0.04148168130357336]:0.007551791125629844)[&theta=0.21861650284274506]:0.021703756611488743)[&theta=0.23583674392709486]:0.004935357566387636)[&theta=0.026077212536141984]:0.03812292140819289,11[&theta=4.40299581504426E-5]:0.07264760146630736)[&theta=0.02300593024544444]:0.0;
tree STATE_6808500 = (((1[&theta=5.727764062455895E-4]:8.210712607690289E-4,2[&theta=4.860158310512914E-4]:8.210712607690289E-4)[&theta=0.8625240937328227]:0.033217617252908324,((((3[&theta=2.5171316712875764E-4]:3.4801201478162105E-4,(10[&theta=1.3076058550027533E-4]:1.9432274088493996E-4,13[&theta=1.331597864580174E-4]:1.9432274088493996E-4)[&theta=0.00552661061248109]:1.536892738966811E-4)[&theta=0.3563815837785325]:0.006443081969048163,(6[&theta=3.294599602916628E-4]:4.6287778198114525E-4,7[&theta=3.253867190426523E-4]:4.6287778198114525E-4)[&theta=0.537830904800255]:0.006328216201848639)[&theta=0.3529420982567723]:0.01807294747131162,12[&theta=0.004555978533268865]:0.024864041455141404)[&theta=0.03035268715987506]:0.004308762751335675,((4[&theta=2.282096891722702E-4]:3.323515102900313E-4,8[&theta=2.0034043052324392E-4]:3.323515102900313E-4)[&theta=0.0879900619303583]:0.00744221208594581,(5[&theta=2.498743005084081E-4]:3.2907632704242334E-4,9[&theta=2.1883811007414024E-4]:3.2907632704242334E-4)[&theta=0.04461854573350764]:0.007445487269193417)[&theta=0.21077184984084454]:0.02139824061024124)[&theta=0.24940464676575427]:0.0048658843072002765)[&theta=0.026077212536141984]:0.03758627871020306,11[&theta=1.920784343831342E-5]:0.07162496722388041)[&theta=0.02061640180128832]:0.0;
tree STATE_6809000 = (((1[&theta=5.727764062455895E-4]:8.315872464061213E-4,2[&theta=4.860158310512914E-4]:8.315872464061213E-4)[&theta=0.8263594707680594]:0.03364305655716901,((((3[&theta=2.5171316712875764E-4]:3.524692276008243E-4,(10[&theta=1.2875146895242377E-4]:1.9681155671584906E-4,13[&theta=1.331597864580174E-4]:1.9681155671584906E-4)[&theta=0.005509378688347589]:1.5565767088497525E-4)[&theta=0.41698316685119524]:0.006525602647438073,(6[&theta=3.294599602916628E-4]:4.6880615426698536E-4,7[&theta=3.2652060037471735E-4]:4.6880615426698536E-4)[&theta=0.6077702680484143]:0.006409265720771913)[&theta=0.4007717764372909]:0.018304419287594933,12[&theta=0.004441978847033495]:0.02518249116263383)[&theta=0.03224450465402222]:0.004363947836201813,((4[&theta=2.282096891722702E-4]:3.366081489956687E-4,8[&theta=2.0034043052324392E-4]:3.366081489956687E-4)[&theta=0.0879900619303583]:0.007537529263812563,(5[&theta=2.64910986631724E-4]:3.3329101837803774E-4,9[&theta=2.1902753257835972E-4]:3.3329101837803774E-4)[&theta=0.04290032211256129]:0.007540846394430194)[&theta=0.19734779081841608]:0.021672301586027412)[&theta=0.2434139412605253]:0.004928204804739485)[&theta=0.026158812148251408]:0.03806767026042982,11[&theta=4.773212336157503E-5]:0.07254231406400495)[&theta=0.021234208349664524]:0.0;
tree STATE_6809500 = (((1[&theta=5.727764062455895E-4]:8.315872464061213E-4,2[&theta=4.831900075819154E-4]:8.315872464061213E-4)[&theta=0.8190173008233599]:0.03364305655716901,((((3[&theta=2.5171316712875764E-4]:3.524692276008243E-4,(10[&theta=1.2875146895242377E-4]:1.9681155671584906E-4,13[&theta=1.3231904165642545E-4]:1.9681155671584906E-4)[&theta=0.004111952346982771]:1.5565767088497525E-4)[&theta=0.43532542821142606]:0.006525602647438073,(6[&theta=3.323320216511327E-4]:4.6880615426698536E-4,7[&theta=3.2514101548949384E-4]:4.6880615426698536E-4)[&theta=0.43048848352138]:0.006409265720771913)[&theta=0.3956438259118544]:0.018304419287594933,12[&theta=0.004236809117076357]:0.02518249116263383)[&theta=0.03164901640323564]:0.004363947836201813,((4[&theta=2.335595459349951E-4]:3.366081489956687E-4,8[&theta=2.0451100344471635E-4]:3.366081489956687E-4)[&theta=0.0879900619303583]:0.007537529263812563,(5[&theta=2.64910986631724E-4]:3.3329101837803774E-4,9[&theta=2.2270816556898545E-4]:3.3329101837803774E-4)[&theta=0.044113385421574475]:0.007540846394430194)[&theta=0.19734779081841608]:0.021672301586027412)[&theta=0.2470685804205884]:0.004928204804739485)[&theta=0.026158812148251408]:0.03806767026042982,11[&theta=2.4054093599042007E-5]:0.07254231406400495)[&theta=0.022964861920047343]:0.0;
tree STATE_6810000 = (((1[&theta=5.727764062455895E-4]:8.295452515300556E-4,2[&theta=4.831900075819154E-4]:8.295452515300556E-4)[&theta=0.7834246392164511]:0.03356044472130714,((((3[&theta=2.573231557917952E-4]:3.516037256828449E-4,(10[&theta=1.2875146895242377E-4]:1.9632827827200432E-4,13[&theta=1.3231904165642545E-4]:1.9632827827200432E-4)[&theta=0.007333368615396476]:1.5527544741084057E-4)[&theta=0.3166462634507734]:0.0069584829731983355,(6[&theta=3.323320216511327E-4]:4.676549824939472E-4,7[&theta=3.1678918498141077E-4]:4.676549824939472E-4)[&theta=0.4792698099106943]:0.006842431716387234)[&theta=0.43615870473685586]:0.017810567875778387,12[&theta=0.004465535274286575]:0.02512065457465957)[&theta=0.031878157581511385]:0.004353231992302746,((4[&theta=2.335595459349951E-4]:3.357815945740351E-4,8[&theta=2.0451100344471635E-4]:3.357815945740351E-4)[&theta=0.0875848386472287]:0.007519020567098636,(5[&theta=2.628070189577928E-4]:3.324726092998467E-4,9[&theta=2.2292507854426217E-4]:3.324726092998467E-4)[&theta=0.04110103801780407]:0.007522329552372824)[&theta=0.20561752097888522]:0.021619084405289646)[&theta=0.16919533728618522]:0.00491610340587488)[&theta=0.026005950256268822]:0.03797419361326923,11[&theta=3.710735788199777E-5]:0.07236418358610643)[&theta=0.023381438209026262]:0.0;
tree STATE_6810500 = (((1[&theta=5.727764062455895E-4]:8.250292627450609E-4,2[&theta=4.831900075819154E-4]:8.250292627450609E-4)[&theta=0.7345245094319955]:0.033377743908179325,((((3[&theta=2.5561782519939946E-4]:3.4968961855123587E-4,(10[&theta=1.276562075723816E-4]:1.9525948027548953E-4,13[&theta=1.3231904165642545E-4]:1.9525948027548953E-4)[&theta=0.008906036705254156]:1.5443013827574635E-4)[&theta=0.31718833989587236]:0.006920601457983127,(6[&theta=3.3235466080993296E-4]:4.6510910009356674E-4,7[&theta=3.329692856809804E-4]:4.6510910009356674E-4)[&theta=0.6609056092151933]:0.006805181976440796)[&theta=0.38616094373114146]:0.017713608337244415,12[&theta=0.004385774336220561]:0.02498389941377878)[&theta=0.028903589883730235]:0.004071680810017936,((4[&theta=2.3894174125384552E-4]:3.339536220643895E-4,8[&theta=2.0782325920578232E-4]:3.339536220643895E-4)[&theta=0.07992006623570777]:0.007478087522767984,(5[&theta=2.57346637989508E-4]:3.306626506843924E-4,9[&theta=2.2502284676948164E-4]:3.306626506843924E-4)[&theta=0.04331440250103613]:0.007481378494147981)[&theta=0.20906925611416194]:0.02124353907896434)[&theta=0.23593414184969388]:0.00514719294712767)[&theta=0.02570711377245786]:0.0377674646468139,11[&theta=2.3411216235365283E-5]:0.07197023781773829)[&theta=0.023512894776475175]:0.0;
tree STATE_6811000 = (((1[&theta=5.727764062455895E-4]:8.250292627450609E-4,2[&theta=4.903065457297355E-4]:8.250292627450609E-4)[&theta=0.7350517612669087]:0.033377743908179325,((((3[&theta=2.504233914467836E-4]:3.4968961855123587E-4,(10[&theta=1.276562075723816E-4]:1.9525948027548953E-4,13[&theta=1.3231904165642545E-4]:1.9525948027548953E-4)[&theta=0.005564972522584036]:1.5443013827574635E-4)[&theta=0.40461376353381145]:0.006920601457983127,(6[&theta=3.3235466080993296E-4]:4.6510910009356674E-4,7[&theta=3.308420927528754E-4]:4.6510910009356674E-4)[&theta=0.6548928341366036]:0.006805181976440796)[&theta=0.3855734135326697]:0.017713608337244415,12[&theta=0.004358317405741324]:0.02498389941377878)[&theta=0.030666170352050392]:0.004071680810017936,((4[&theta=2.3894174125384552E-4]:3.339536220643895E-4,8[&theta=2.0414695539221913E-4]:3.339536220643895E-4)[&theta=0.07992006623570777]:0.007478087522767984,(5[&theta=2.5981829318424244E-4]:3.306626506843924E-4,9[&theta=2.2154087839769513E-4]:3.306626506843924E-4)[&theta=0.04131723508809471]:0.007481378494147981)[&theta=0.21570422705444284]:0.02124353907896434)[&theta=0.3095032272541265]:0.00514719294712767)[&theta=0.02629172905871533]:0.0377674646468139,11[&theta=3.397877672664647E-5]:0.07197023781773829)[&theta=0.02622086326549456]:0.0;
tree STATE_6811500 = (((1[&theta=5.569301511259738E-4]:8.250292627450609E-4,2[&theta=4.903065457297355E-4]:8.250292627450609E-4)[&theta=0.7659040757089048]:0.033377743908179325,((((3[&theta=2.504233914467836E-4]:3.4968961855123587E-4,(10[&theta=1.276562075723816E-4]:1.9525948027548953E-4,13[&theta=1.3231904165642545E-4]:1.9525948027548953E-4)[&theta=0.00528541936952883]:1.5443013827574635E-4)[&theta=0.3828288789835089]:0.006920601457983127,(6[&theta=3.3235466080993296E-4]:4.6510910009356674E-4,7[&theta=3.3008045455995306E-4]:4.6510910009356674E-4)[&theta=0.6718674706459561]:0.006805181976440796)[&theta=0.3870079569522934]:0.017713608337244415,12[&theta=0.0045999718568109004]:0.02498389941377878)[&theta=0.030242882078192566]:0.004071680810017936,((4[&theta=2.3129711130212723E-4]:3.339536220643895E-4,8[&theta=1.9685793222554433E-4]:3.339536220643895E-4)[&theta=0.08571554923272859]:0.007042245259521883,(5[&theta=2.5483304166935714E-4]:3.306626506843924E-4,9[&theta=2.1941784510039E-4]:3.306626506843924E-4)[&theta=0.04131723508809471]:0.00704553623090188)[&theta=0.20885149140278733]:0.02167938134221044)[&theta=0.16876450746331406]:0.00514719294712767)[&theta=0.02629172905871533]:0.03640173845570676,11[&theta=1.5394051486809504E-5]:0.07060451162663114)[&theta=0.027312511585318604]:0.0;
tree STATE_6812000 = (((1[&theta=5.49546586941684E-4]:8.250292627450609E-4,2[&theta=4.903065457297355E-4]:8.250292627450609E-4)[&theta=0.7099222979301141]:0.033377743908179325,((((3[&theta=2.504233914467836E-4]:3.4968961855123587E-4,(10[&theta=1.2827959647920804E-4]:1.9525948027548953E-4,13[&theta=1.327236221255597E-4]:1.9525948027548953E-4)[&theta=0.005674243360669599]:1.5443013827574635E-4)[&theta=0.2733690791252591]:0.006920601457983127,(6[&theta=3.1761522175134075E-4]:4.6510910009356674E-4,7[&theta=3.1308811579582355E-4]:4.6510910009356674E-4)[&theta=0.7633830521120802]:0.006805181976440796)[&theta=0.44676991464448335]:0.017713608337244415,12[&theta=0.004652152810937204]:0.02498389941377878)[&theta=0.029151636729842872]:0.004071680810017936,((4[&theta=2.3129711130212723E-4]:3.339536220643895E-4,8[&theta=2.0375388838502409E-4]:3.339536220643895E-4)[&theta=0.08680214323388183]:0.007042245259521883,(5[&theta=2.539439284766662E-4]:3.306626506843924E-4,9[&theta=2.241544582215101E-4]:3.306626506843924E-4)[&theta=0.04131723508809471]:0.00704553623090188)[&theta=0.20133225636380225]:0.02167938134221044)[&theta=0.21009907209061646]:0.00514719294712767)[&theta=0.02629172905871533]:0.03640173845570676,11[&theta=1.1483875104312098E-5]:0.07060451162663114)[&theta=0.025345075086167856]:0.0;
tree STATE_6812500 = (((1[&theta=5.876563275943556E-4]:8.177478646762639E-4,2[&theta=4.848801986053482E-4]:8.177478646762639E-4)[&theta=0.7865690403665029]:0.033083164490201857,((((3[&theta=2.472055902940397E-4]:3.46603389458312E-4,(10[&theta=1.2747259832163104E-4]:1.9353619351853048E-4,13[&theta=1.327236221255597E-4]:1.9353619351853048E-4)[&theta=0.006134091799438496]:1.5306719593978155E-4)[&theta=0.357790265011015]:0.006859522831603976,(6[&theta=3.1761522175134075E-4]:4.610042220533224E-4,7[&theta=3.1308811579582355E-4]:4.610042220533224E-4)[&theta=0.5552210738027715]:0.006745121999008966)[&theta=0.37413771027430603]:0.01755727469023038,12[&theta=0.004652152810937204]:0.024763400911292668)[&theta=0.02915189332458173]:0.004035745686107088,((4[&theta=2.3129711130212723E-4]:3.310062729598538E-4,8[&theta=1.9679686301364764E-4]:3.310062729598538E-4)[&theta=0.08337045597331151]:0.006980093050687416,(5[&theta=2.5546299075695806E-4]:3.2774434645587846E-4,9[&theta=2.1806521431648286E-4]:3.2774434645587846E-4)[&theta=0.04131723508809471]:0.006983354977191391)[&theta=0.2104562457069471]:0.021488047273752486)[&theta=0.23912267252117353]:0.0051017657574783624)[&theta=0.02574992015258994]:0.036277429292486604,11[&theta=1.4290200534411963E-5]:0.07017834164736472)[&theta=0.024204260186277308]:0.0;
tree STATE_6813000 = (((1[&theta=5.945841973532542E-4]:8.271767310531089E-4,2[&theta=4.808982589286332E-4]:8.271767310531089E-4)[&theta=0.6566469181918322]:0.03346462282323558,((((3[&theta=2.472055902940397E-4]:3.505998255067972E-4,(10[&theta=1.2747259832163104E-4]:1.9576772109150905E-4,13[&theta=1.30299568999573E-4]:1.9576772109150905E-4)[&theta=0.005442328654052676]:1.5483210441528814E-4)[&theta=0.46067763430279746]:0.006482142420470205,(6[&theta=3.166081415162902E-4]:4.6631973236727835E-4,7[&theta=3.1308811579582355E-4]:4.6631973236727835E-4)[&theta=0.8209256272406436]:0.006366422513609724)[&theta=0.3711338916414626]:0.018216187748685702,12[&theta=0.004652152810937204]:0.025048929994662704)[&theta=0.030673015682370373]:0.004082278986221908,((4[&theta=2.3310510144318184E-4]:3.348228698015606E-4,8[&theta=2.0897218731147019E-4]:3.348228698015606E-4)[&theta=0.08112315320872321]:0.007060575516635438,(5[&theta=2.5546299075695806E-4]:3.315233323535943E-4,9[&theta=2.2021443907405922E-4]:3.315233323535943E-4)[&theta=0.03848495402696098]:0.007063875054083404)[&theta=0.20604032848640585]:0.021735810594447614)[&theta=0.35100479307838045]:0.005160590573404077)[&theta=0.02574992015258994]:0.0366957184107709,11[&theta=3.0354335964363942E-5]:0.07098751796505959)[&theta=0.026343857015595707]:0.0;
tree STATE_6813500 = (((1[&theta=5.945841973532542E-4]:8.271767310531089E-4,2[&theta=5.017414300944365E-4]:8.271767310531089E-4)[&theta=0.7143820067482686]:0.033168843036748094,((((3[&theta=2.495822905839896E-4]:3.505998255067972E-4,(10[&theta=1.2747259832163104E-4]:1.9576772109150905E-4,13[&theta=1.30299568999573E-4]:1.9576772109150905E-4)[&theta=0.006630633178202381]:1.5483210441528814E-4)[&theta=0.33550206890006135]:0.006482142420470205,(6[&theta=3.166081415162902E-4]:4.6631973236727835E-4,7[&theta=3.1308811579582355E-4]:4.6631973236727835E-4)[&theta=0.5157106645248516]:0.006366422513609724)[&theta=0.38733816864487197]:0.018216187748685702,12[&theta=0.004672034333857536]:0.025048929994662704)[&theta=0.029967968853179556]:0.004082278986221908,((4[&theta=2.33588793027028E-4]:3.348228698015606E-4,8[&theta=2.1108512725188241E-4]:3.348228698015606E-4)[&theta=0.07993410671665209]:0.007060575516635438,(5[&theta=2.5826632763188283E-4]:3.315233323535943E-4,9[&theta=2.190122924776007E-4]:3.315233323535943E-4)[&theta=0.03848495402696098]:0.007063875054083404)[&theta=0.21388758312782283]:0.021735810594447614)[&theta=0.18692003066111343]:0.004864810786916588)[&theta=0.02511431518240177]:0.03699149819725839,11[&theta=3.2185727292305425E-5]:0.07098751796505959)[&theta=0.023155673213633182]:0.0;
tree STATE_6814000 = (((1[&theta=5.945841973532542E-4]:8.250392348227159E-4,2[&theta=5.025988349439335E-4]:8.250392348227159E-4)[&theta=0.8024415414854414]:0.03308313187697298,((((3[&theta=2.4943506103695153E-4]:3.496938452280203E-4,(10[&theta=1.2747259832163104E-4]:1.952618403647471E-4,13[&theta=1.30299568999573E-4]:1.952618403647471E-4)[&theta=0.005383905767671254]:1.5443200486327322E-4)[&theta=0.260896948617292]:0.006465392003698949,(6[&theta=3.166081415162902E-4]:4.651147218384837E-4,7[&theta=3.1308811579582355E-4]:4.651147218384837E-4)[&theta=0.5841223447577069]:0.006349971127088485)[&theta=0.4604345927934476]:0.01816911554369829,12[&theta=0.004553660799130849]:0.02498420139262526)[&theta=0.028435422733801372]:0.004071730024171983,((4[&theta=2.33588793027028E-4]:3.33957658541158E-4,8[&theta=2.1108512725188241E-4]:3.33957658541158E-4)[&theta=0.08187717707503474]:0.0070423303787046365,(5[&theta=2.6080661670190475E-4]:3.306666473833934E-4,9[&theta=2.2503316464117154E-4]:3.306666473833934E-4)[&theta=0.038353114194612486]:0.007045621389862401)[&theta=0.21764995350777477]:0.021679643379551448)[&theta=0.19597650650024667]:0.004852239694998456)[&theta=0.02511431518240177]:0.03689590896585851,11[&theta=2.776213634459607E-5]:0.07080408007765421)[&theta=0.02594251513131934]:0.0;
tree STATE_6814500 = (((1[&theta=5.945841973532542E-4]:8.250392348227159E-4,2[&theta=4.791225357455583E-4]:8.250392348227159E-4)[&theta=0.8948722429511804]:0.03308313187697298,((((3[&theta=2.4943506103695153E-4]:3.496938452280203E-4,(10[&theta=1.2747259832163104E-4]:1.952618403647471E-4,13[&theta=1.3425982589246197E-4]:1.952618403647471E-4)[&theta=0.0042211575294852696]:1.5443200486327322E-4)[&theta=0.3658745674034101]:0.006465392003698949,(6[&theta=3.2451975161153365E-4]:4.651147218384837E-4,7[&theta=3.1721568961715177E-4]:4.651147218384837E-4)[&theta=0.6015976536716315]:0.006349971127088485)[&theta=0.44359730563824595]:0.01816911554369829,12[&theta=0.004553660799130849]:0.02498420139262526)[&theta=0.028686975112599943]:0.004071730024171983,((4[&theta=2.3069059137711796E-4]:3.33957658541158E-4,8[&theta=1.9624449199021993E-4]:3.33957658541158E-4)[&theta=0.0823690730013929]:0.0070423303787046365,(5[&theta=2.5409170490667824E-4]:3.306666473833934E-4,9[&theta=2.2503316464117154E-4]:3.306666473833934E-4)[&theta=0.03861028753448019]:0.007045621389862401)[&theta=0.22139180298558794]:0.021679643379551448)[&theta=0.27917323603048005]:0.004852239694998456)[&theta=0.026316581242936118]:0.03689590896585851,11[&theta=2.5430937911719293E-5]:0.07080408007765421)[&theta=0.022963602004006003]:0.0;
tree STATE_6815000 = (((1[&theta=5.7357822301853E-4]:8.250392348227159E-4,2[&theta=4.791225357455583E-4]:8.250392348227159E-4)[&theta=0.7674494166372641]:0.03308313187697298,((((3[&theta=2.4809536069474923E-4]:3.496938452280203E-4,(10[&theta=1.2747259832163104E-4]:1.952618403647471E-4,13[&theta=1.319239369812613E-4]:1.952618403647471E-4)[&theta=0.0055929193585370525]:1.5443200486327322E-4)[&theta=0.39801830826357215]:0.006465392003698949,(6[&theta=3.254293726230956E-4]:4.651147218384837E-4,7[&theta=3.1902221929469744E-4]:4.651147218384837E-4)[&theta=0.6468298667728254]:0.006349971127088485)[&theta=0.42207523778045436]:0.01816911554369829,12[&theta=0.004547491657898367]:0.02498420139262526)[&theta=0.030071246625593347]:0.004071730024171983,((4[&theta=2.307525551705765E-4]:3.33957658541158E-4,8[&theta=1.9602646063738427E-4]:3.33957658541158E-4)[&theta=0.08493510456933913]:0.0070423303787046365,(5[&theta=2.5409170490667824E-4]:3.306666473833934E-4,9[&theta=2.1986620853181886E-4]:3.306666473833934E-4)[&theta=0.04044128824705497]:0.007045621389862401)[&theta=0.21501347442693436]:0.021679643379551448)[&theta=0.22069861978593092]:0.004852239694998456)[&theta=0.026316581242936118]:0.03689590896585851,11[&theta=3.439560649348949E-5]:0.07080408007765421)[&theta=0.023041748763718315]:0.0;
tree STATE_6815500 = (((1[&theta=5.878145425147148E-4]:8.250392348227159E-4,2[&theta=5.010193124351489E-4]:8.250392348227159E-4)[&theta=0.7327660336206152]:0.03308313187697298,((((3[&theta=2.484781213807943E-4]:3.496938452280203E-4,(10[&theta=1.276194163722654E-4]:1.952618403647471E-4,13[&theta=1.3151684971150993E-4]:1.952618403647471E-4)[&theta=0.004901054257125481]:1.5443200486327322E-4)[&theta=0.32198254910147145]:0.006465392003698949,(6[&theta=3.254293726230956E-4]:4.651147218384837E-4,7[&theta=3.1902221929469744E-4]:4.651147218384837E-4)[&theta=0.6657632980883043]:0.006349971127088485)[&theta=0.39592113455165134]:0.01816911554369829,12[&theta=0.004591503921260114]:0.02498420139262526)[&theta=0.030188338101244803]:0.004071730024171983,((4[&theta=2.4319069965548015E-4]:3.33957658541158E-4,8[&theta=1.9602646063738427E-4]:3.33957658541158E-4)[&theta=0.07654652802351836]:0.0070423303787046365,(5[&theta=2.6608182411189606E-4]:3.306666473833934E-4,9[&theta=2.1986620853181886E-4]:3.306666473833934E-4)[&theta=0.04022695963371907]:0.007045621389862401)[&theta=0.22098864157403594]:0.021679643379551448)[&theta=0.21246636922506076]:0.004852239694998456)[&theta=0.02684015751983147]:0.03689590896585851,11[&theta=6.986187317133436E-5]:0.07080408007765421)[&theta=0.02301180965513375]:0.0;
tree STATE_6816000 = (((1[&theta=5.868727102017836E-4]:8.250392348227159E-4,2[&theta=5.010193124351489E-4]:8.250392348227159E-4)[&theta=0.8841868961773331]:0.03308313187697298,((((3[&theta=2.51437163744472E-4]:3.496938452280203E-4,(10[&theta=1.276194163722654E-4]:1.952618403647471E-4,13[&theta=1.3151684971150993E-4]:1.952618403647471E-4)[&theta=0.0064175310317832164]:1.5443200486327322E-4)[&theta=0.30711461238814186]:0.006465392003698949,(6[&theta=3.2475486811968715E-4]:4.651147218384837E-4,7[&theta=3.14234980921394E-4]:4.651147218384837E-4)[&theta=0.701572916700703]:0.006349971127088485)[&theta=0.3941101103984999]:0.01816911554369829,12[&theta=0.004591503921260114]:0.02498420139262526)[&theta=0.02996360042882378]:0.004071730024171983,((4[&theta=2.4319069965548015E-4]:3.33957658541158E-4,8[&theta=2.0626557175283913E-4]:3.33957658541158E-4)[&theta=0.07221491710998343]:0.0070423303787046365,(5[&theta=2.526839245096428E-4]:3.306666473833934E-4,9[&theta=2.1986620853181886E-4]:3.306666473833934E-4)[&theta=0.04022695963371907]:0.007045621389862401)[&theta=0.2186560623313847]:0.021679643379551448)[&theta=0.16557553351335125]:0.004852239694998456)[&theta=0.025572844247461465]:0.03689590896585851,11[&theta=5.033536375088386E-5]:0.07080408007765421)[&theta=0.02294258116926438]:0.0;
tree STATE_6816500 = (((1[&theta=5.868727102017836E-4]:8.248968995869016E-4,2[&theta=4.795160276689597E-4]:8.248968995869016E-4)[&theta=0.798557189890237]:0.033077424396433346,((((3[&theta=2.51437163744472E-4]:3.496335162717446E-4,(10[&theta=1.276194163722654E-4]:1.9522815391818696E-4,13[&theta=1.3035060032896357E-4]:1.9522815391818696E-4)[&theta=0.006294782016746646]:1.5440536235355765E-4)[&theta=0.3437556915871438]:0.006464276598447128,(6[&theta=3.2475486811968715E-4]:4.650344805471373E-4,7[&theta=3.24497285050419E-4]:4.650344805471373E-4)[&theta=0.5282335122845608]:0.0063488756341717354)[&theta=0.399906782692299]:0.018165981019621982,12[&theta=0.004359722255076625]:0.024979891134340855)[&theta=0.02805829737224035]:0.004071027571938564,((4[&theta=2.3525321946536116E-4]:3.339000443816439E-4,8[&theta=1.9934842176427736E-4]:3.339000443816439E-4)[&theta=0.07771563881891937]:0.007041115440417065,(5[&theta=2.6019820606686193E-4]:3.306096009869982E-4,9[&theta=2.255097289112972E-4]:3.306096009869982E-4)[&theta=0.03973359412350664]:0.007044405883811711)[&theta=0.2186560623313847]:0.02167590322148071)[&theta=0.24540772755324655]:0.00485140258974083)[&theta=0.02560711403766139]:0.03688954370747857,11[&theta=2.595806859030582E-5]:0.07079186500349882)[&theta=0.025430111529559714]:0.0;
tree STATE_6817000 = (((1[&theta=5.830998013184422E-4]:8.315193011497672E-4,2[&theta=4.852048327731503E-4]:8.315193011497672E-4)[&theta=0.7200074821850413]:0.033342975142385003,((((3[&theta=2.5933016266141065E-4]:3.524404289244019E-4,(10[&theta=1.2570368791980574E-4]:1.9679547612811481E-4,13[&theta=1.2859465468764703E-4]:1.9679547612811481E-4)[&theta=0.004630944468056278]:1.5564495279628707E-4)[&theta=0.37406993028222374]:0.006516172823866075,(6[&theta=3.263426355736842E-4]:4.687678502231587E-4,7[&theta=3.144168818680705E-4]:4.687678502231587E-4)[&theta=0.5640713463060669]:0.006399845402567318)[&theta=0.3717290390935471]:0.01831182036167258,12[&theta=0.004359722255076625]:0.02518043361446306)[&theta=0.029868374258150792]:0.004103710419174837,((4[&theta=2.3525321946536116E-4]:3.365806462566919E-4,8[&theta=1.9934842176427736E-4]:3.365806462566919E-4)[&theta=0.08365033991541813]:0.007097642618444146,(5[&theta=2.563756930794703E-4]:3.3326378666689486E-4,9[&theta=2.239207939670333E-4]:3.3326378666689486E-4)[&theta=0.03973359412350664]:0.007100959478033943)[&theta=0.21963843277543776]:0.021849920768937058)[&theta=0.21435840294878133]:0.004890350409896875)[&theta=0.02560711403766139]:0.037185698744579755,11[&theta=1.814613793164262E-5]:0.07136019318811453)[&theta=0.025430111529559714]:0.0;
tree STATE_6817500 = (((1[&theta=5.973083532378983E-4]:8.337192584843755E-4,2[&theta=4.986035053925993E-4]:8.337192584843755E-4)[&theta=0.8356425236063424]:0.03343119092116576,((((3[&theta=2.627812616019117E-4]:3.5337288341529905E-4,(10[&theta=1.323415567853416E-4]:1.9731613950962277E-4,13[&theta=1.2859465468764703E-4]:1.9731613950962277E-4)[&theta=0.006598819933945402]:1.5605674390567627E-4)[&theta=0.3806607951550789]:0.007600268907927338,(6[&theta=3.263426355736842E-4]:4.7000807311263466E-4,7[&theta=3.2509748188477036E-4]:4.7000807311263466E-4)[&theta=0.627569114196671]:0.0074836337182300015)[&theta=0.36956742549116234]:0.01729341189981877,12[&theta=0.004359722255076625]:0.025247053691161408)[&theta=0.030120907795193174]:0.004114567638993174,((4[&theta=2.3525321946536116E-4]:3.374711403924212E-4,8[&theta=1.9934842176427736E-4]:3.374711403924212E-4)[&theta=0.08493642267327932]:0.007116420908876231,(5[&theta=2.622606885967399E-4]:3.341455053604037E-4,9[&theta=2.1744009969676767E-4]:3.341455053604037E-4)[&theta=0.03873100122341364]:0.007119746543908249)[&theta=0.20903556525103273]:0.02190772928088593)[&theta=0.2266641446563734]:0.004903288849495556)[&theta=0.02560711403766139]:0.0372840812482481,11[&theta=2.099330274712839E-5]:0.07154899142789824)[&theta=0.02483167432945932]:0.0;
tree STATE_6818000 = (((1[&theta=6.129632621025438E-4]:8.558930674638977E-4,2[&theta=5.116714499378267E-4]:8.558930674638977E-4)[&theta=0.675914379250307]:0.03432033535905661,((((3[&theta=2.696685195473501E-4]:3.627712783014124E-4,(10[&theta=1.3212408709834884E-4]:2.0256400963081553E-4,13[&theta=1.3496714587052174E-4]:2.0256400963081553E-4)[&theta=0.005835854389194461]:1.6020726867059688E-4)[&theta=0.31827940580357506]:0.007802407588595154,(6[&theta=3.38422764391166E-4]:4.825085271035606E-4,7[&theta=3.3487300009895786E-4]:4.825085271035606E-4)[&theta=0.5601031731550635]:0.007682670339793006)[&theta=0.3690707440838151]:0.017985986645309912,12[&theta=0.004473986611515665]:0.02615116551220648)[&theta=0.029573496977340543]:0.003991364950223009,((4[&theta=2.472108329159258E-4]:3.4644660848556145E-4,8[&theta=2.1174367323993369E-4]:3.4644660848556145E-4)[&theta=0.0821123385294614]:0.007305691045370572,(5[&theta=2.675357218640841E-4]:3.4303252402025433E-4,9[&theta=2.1931163725355613E-4]:3.4303252402025433E-4)[&theta=0.04353863853253365]:0.00730910512983588)[&theta=0.20779484860669753]:0.022490392808573352)[&theta=0.159305798888324]:0.0050336979640910225)[&theta=0.02627825321455904]:0.03827569813506267,11[&theta=8.828384597319787E-6]:0.07345192656158318)[&theta=0.025521069335874162]:0.0;
tree STATE_6818500 = (((1[&theta=6.129632621025438E-4]:8.605650896891455E-4,2[&theta=5.000030998029023E-4]:8.605650896891455E-4)[&theta=0.7295090134965541]:0.03450767811911727,((((3[&theta=2.696685195473501E-4]:3.647515203892796E-4,(10[&theta=1.316442144237558E-4]:2.0366973602469173E-4,13[&theta=1.3693442967640897E-4]:2.0366973602469173E-4)[&theta=0.00513770968129742]:1.6108178436458786E-4)[&theta=0.4012768043632937]:0.007844998214749392,(6[&theta=3.38422764391166E-4]:4.851423731389995E-4,7[&theta=3.3140862617506313E-4]:4.851423731389995E-4)[&theta=0.6818772197323218]:0.007724607361999673)[&theta=0.39231100154955734]:0.018084165883516495,12[&theta=0.004756007694999084]:0.026293915618655166)[&theta=0.029718912970220092]:0.004013152421655359,((4[&theta=2.479529992483662E-4]:3.483377398853079E-4,8[&theta=2.1174367323993369E-4]:3.483377398853079E-4)[&theta=0.08459864613182155]:0.0073455702688767326,(5[&theta=2.6443883580135557E-4]:3.449050191217211E-4,9[&theta=2.2378045450977875E-4]:3.449050191217211E-4)[&theta=0.04090424708082754]:0.00734900298964032)[&theta=0.20779484860669753]:0.022613160031548486)[&theta=0.22001870869147996]:0.005061175168495892)[&theta=0.026531814505196635]:0.03918127376751928,11[&theta=1.8627177754557882E-5]:0.0745495169763257)[&theta=0.021985778976763827]:0.0;
tree STATE_6819000 = (((1[&theta=6.129632621025438E-4]:8.605650896891455E-4,2[&theta=5.000030998029023E-4]:8.605650896891455E-4)[&theta=0.7299163981905701]:0.03450767811911727,((((3[&theta=2.696685195473501E-4]:3.647515203892796E-4,(10[&theta=1.417190323681501E-4]:2.0366973602469173E-4,13[&theta=1.3693442967640897E-4]:2.0366973602469173E-4)[&theta=0.005220334356121118]:1.6108178436458786E-4)[&theta=0.41272113565760454]:0.007844998214749392,(6[&theta=3.3850546199153315E-4]:4.851423731389995E-4,7[&theta=3.36316873961239E-4]:4.851423731389995E-4)[&theta=0.6483103357592762]:0.007724607361999673)[&theta=0.41680891332649717]:0.01781478625856956,12[&theta=0.004657639710910554]:0.026024535993708235)[&theta=0.02797789310159056]:0.00428253204660229,((4[&theta=2.4669390545319303E-4]:3.483377398853079E-4,8[&theta=2.12237160557922E-4]:3.483377398853079E-4)[&theta=0.08296865409591782]:0.0073455702688767326,(5[&theta=2.6443883580135557E-4]:3.449050191217211E-4,9[&theta=2.2378045450977875E-4]:3.449050191217211E-4)[&theta=0.04225164963966766]:0.00734900298964032)[&theta=0.2126295423627934]:0.022613160031548486)[&theta=0.20155248342932702]:0.005061175168495892)[&theta=0.026531814505196635]:0.03918127376751928,11[&theta=1.4550073945704406E-5]:0.0745495169763257)[&theta=0.021985778976763827]:0.0;
tree STATE_6819500 = (((1[&theta=6.126834648907466E-4]:8.608399831406115E-4,2[&theta=5.000030998029023E-4]:8.608399831406115E-4)[&theta=0.8975975574640518]:0.03451870103284442,((((3[&theta=2.6900688229931853E-4]:3.648680343003929E-4,(10[&theta=1.403237210675003E-4]:2.0373479499276494E-4,13[&theta=1.3693442967640897E-4]:2.0373479499276494E-4)[&theta=0.00503261832015626]:1.6113323930762796E-4)[&theta=0.39893977886555454]:0.00784750417119805,(6[&theta=3.3850546199153315E-4]:4.8529734394016545E-4,7[&theta=3.36316873961239E-4]:4.8529734394016545E-4)[&theta=0.5162142049711997]:0.007727074861558278)[&theta=0.37884751065069006]:0.017820476900846854,12[&theta=0.004908596970791828]:0.026032849106345297)[&theta=0.030529431205127015]:0.004283900031464109,((4[&theta=2.3930452307352885E-4]:3.48449010682532E-4,8[&theta=2.1276131567086144E-4]:3.48449010682532E-4)[&theta=0.09159463895957871]:0.007347916691231521,(5[&theta=2.6849110517094784E-4]:3.4501519339240707E-4,9[&theta=2.301876942002879E-4]:3.4501519339240707E-4)[&theta=0.04225164963966766]:0.007351350508521646)[&theta=0.21980113050021774]:0.022620383435895355)[&theta=0.1430571480184089]:0.0050627918781756265)[&theta=0.026531814505196635]:0.03919378958498368,11[&theta=3.908103835943058E-5]:0.07457333060096871)[&theta=0.023166954370547825]:0.0;
tree STATE_6820000 = (((1[&theta=6.126834648907466E-4]:8.59198734458465E-4,2[&theta=5.000030998029023E-4]:8.59198734458465E-4)[&theta=0.7789715627530605]:0.03445288883349365,((((3[&theta=2.591258172070718E-4]:3.6417238912570183E-4,(10[&theta=1.3357627198228746E-4]:2.0334636105575222E-4,13[&theta=1.3693442967640897E-4]:2.0334636105575222E-4)[&theta=0.005198864773261593]:1.608260280699496E-4)[&theta=0.3750822595261498]:0.007832542382559786,(6[&theta=3.424179860900644E-4]:4.843720922769177E-4,7[&theta=3.2931131332520616E-4]:4.843720922769177E-4)[&theta=0.6272859347286149]:0.00771234267940857)[&theta=0.3783157963263961]:0.017786500976399163,12[&theta=0.004928340944299058]:0.02598321574808465)[&theta=0.029781806297217585]:0.004275732491132819,((4[&theta=2.4302656902358877E-4]:3.477846694683942E-4,8[&theta=2.0888834258000184E-4]:3.477846694683942E-4)[&theta=0.08496730206442307]:0.007333907399351271,(5[&theta=2.689125461209701E-4]:3.443573989793154E-4,9[&theta=2.301876942002879E-4]:3.443573989793154E-4)[&theta=0.041084081751266384]:0.00733733466984035)[&theta=0.20555488743845213]:0.022577256170397804)[&theta=0.20803035856008362]:0.005053139328734645)[&theta=0.026514209801068517]:0.039119064018369086,11[&theta=1.588181582360289E-5]:0.0744311515863212)[&theta=0.021312976929325413]:0.0;
tree STATE_6820500 = (((1[&theta=6.11604821247903E-4]:8.59198734458465E-4,2[&theta=4.932253552252746E-4]:8.59198734458465E-4)[&theta=0.8593853144650768]:0.03445288883349365,((((3[&theta=2.620351308938051E-4]:3.6417238912570183E-4,(10[&theta=1.3533584718032152E-4]:2.0334636105575222E-4,13[&theta=1.3693442967640897E-4]:2.0334636105575222E-4)[&theta=0.0055352209389114854]:1.608260280699496E-4)[&theta=0.34675359509585096]:0.007832542382559786,(6[&theta=3.4744869335656475E-4]:4.843720922769177E-4,7[&theta=3.3535394740197484E-4]:4.843720922769177E-4)[&theta=0.5462137618700583]:0.00771234267940857)[&theta=0.41737175957290984]:0.017786500976399163,12[&theta=0.004662097091893992]:0.02598321574808465)[&theta=0.029781806297217585]:0.004275732491132819,((4[&theta=2.413442528283338E-4]:3.477846694683942E-4,8[&theta=2.0888834258000184E-4]:3.477846694683942E-4)[&theta=0.08032084076996153]:0.007333907399351271,(5[&theta=2.68887090782883E-4]:3.443573989793154E-4,9[&theta=2.253478466056501E-4]:3.443573989793154E-4)[&theta=0.042822088358157595]:0.00733733466984035)[&theta=0.2031105531008968]:0.022577256170397804)[&theta=0.2688974507177115]:0.005053139328734645)[&theta=0.025943882669900848]:0.039119064018369086,11[&theta=9.296432685687686E-6]:0.0744311515863212)[&theta=0.02116746326940228]:0.0;
tree STATE_6821000 = (((1[&theta=5.869340275940468E-4]:8.679683806477874E-4,2[&theta=5.12062622861935E-4]:8.679683806477874E-4)[&theta=0.7793967844368552]:0.03480454163877882,((((3[&theta=2.6031452649544955E-4]:3.6788941392621615E-4,(10[&theta=1.3588038417889863E-4]:2.0542187114303036E-4,13[&theta=1.362701373628258E-4]:2.0542187114303036E-4)[&theta=0.006089811624003375]:1.624675427831858E-4)[&theta=0.3584477496462299]:0.007912487362345183,(6[&theta=3.492403007097163E-4]:4.893159681264645E-4,7[&theta=3.350163892025734E-4]:4.893159681264645E-4)[&theta=0.955937427548858]:0.0077910608081449345)[&theta=0.3695636640438905]:0.017968043749046952,12[&theta=0.00449758939904648]:0.02624842052531835)[&theta=0.030351938504893747]:0.004319373920808639,((4[&theta=2.451857614119884E-4]:3.513344285392459E-4,8[&theta=2.1398666842779713E-4]:3.513344285392459E-4)[&theta=0.08814116755578716]:0.007408762925201296,(5[&theta=2.68887090782883E-4]:3.478721766792934E-4,9[&theta=2.2730114486105068E-4]:3.478721766792934E-4)[&theta=0.042871966555780336]:0.007412225177061248)[&theta=0.21499472299575795]:0.022807697092386447)[&theta=0.22925539546274296]:0.005104715573299622)[&theta=0.025943882669900848]:0.039518343413158664,11[&theta=5.714556554892769E-5]:0.07519085343258528)[&theta=0.022456180629515123]:0.0;
tree STATE_6821500 = (((1[&theta=5.869340275940468E-4]:8.637678322375777E-4,2[&theta=5.256167200133219E-4]:8.637678322375777E-4)[&theta=0.9595656574563025]:0.03463610444070977,((((3[&theta=2.6031452649544955E-4]:3.6610900656662153E-4,(10[&theta=1.3052369444658965E-4]:2.0442772834533055E-4,13[&theta=1.3446929243368246E-4]:2.0442772834533055E-4)[&theta=0.005352823438872327]:1.6168127822129098E-4)[&theta=0.38715332853538864]:0.007874194739074853,(6[&theta=3.385111494681939E-4]:4.8694791479891137E-4,7[&theta=3.381031313159607E-4]:4.8694791479891137E-4)[&theta=0.691890213383564]:0.007753355830842563)[&theta=0.4029186860599117]:0.01788108708186017,12[&theta=0.0045520888303337064]:0.026121390827501645)[&theta=0.02921417438547606]:0.004025736113817947,((4[&theta=2.501830234119033E-4]:3.496341393257713E-4,8[&theta=2.0655931305119888E-4]:3.496341393257713E-4)[&theta=0.08487801325987723]:0.0073729080853005054,(5[&theta=2.7498627523898136E-4]:3.461886430952522E-4,9[&theta=2.2730114486105068E-4]:3.461886430952522E-4)[&theta=0.04350906782839395]:0.007376353581531024)[&theta=0.21602595409614883]:0.022424584716693313)[&theta=0.1459040049360976]:0.0053527453316277555)[&theta=0.025948240625116824]:0.03932709368759334,11[&theta=5.706872111526947E-5]:0.07482696596054068)[&theta=0.024554953304163712]:0.0;
tree STATE_6822000 = (((1[&theta=5.869340275940468E-4]:8.549391156871269E-4,2[&theta=5.12525352767011E-4]:8.549391156871269E-4)[&theta=0.7656237898852227]:0.03428208298134761,((((3[&theta=2.6031452649544955E-4]:3.623669447244125E-4,(10[&theta=1.3388466899417564E-4]:2.0233823808966995E-4,13[&theta=1.4097742428441202E-4]:2.0233823808966995E-4)[&theta=0.005889317791165444]:1.6002870663474255E-4)[&theta=0.4131387614490501]:0.007793711267915416,(6[&theta=3.415647551612797E-4]:4.8197073811538535E-4,7[&theta=3.3452507293157984E-4]:4.8197073811538535E-4)[&theta=0.6352128938840343]:0.007674107474524443)[&theta=0.3656263402821278]:0.017698321477993308,12[&theta=0.004573597572970465]:0.025854399690633138)[&theta=0.027268090741243967]:0.003984588386698098,((4[&theta=2.477025054520306E-4]:3.4606046987749865E-4,8[&theta=2.0655931305119888E-4]:3.4606046987749865E-4)[&theta=0.07942666551209748]:0.00729754834949161,(5[&theta=2.578503808962152E-4]:3.426501906444871E-4,9[&theta=2.2730114486105068E-4]:3.426501906444871E-4)[&theta=0.04350906782839395]:0.007300958628724622)[&theta=0.2107037389676578]:0.022195379257962125)[&theta=0.17947379973222088]:0.005298034019703503)[&theta=0.025948240625116824]:0.03892512483674906,11[&theta=4.6857926937159E-5]:0.0740621469337838)[&theta=0.021578398012341155]:0.0;
tree STATE_6822500 = (((1[&theta=5.945969863375583E-4]:8.532616827037799E-4,2[&theta=4.949932579610935E-4]:8.532616827037799E-4)[&theta=0.7679966841293296]:0.03421481983280804,((((3[&theta=2.6031452649544955E-4]:3.6165596279131093E-4,(10[&theta=1.336643648358785E-4]:2.0194124042265932E-4,13[&theta=1.3280627927933128E-4]:2.0194124042265932E-4)[&theta=0.006311945459629149]:1.597147223686516E-4)[&theta=0.3667449832417692]:0.007778419619535312,(6[&theta=3.373323621799984E-4]:4.810250876026315E-4,7[&theta=3.3255829120773414E-4]:4.810250876026315E-4)[&theta=0.6871340847097891]:0.0076590504947239915)[&theta=0.3536970120233518]:0.01766359649272555,12[&theta=0.004736183799490038]:0.025803672075052176)[&theta=0.02886760062161707]:0.0039767704264922,((4[&theta=2.475505826098526E-4]:3.4538148205748466E-4,8[&theta=2.0655931305119888E-4]:3.4538148205748466E-4)[&theta=0.09023559864520397]:0.007749961884051288,(5[&theta=2.600881544767566E-4]:3.419778939616113E-4,9[&theta=2.2730114486105068E-4]:3.419778939616113E-4)[&theta=0.04350906782839395]:0.0077533654721471616)[&theta=0.20438206526337097]:0.021685099135435603)[&theta=0.26808207601227607]:0.0052876390139674455)[&theta=0.025948240625116824]:0.03884875180961298,11[&theta=4.9338110589071904E-5]:0.0739168333251248)[&theta=0.021815037575299914]:0.0;
tree STATE_6823000 = (((1[&theta=5.827178659203835E-4]:8.371608493375457E-4,2[&theta=4.949932579610935E-4]:8.371608493375457E-4)[&theta=0.7095749527699877]:0.03356919478723217,((((3[&theta=2.572503683330402E-4]:3.5483160572612974E-4,(10[&theta=1.336643648358785E-4]:1.9813066000199292E-4,13[&theta=1.3660641986591303E-4]:1.9813066000199292E-4)[&theta=0.006001651919171426]:1.5670094572413682E-4)[&theta=0.32763379311896496]:0.007631642797505834,(6[&theta=3.2962835834942923E-4]:4.7194826517234673E-4,7[&theta=3.184305538663296E-4]:4.7194826517234673E-4)[&theta=0.5507160755748554]:0.007514526138059617)[&theta=0.37647319262660434]:0.017330288869117534,12[&theta=0.004511715282479349]:0.0253167632723495)[&theta=0.030653957996480834]:0.003901729768660451,((4[&theta=2.3883927790350112E-4]:3.3886422035088915E-4,8[&theta=2.1042618741087962E-4]:3.3886422035088915E-4)[&theta=0.08893565720680965]:0.007603722052333573,(5[&theta=2.595201968099545E-4]:3.3552485710641814E-4,9[&theta=2.23352265034588E-4]:3.3552485710641814E-4)[&theta=0.04337111045450063]:0.007607061415578043)[&theta=0.20438206526337097]:0.02127590676832549)[&theta=0.2865188624334158]:0.00518786259555977)[&theta=0.025948240625116824]:0.03811568563302021,11[&theta=3.469924418791379E-5]:0.07252204126958993)[&theta=0.025009409608835527]:0.0;
tree STATE_6823500 = (((1[&theta=5.826843632521145E-4]:8.371608493375457E-4,2[&theta=4.897257772048127E-4]:8.371608493375457E-4)[&theta=0.7550705447369382]:0.03356919478723217,((((3[&theta=2.572503683330402E-4]:3.5483160572612974E-4,(10[&theta=1.336643648358785E-4]:1.9813066000199292E-4,13[&theta=1.3660641986591303E-4]:1.9813066000199292E-4)[&theta=0.00707400093835326]:1.5670094572413682E-4)[&theta=0.3585919407455953]:0.007631642797505834,(6[&theta=3.298600146072667E-4]:4.7194826517234673E-4,7[&theta=3.184305538663296E-4]:4.7194826517234673E-4)[&theta=0.6609572846185932]:0.007514526138059617)[&theta=0.37647319262660434]:0.01718480974434408,12[&theta=0.004449938966115521]:0.025171284147576044)[&theta=0.029351693098969244]:0.004047208893433907,((4[&theta=2.4189514456241158E-4]:3.3886422035088915E-4,8[&theta=2.0099403212780646E-4]:3.3886422035088915E-4)[&theta=0.09444724529575234]:0.007603722052333573,(5[&theta=2.601955234984869E-4]:3.3552485710641814E-4,9[&theta=2.181575783156129E-4]:3.3552485710641814E-4)[&theta=0.042571767049499255]:0.007607061415578043)[&theta=0.2042299948213874]:0.02127590676832549)[&theta=0.17956091333208535]:0.00518786259555977)[&theta=0.025948240625116824]:0.03811568563302021,11[&theta=4.831719030595831E-5]:0.07252204126958993)[&theta=0.02283332401094547]:0.0;
tree STATE_6824000 = (((1[&theta=5.826843632521145E-4]:8.256970694914265E-4,2[&theta=4.872464884912957E-4]:8.256970694914265E-4)[&theta=0.7418894504352554]:0.03310951029654339,((((3[&theta=2.5694544259387194E-4]:3.499726692222212E-4,(10[&theta=1.2606691356759227E-4]:1.9541752994003833E-4,13[&theta=1.3187550358428538E-4]:1.9541752994003833E-4)[&theta=0.004713800975588088]:1.5455513928218286E-4)[&theta=0.47074928349231626]:0.0075271378233852,(6[&theta=3.298600146072667E-4]:4.654855752185883E-4,7[&theta=3.1512632505567865E-4]:4.654855752185883E-4)[&theta=0.6474278409651083]:0.007411624917388834)[&theta=0.36536800485193405]:0.016949487134880807,12[&theta=0.00444642129258536]:0.024826597627488227)[&theta=0.03083903927702556]:0.003991787869168026,((4[&theta=2.4134214054403902E-4]:3.3422393548460165E-4,8[&theta=1.878327836467834E-4]:3.3422393548460165E-4)[&theta=0.09444724529575234]:0.00749959941486431,(5[&theta=2.601955234984869E-4]:3.309303002804363E-4,9[&theta=2.181575783156129E-4]:3.309303002804363E-4)[&theta=0.042571767049499255]:0.0075028930500684755)[&theta=0.20174049047387257]:0.02098456214630734)[&theta=0.4202796694043906]:0.005116821869378563)[&theta=0.025948240625116824]:0.03759374313042158,11[&theta=1.707017036042322E-5]:0.0715289504964564)[&theta=0.0217223608077642]:0.0;
tree STATE_6824500 = (((1[&theta=5.826843632521145E-4]:8.256970694914265E-4,2[&theta=4.872464884912957E-4]:8.256970694914265E-4)[&theta=0.689054911207755]:0.03310951029654339,((((3[&theta=2.5694544259387194E-4]:3.499726692222212E-4,(10[&theta=1.248580953283028E-4]:1.9541752994003833E-4,13[&theta=1.3094284405876718E-4]:1.9541752994003833E-4)[&theta=0.004193067210990312]:1.5455513928218286E-4)[&theta=0.4373144266402368]:0.0075271378233852,(6[&theta=3.298600146072667E-4]:4.654855752185883E-4,7[&theta=3.1512632505567865E-4]:4.654855752185883E-4)[&theta=0.7977100438790786]:0.007411624917388834)[&theta=0.370441984274665]:0.016949487134880807,12[&theta=0.004707566019053207]:0.024826597627488227)[&theta=0.03083903927702556]:0.003991787869168026,((4[&theta=2.4134214054403902E-4]:3.3422393548460165E-4,8[&theta=2.0932342164113848E-4]:3.3422393548460165E-4)[&theta=0.07975480571748882]:0.00749959941486431,(5[&theta=2.5224386535826956E-4]:3.309303002804363E-4,9[&theta=2.181575783156129E-4]:3.309303002804363E-4)[&theta=0.042571767049499255]:0.0075028930500684755)[&theta=0.19617656358774638]:0.02098456214630734)[&theta=0.44693828636994243]:0.005116821869378563)[&theta=0.025948240625116824]:0.03759374313042158,11[&theta=4.405104851862419E-5]:0.0715289504964564)[&theta=0.022648700370758487]:0.0;
tree STATE_6825000 = (((1[&theta=5.730854218187696E-4]:8.256970694914265E-4,2[&theta=4.872464884912957E-4]:8.256970694914265E-4)[&theta=0.7859891881922337]:0.03310951029654339,((((3[&theta=2.512479586766722E-4]:3.499726692222212E-4,(10[&theta=1.312061366069378E-4]:1.9541752994003833E-4,13[&theta=1.3094284405876718E-4]:1.9541752994003833E-4)[&theta=0.0049170400966178016]:1.5455513928218286E-4)[&theta=0.41082424541876034]:0.0075271378233852,(6[&theta=3.298600146072667E-4]:4.654855752185883E-4,7[&theta=3.1714885549317755E-4]:4.654855752185883E-4)[&theta=0.7328566923890544]:0.007411624917388834)[&theta=0.370441984274665]:0.016658649973015402,12[&theta=0.00419624920354953]:0.024535760465622822)[&theta=0.03083903927702556]:0.004282625031033431,((4[&theta=2.3457782239695615E-4]:3.3422393548460165E-4,8[&theta=2.0161498166764753E-4]:3.3422393548460165E-4)[&theta=0.08269237363560093]:0.00749959941486431,(5[&theta=2.563839535379414E-4]:3.309303002804363E-4,9[&theta=2.181575783156129E-4]:3.309303002804363E-4)[&theta=0.041021433635674114]:0.0075028930500684755)[&theta=0.20228668315996945]:0.02098456214630734)[&theta=0.4108641157409254]:0.005116821869378563)[&theta=0.02584107938805467]:0.03759374313042158,11[&theta=4.085686241528007E-5]:0.0715289504964564)[&theta=0.022195499288918324]:0.0;
tree STATE_6825500 = (((1[&theta=5.835107994189695E-4]:8.257894244640329E-4,2[&theta=4.872464884912957E-4]:8.257894244640329E-4)[&theta=0.656924307620712]:0.033113213625560085,((((3[&theta=2.512479586766722E-4]:3.50011813985444E-4,(10[&theta=1.3119084141779503E-4]:1.954393875695386E-4,13[&theta=1.3094284405876718E-4]:1.954393875695386E-4)[&theta=0.005703276469228476]:1.545724264159054E-4)[&theta=0.4230137908952416]:0.0075279797406369,(6[&theta=3.298600146072667E-4]:4.65537640206023E-4,7[&theta=3.155415973965301E-4]:4.65537640206023E-4)[&theta=0.6278802635737023]:0.007412453914416321)[&theta=0.33982912570331064]:0.01666051325825494,12[&theta=0.00463131898984108]:0.024538504812877285)[&theta=0.03229486034460825]:0.004283104046561084,((4[&theta=2.3457782239695615E-4]:3.3426131873754827E-4,8[&theta=2.0161498166764753E-4]:3.3426131873754827E-4)[&theta=0.09691998523614868]:0.007500438251919824,(5[&theta=2.563839535379414E-4]:3.3096731513727217E-4,9[&theta=2.1684848691554828E-4]:3.3096731513727217E-4)[&theta=0.043365795115795414]:0.007503732255520101)[&theta=0.20694586004165327]:0.020986909288780997)[&theta=0.4474945631057364]:0.005117394190585749)[&theta=0.02584107938805467]:0.03759794802498312,11[&theta=2.434777428532244E-5]:0.07153695107500724)[&theta=0.021324184506659603]:0.0;
tree STATE_6826000 = (((1[&theta=5.802582135884973E-4]:8.348776243166556E-4,2[&theta=5.044922049926155E-4]:8.348776243166556E-4)[&theta=0.8744889793615568]:0.033477640069246986,((((3[&theta=2.512479586766722E-4]:3.5386385812895347E-4,(10[&theta=1.3119084141779503E-4]:1.9759028967688755E-4,13[&theta=1.3094284405876718E-4]:1.9759028967688755E-4)[&theta=0.00611883084478982]:1.5627356845206592E-4)[&theta=0.37257886726947065]:0.00761082868776868,(6[&theta=3.298600146072667E-4]:4.706611002404703E-4,7[&theta=3.152162737404141E-4]:4.706611002404703E-4)[&theta=0.6527195582745727]:0.007494031445657163)[&theta=0.3434819753021844]:0.016843870019255566,12[&theta=0.004521644805167402]:0.024808562565153198)[&theta=0.030898701791097605]:0.004330241615064078,((4[&theta=2.3457782239695615E-4]:3.3794002129499475E-4,8[&theta=2.0161498166764753E-4]:3.3794002129499475E-4)[&theta=0.09298890624929741]:0.0075829840920532765,(5[&theta=2.575125850597446E-4]:3.3460976564044463E-4,9[&theta=2.1684848691554828E-4]:3.3460976564044463E-4)[&theta=0.043365795115795414]:0.007586314347707826)[&theta=0.20883534406672316]:0.021217880066869005)[&theta=0.31468832157575466]:0.005173713513346369)[&theta=0.02584107938805467]:0.03801173107375653,11[&theta=4.4384640652433265E-5]:0.07232424876732017)[&theta=0.02395003928104762]:0.0;
tree STATE_6826500 = (((1[&theta=5.802582135884973E-4]:8.264277191689524E-4,2[&theta=5.044922049926155E-4]:8.264277191689524E-4)[&theta=0.8498390753599895]:0.03313880851487922,((((3[&theta=2.512479586766722E-4]:3.502823559431243E-4,(10[&theta=1.303283297253125E-4]:1.9559045262622582E-4,13[&theta=1.3127614842203288E-4]:1.9559045262622582E-4)[&theta=0.00453852144476071]:1.5469190331689848E-4)[&theta=0.41649513785412384]:0.007533798499590261,(6[&theta=3.298600146072667E-4]:4.6589747795870083E-4,7[&theta=3.152162737404141E-4]:4.6589747795870083E-4)[&theta=0.7886949636572326]:0.007418183377574684)[&theta=0.3696953106924409]:0.016673391017498335,12[&theta=0.0042853504508740215]:0.02455747187303172)[&theta=0.03231032091958965]:0.004286414675823878,((4[&theta=2.3874908868857432E-4]:3.3451968633525407E-4,8[&theta=2.0161498166764753E-4]:3.3451968633525407E-4)[&theta=0.08295653351159868]:0.007506235722653822,(5[&theta=2.481095465377829E-4]:3.312231366318265E-4,9[&theta=2.2466518247462228E-4]:3.312231366318265E-4)[&theta=0.04245220789016511]:0.00750953227235725)[&theta=0.20883534406672316]:0.021003131139866522)[&theta=0.1770874340953393]:0.0051213496851925736)[&theta=0.025184531649595717]:0.03762700939393412,11[&theta=2.9684627530386025E-5]:0.07159224562798229)[&theta=0.02052607222927034]:0.0;
tree STATE_6827000 = (((1[&theta=5.802582135884973E-4]:8.391261283530754E-4,2[&theta=4.904226237288744E-4]:8.391261283530754E-4)[&theta=0.8843900102731548]:0.03364800023320566,((((3[&theta=2.567038514548714E-4]:3.5566459153684E-4,(10[&theta=1.3132671856234547E-4]:1.9859578212128829E-4,13[&theta=1.2947632409770408E-4]:1.9859578212128829E-4)[&theta=0.0055849565183017065]:1.5706880941555174E-4)[&theta=0.34985703870234824]:0.007649558479367719,(6[&theta=3.265566922748467E-4]:4.730561884856417E-4,7[&theta=3.3411655808843606E-4]:4.730561884856417E-4)[&theta=0.8642130851886557]:0.007532166882418917)[&theta=0.34054821542455344]:0.016929584676926877,12[&theta=0.004490078594880575]:0.024934807747831435)[&theta=0.033877799305068956]:0.0043522772385428225,((4[&theta=2.353899991676606E-4]:3.396597218867009E-4,8[&theta=2.0009700861122474E-4]:3.396597218867009E-4)[&theta=0.08402517162749072]:0.007621572188781301,(5[&theta=2.665342293247459E-4]:3.363125193118135E-4,9[&theta=2.248267493335552E-4]:3.363125193118135E-4)[&theta=0.04070249950590847]:0.007624919391356189)[&theta=0.20883534406672316]:0.021325853075706256)[&theta=0.2711738934886698]:0.005200041375184476)[&theta=0.025466024386717617]:0.03820516420478616,11[&theta=2.7023239502139247E-5]:0.0726922905663449)[&theta=0.021060428126620824]:0.0;
tree STATE_6827500 = (((1[&theta=6.002934797807391E-4]:8.391261283530754E-4,2[&theta=4.817941530556245E-4]:8.391261283530754E-4)[&theta=0.948323136630174]:0.03364800023320566,((((3[&theta=2.5422355674133346E-4]:3.5566459153684E-4,(10[&theta=1.3132671856234547E-4]:1.9859578212128829E-4,13[&theta=1.322024218311212E-4]:1.9859578212128829E-4)[&theta=0.005894445574406503]:1.5706880941555174E-4)[&theta=0.33517296733265717]:0.007649558479367719,(6[&theta=3.265566922748467E-4]:4.730561884856417E-4,7[&theta=3.3411655808843606E-4]:4.730561884856417E-4)[&theta=0.4997601310886304]:0.007532166882418917)[&theta=0.34247802304971986]:0.016929584676926877,12[&theta=0.004487303110089663]:0.024934807747831435)[&theta=0.03321755433632099]:0.0043522772385428225,((4[&theta=2.353455824465757E-4]:3.396597218867009E-4,8[&theta=2.0009700861122474E-4]:3.396597218867009E-4)[&theta=0.08523360538551862]:0.007621572188781301,(5[&theta=2.665342293247459E-4]:3.363125193118135E-4,9[&theta=2.248267493335552E-4]:3.363125193118135E-4)[&theta=0.041688673516485676]:0.007624919391356189)[&theta=0.2050868902414116]:0.021325853075706256)[&theta=0.21842562951291644]:0.005200041375184476)[&theta=0.026509116568039268]:0.03820516420478616,11[&theta=6.06940927092297E-5]:0.0726922905663449)[&theta=0.021060428126620824]:0.0;
tree STATE_6828000 = (((1[&theta=5.840301529002597E-4]:8.323785844332529E-4,2[&theta=4.817941530556245E-4]:8.323785844332529E-4)[&theta=0.8679242880022748]:0.033377431421538026,((((3[&theta=2.5422355674133346E-4]:3.5280463714973176E-4,(10[&theta=1.3132671856234547E-4]:1.9699884249936884E-4,13[&theta=1.322024218311212E-4]:1.9699884249936884E-4)[&theta=0.006552208878721349]:1.5580579465036292E-4)[&theta=0.3637358826295791]:0.00758804718796259,(6[&theta=3.3207255373247577E-4]:4.692522699798321E-4,7[&theta=3.263157664384897E-4]:4.692522699798321E-4)[&theta=0.6635136398966033]:0.007471599555132489)[&theta=0.3609561859361849]:0.016793451249195197,12[&theta=0.00456791765022205]:0.024734303074307518)[&theta=0.031558791762920285]:0.004317279899256118,((4[&theta=2.3087391776571855E-4]:3.3692846514973883E-4,8[&theta=2.0008845168743657E-4]:3.3692846514973883E-4)[&theta=0.08852636857644768]:0.007560285939498571,(5[&theta=2.665342293247459E-4]:3.33608177952194E-4,9[&theta=2.211256777162814E-4]:3.33608177952194E-4)[&theta=0.0432777017649426]:0.0075636062266961155)[&theta=0.2128790275316324]:0.021154368568915324)[&theta=0.25316071925847117]:0.005158227032407644)[&theta=0.02572453506591771]:0.03789795052769356,11[&theta=5.2013183507905145E-5]:0.07210776053366484)[&theta=0.023793134597663947]:0.0;
tree STATE_6828500 = (((1[&theta=5.840301529002597E-4]:8.358891395491001E-4,2[&theta=4.7452174409462987E-4]:8.358891395491001E-4)[&theta=0.8183975345275671]:0.03351820067584375,((((3[&theta=2.585523859573286E-4]:3.542925900440075E-4,(10[&theta=1.3396908617779513E-4]:1.978296847474584E-4,13[&theta=1.322024218311212E-4]:1.978296847474584E-4)[&theta=0.005151432414860267]:1.564629052965491E-4)[&theta=0.35694897669297354]:0.00762004976272024,(6[&theta=3.3207255373247577E-4]:4.712313405467692E-4,7[&theta=3.259565085556191E-4]:4.712313405467692E-4)[&theta=0.6905030131860446]:0.007503111012217478)[&theta=0.3950804727489349]:0.016864277598284575,12[&theta=0.004278643452812529]:0.024838619951048822)[&theta=0.031558791762920285]:0.004335488019119264,((4[&theta=2.3087843085796092E-4]:3.3834946031843517E-4,8[&theta=1.9778319461344164E-4]:3.3834946031843517E-4)[&theta=0.09207127898927615]:0.007592171431242985,(5[&theta=2.6897854780919185E-4]:3.3501516981587336E-4,9[&theta=2.206856981919066E-4]:3.3501516981587336E-4)[&theta=0.04330079431299356]:0.007595505721745547)[&theta=0.20449218864940638]:0.021243587078606664)[&theta=0.15274419461908328]:0.005179981845224762)[&theta=0.02605961196765822]:0.03805778506283564,11[&theta=3.161176410891715E-5]:0.07241187487822849)[&theta=0.021207966388901604]:0.0;
tree STATE_6829000 = (((1[&theta=5.802734195223128E-4]:8.28923528239294E-4,2[&theta=4.8006642992974677E-4]:8.28923528239294E-4)[&theta=0.7956171859557851]:0.03323888761067107,((((3[&theta=2.5965661329757904E-4]:3.513402075384491E-4,(10[&theta=1.2919936420560018E-4]:1.9618113516798233E-4,13[&theta=1.3080183076891134E-4]:1.9618113516798233E-4)[&theta=0.0056264748201860235]:1.5515907237046678E-4)[&theta=0.3455636179233191]:0.0075565505469784,(6[&theta=3.3207255373247577E-4]:4.6730448685296683E-4,7[&theta=3.2011754324172143E-4]:4.6730448685296683E-4)[&theta=0.587664224468342]:0.007440586267663882)[&theta=0.38305124825541176]:0.01672374460507726,12[&theta=0.0042362352320788905]:0.02463163535959411)[&theta=0.03151934613944443]:0.004299359634444,((4[&theta=2.3323969120187823E-4]:3.3552993471874597E-4,8[&theta=1.9778319461344164E-4]:3.3552993471874597E-4)[&theta=0.08823247125856708]:0.007528904530543713,(5[&theta=2.6897854780919185E-4]:3.32223429445751E-4,9[&theta=2.1587552069897932E-4]:3.32223429445751E-4)[&theta=0.04332055220334855]:0.007532211035816708)[&theta=0.21022361379202498]:0.021066560528775653)[&theta=0.32569776455397387]:0.0051368161448722555)[&theta=0.025514637251449635]:0.037740642842034856,11[&theta=3.167337230431539E-5]:0.07180845398094522)[&theta=0.02370358343878891]:0.0;
tree STATE_6829500 = (((1[&theta=5.978466704915818E-4]:8.28923528239294E-4,2[&theta=4.8006642992974677E-4]:8.28923528239294E-4)[&theta=0.7687402750264586]:0.03323888761067107,((((3[&theta=2.5568837289191646E-4]:3.513402075384491E-4,(10[&theta=1.2919936420560018E-4]:1.9618113516798233E-4,13[&theta=1.3586488332478785E-4]:1.9618113516798233E-4)[&theta=0.005528742849976592]:1.5515907237046678E-4)[&theta=0.32213179000680714]:0.007420633959386832,(6[&theta=3.3682669821413503E-4]:4.6730448685296683E-4,7[&theta=3.263634835485967E-4]:4.6730448685296683E-4)[&theta=0.7061345823152896]:0.007304669680072315)[&theta=0.38305124825541176]:0.01685966119266883,12[&theta=0.004426019359029917]:0.02463163535959411)[&theta=0.03291105330607999]:0.004299359634444,((4[&theta=2.4396480677246058E-4]:3.3552993471874597E-4,8[&theta=1.9778319461344164E-4]:3.3552993471874597E-4)[&theta=0.08424283063077628]:0.007528904530543713,(5[&theta=2.5293966258249027E-4]:3.32223429445751E-4,9[&theta=2.1587552069897932E-4]:3.32223429445751E-4)[&theta=0.04332055220334855]:0.007532211035816708)[&theta=0.20945505691986646]:0.021066560528775653)[&theta=0.17656401411032982]:0.0051368161448722555)[&theta=0.02669024857586659]:0.037740642842034856,11[&theta=5.282143684687507E-5]:0.07180845398094522)[&theta=0.022534944083950285]:0.0;
tree STATE_6830000 = (((1[&theta=6.016012802079535E-4]:8.372623762133008E-4,2[&theta=4.956056179765951E-4]:8.372623762133008E-4)[&theta=0.9532308195492732]:0.03357326589909923,((((3[&theta=2.5750175856287477E-4]:3.548746380112362E-4,(10[&theta=1.2919936420560018E-4]:1.9815468834363985E-4,13[&theta=1.3586488332478785E-4]:1.9815468834363985E-4)[&theta=0.005905788604318371]:1.5671994966759637E-4)[&theta=0.35031529253484]:0.00749528443841174,(6[&theta=3.35131319315752E-4]:4.720055008074329E-4,7[&theta=3.215120804139642E-4]:4.720055008074329E-4)[&theta=0.6541130610673369]:0.007378153575615543)[&theta=0.36670718069208463]:0.01702926688823589,12[&theta=0.004426019359029917]:0.024879425964658867)[&theta=0.03291105330607999]:0.004383792528145608,((4[&theta=2.4300657151174777E-4]:3.389053161876387E-4,8[&theta=1.980716043723214E-4]:3.389053161876387E-4)[&theta=0.08794921527610965]:0.0076046441954852675,(5[&theta=2.5754205344785235E-4]:3.3556554796111736E-4,9[&theta=2.1587552069897932E-4]:3.3556554796111736E-4)[&theta=0.04237547675243547]:0.00760798396371179)[&theta=0.21026502577473816]:0.02131966898113157)[&theta=0.3075507132484905]:0.005147309782508058)[&theta=0.02557906188160614]:0.03812030812161679,11[&theta=3.544267778567899E-5]:0.07253083639692932)[&theta=0.022686745035205805]:0.0;
tree STATE_6830500 = (((1[&theta=5.932521397291618E-4]:8.372623762133008E-4,2[&theta=4.956056179765951E-4]:8.372623762133008E-4)[&theta=0.779427973984675]:0.03357326589909923,((((3[&theta=2.563955066673092E-4]:3.548746380112362E-4,(10[&theta=1.284656533989785E-4]:1.9815468834363985E-4,13[&theta=1.306133385613198E-4]:1.9815468834363985E-4)[&theta=0.0072960999878273385]:1.5671994966759637E-4)[&theta=0.34515821434257205]:0.00749528443841174,(6[&theta=3.3304448404860627E-4]:4.720055008074329E-4,7[&theta=3.215120804139642E-4]:4.720055008074329E-4)[&theta=0.5351507451591422]:0.007378153575615543)[&theta=0.3263728293879328]:0.01702926688823589,12[&theta=0.004484867858270139]:0.024879425964658867)[&theta=0.03355540363093248]:0.004383792528145608,((4[&theta=2.4300657151174777E-4]:3.389053161876387E-4,8[&theta=2.0053834555798454E-4]:3.389053161876387E-4)[&theta=0.0870509758768457]:0.0076046441954852675,(5[&theta=2.5754205344785235E-4]:3.3556554796111736E-4,9[&theta=2.2965400229289394E-4]:3.3556554796111736E-4)[&theta=0.04445025302389901]:0.00760798396371179)[&theta=0.19170646872843627]:0.02131966898113157)[&theta=0.19517322722538924]:0.005147309782508058)[&theta=0.02557906188160614]:0.03812030812161679,11[&theta=3.563189701191201E-5]:0.07253083639692932)[&theta=0.02086350203344014]:0.0;
tree STATE_6831000 = (((1[&theta=5.932521397291618E-4]:8.372623762133008E-4,2[&theta=4.956056179765951E-4]:8.372623762133008E-4)[&theta=0.9239654007802803]:0.03386110955524779,((((3[&theta=2.587801149842932E-4]:3.548746380112362E-4,(10[&theta=1.284656533989785E-4]:1.9815468834363985E-4,13[&theta=1.3324474316449977E-4]:1.9815468834363985E-4)[&theta=0.005150783680084655]:1.5671994966759637E-4)[&theta=0.4499477895125352]:0.00749528443841174,(6[&theta=3.38178524697689E-4]:4.720055008074329E-4,7[&theta=3.242893191348089E-4]:4.720055008074329E-4)[&theta=0.722456679130504]:0.007378153575615543)[&theta=0.366222335182816]:0.01702926688823589,12[&theta=0.004969767015804534]:0.024879425964658867)[&theta=0.03185794517262666]:0.004383792528145608,((4[&theta=2.4300657151174777E-4]:3.389053161876387E-4,8[&theta=2.0053834555798454E-4]:3.389053161876387E-4)[&theta=0.09229184937987284]:0.0076046441954852675,(5[&theta=2.6005596217987796E-4]:3.3556554796111736E-4,9[&theta=2.2965400229289394E-4]:3.3556554796111736E-4)[&theta=0.04445025302389901]:0.00760798396371179)[&theta=0.19736103548609826]:0.02131966898113157)[&theta=0.1659141741984028]:0.00543515343865662)[&theta=0.025828368698561664]:0.03783246446546823,11[&theta=2.5269249178439002E-5]:0.07253083639692932)[&theta=0.020249066663557642]:0.0;
tree STATE_6831500 = (((1[&theta=5.932521397291618E-4]:8.399728762482254E-4,2[&theta=5.219378764005133E-4]:8.399728762482254E-4)[&theta=0.6175704332142244]:0.03397072936050786,((((3[&theta=2.587801149842932E-4]:3.560234866231536E-4,(10[&theta=1.3038215278674028E-4]:1.987961817451528E-4,13[&theta=1.3324474316449977E-4]:1.987961817451528E-4)[&theta=0.005504753739290014]:1.5722730487800077E-4)[&theta=0.3108712099757154]:0.007519549196161835,(6[&theta=3.38178524697689E-4]:4.7353354143456504E-4,7[&theta=3.240541850242907E-4]:4.7353354143456504E-4)[&theta=0.5780051365171958]:0.0074020391413504244)[&theta=0.4054800313838899]:0.017084396355182753,12[&theta=0.004718730266258028]:0.024959969037967742)[&theta=0.03198433185627008]:0.004397984339623368,((4[&theta=2.4331612289893459E-4]:3.4000246673143513E-4,8[&theta=2.0948775211992164E-4]:3.4000246673143513E-4)[&theta=0.09004519257240155]:0.007629262987566521,(5[&theta=2.6118633847471674E-4]:3.36651886551395E-4,9[&theta=2.2994667510672657E-4]:3.36651886551395E-4)[&theta=0.04445025302389901]:0.0076326135677465615)[&theta=0.2036522586086916]:0.021388687923293154)[&theta=0.2435637310771728]:0.005452748859164976)[&theta=0.025249990971824413]:0.03795494088285929,11[&theta=4.518107026270979E-5]:0.07276564311961538)[&theta=0.018074311039026267]:0.0;
tree STATE_6832000 = (((1[&theta=5.932521397291618E-4]:8.462742538160296E-4,2[&theta=5.015523560203114E-4]:8.462742538160296E-4)[&theta=0.7885359683894572]:0.03422557377037782,((((3[&theta=2.587801149842932E-4]:3.586943328798077E-4,(10[&theta=1.3038215278674028E-4]:2.0028752728217683E-4,13[&theta=1.3324474316449977E-4]:2.0028752728217683E-4)[&theta=0.008065327881100452]:1.5840680559763088E-4)[&theta=0.2632759763613665]:0.006848731059651238,(6[&theta=3.426197445166358E-4]:4.7708593427958927E-4,7[&theta=3.240541850242907E-4]:4.7708593427958927E-4)[&theta=0.6123779480633481]:0.006730339458251457)[&theta=0.4148295006666561]:0.01793979039284531,12[&theta=0.005165575368638282]:0.025147215785376355)[&theta=0.03198433185627008]:0.004430977500051406,((4[&theta=2.4331612289893459E-4]:3.4255312518415693E-4,8[&theta=2.0640208397714442E-4]:3.4255312518415693E-4)[&theta=0.07939037869851828]:0.007686496819762936,(5[&theta=2.666169589020449E-4]:3.3917740934630845E-4,9[&theta=2.2994667510672657E-4]:3.3917740934630845E-4)[&theta=0.04538631494939729]:0.007689872535600785)[&theta=0.19952561588914428]:0.021549143340480668)[&theta=0.25607158212033576]:0.0054936547387660906)[&theta=0.026851065923153197]:0.03823967437822504,11[&theta=6.296446039483412E-6]:0.0733115224024189)[&theta=0.02464526773019693]:0.0;
tree STATE_6832500 = (((1[&theta=5.887964134369987E-4]:8.462742538160296E-4,2[&theta=5.015523560203114E-4]:8.462742538160296E-4)[&theta=0.7859061349932748]:0.03422557377037782,((((3[&theta=2.5953955867109483E-4]:3.586943328798077E-4,(10[&theta=1.3038215278674028E-4]:2.0028752728217683E-4,13[&theta=1.3324474316449977E-4]:2.0028752728217683E-4)[&theta=0.007270814622892999]:1.5840680559763088E-4)[&theta=0.32143626644184414]:0.006848731059651238,(6[&theta=3.376799674525579E-4]:4.7708593427958927E-4,7[&theta=3.240541850242907E-4]:4.7708593427958927E-4)[&theta=0.5988192028008501]:0.006730339458251457)[&theta=0.33579330582288447]:0.018278599613097885,12[&theta=0.004666450498872382]:0.02548602500562893)[&theta=0.03251845638866711]:0.00409216827979883,((4[&theta=2.4331612289893459E-4]:3.4255312518415693E-4,8[&theta=2.016148071553996E-4]:3.4255312518415693E-4)[&theta=0.08660083434311805]:0.007686496819762936,(5[&theta=2.666169589020449E-4]:3.3917740934630845E-4,9[&theta=2.2994667510672657E-4]:3.3917740934630845E-4)[&theta=0.04279530034194503]:0.007689872535600785)[&theta=0.20586478687659163]:0.021549143340480668)[&theta=0.17291464219695496]:0.0054936547387660906)[&theta=0.026652184982188337]:0.03823967437822504,11[&theta=2.2845445346302386E-5]:0.0733115224024189)[&theta=0.01983021541019467]:0.0;
tree STATE_6833000 = (((1[&theta=5.966081850759097E-4]:8.535710825775188E-4,2[&theta=5.015523560203114E-4]:8.535710825775188E-4)[&theta=0.807452598533216]:0.034520676864841636,((((3[&theta=2.5953955867109483E-4]:3.6178710228988785E-4,(10[&theta=1.3019266997435372E-4]:2.0201446601752192E-4,13[&theta=1.3324474316449977E-4]:2.0201446601752192E-4)[&theta=0.006276616054051245]:1.5977263627236593E-4)[&theta=0.36666243511659175]:0.006907782859408143,(6[&theta=3.376799674525579E-4]:4.811995113513905E-4,7[&theta=3.240541850242907E-4]:4.811995113513905E-4)[&theta=0.6042194955930159]:0.00678837045034664)[&theta=0.44864191376417506]:0.01843620314502052,12[&theta=0.004854706563728465]:0.025705773106718552)[&theta=0.03374512086310699]:0.004913208313777465,((4[&theta=2.4331612289893459E-4]:3.455067202922567E-4,8[&theta=2.016148071553996E-4]:3.455067202922567E-4)[&theta=0.09643864923506412]:0.007752772085513528,(5[&theta=2.666169589020449E-4]:3.42101898026669E-4,9[&theta=2.2994667510672657E-4]:3.42101898026669E-4)[&theta=0.04495391664697511]:0.007756176907779117)[&theta=0.20517167898136388]:0.022520702614690233)[&theta=0.15921686860233367]:0.004755266526923138)[&theta=0.026652184982188337]:0.038569388244119956,11[&theta=2.8923164027798662E-5]:0.07394363619153911)[&theta=0.02462279286855456]:0.0;
tree STATE_6833500 = (((1[&theta=5.98658746042824E-4]:8.535710825775188E-4,2[&theta=5.042759238679805E-4]:8.535710825775188E-4)[&theta=0.801346576204597]:0.034520676864841636,((((3[&theta=2.5953955867109483E-4]:3.6178710228988785E-4,(10[&theta=1.3019266997435372E-4]:2.0201446601752192E-4,13[&theta=1.3324474316449977E-4]:2.0201446601752192E-4)[&theta=0.00603239547763598]:1.5977263627236593E-4)[&theta=0.3349833818680513]:0.006907782859408143,(6[&theta=3.3418676199479624E-4]:4.811995113513905E-4,7[&theta=3.204856462538197E-4]:4.811995113513905E-4)[&theta=0.5781040748971729]:0.00678837045034664)[&theta=0.44083703894746534]:0.01843620314502052,12[&theta=0.004720093255991271]:0.025705773106718552)[&theta=0.03374512086310699]:0.004913208313777465,((4[&theta=2.4331612289893459E-4]:3.455067202922567E-4,8[&theta=2.0616110740276632E-4]:3.455067202922567E-4)[&theta=0.09425601015197593]:0.007752772085513528,(5[&theta=2.666169589020449E-4]:3.42101898026669E-4,9[&theta=2.237033426614004E-4]:3.42101898026669E-4)[&theta=0.04351766262771964]:0.007756176907779117)[&theta=0.21622025861729044]:0.022520702614690233)[&theta=0.16474516050878776]:0.004755266526923138)[&theta=0.026652184982188337]:0.038569388244119956,11[&theta=9.549046339139503E-5]:0.07394363619153911)[&theta=0.027748396177149574]:0.0;
tree STATE_6834000 = (((1[&theta=5.956029480582842E-4]:8.426979063890147E-4,2[&theta=5.042759238679805E-4]:8.426979063890147E-4)[&theta=0.848004285668364]:0.03408093680175936,((((3[&theta=2.6105736509209976E-4]:3.5717849383744646E-4,(10[&theta=1.360466026466775E-4]:1.9944111398338056E-4,13[&theta=1.3324474316449977E-4]:1.9944111398338056E-4)[&theta=0.005767679311725142]:1.577373798540659E-4)[&theta=0.32015979529389155]:0.006819788383452531,(6[&theta=3.3418676199479624E-4]:4.750697733886818E-4,7[&theta=3.228906338704995E-4]:4.750697733886818E-4)[&theta=0.6386198555955241]:0.006701897103901296)[&theta=0.38206591387873695]:0.01820135441462828,12[&theta=0.0041722459252291075]:0.025378321291918256)[&theta=0.03595015201100923]:0.004850621634428853,((4[&theta=2.4405602073356174E-4]:3.411054987411403E-4,8[&theta=2.0796827012448325E-4]:3.411054987411403E-4)[&theta=0.08505786148754926]:0.007654013752955503,(5[&theta=2.666169589020449E-4]:3.3774404864822803E-4,9[&theta=2.237033426614004E-4]:3.3774404864822803E-4)[&theta=0.04351766262771964]:0.007657375203048415)[&theta=0.21320466039688138]:0.022233823674650467)[&theta=0.13170931737358263]:0.004694691781801267)[&theta=0.026652184982188337]:0.03807807385634248,11[&theta=5.1441912807075265E-5]:0.07300170856449086)[&theta=0.0241118326321077]:0.0;
tree STATE_6834500 = (((1[&theta=5.956029480582842E-4]:8.507161167623289E-4,2[&theta=5.042759238679805E-4]:8.507161167623289E-4)[&theta=0.7592125324903276]:0.034405214480538814,((((3[&theta=2.5859313181425775E-4]:3.6057702168793584E-4,(10[&theta=1.3157432170950598E-4]:2.0133878193399804E-4,13[&theta=1.344647360088859E-4]:2.0133878193399804E-4)[&theta=0.004153223585906723]:1.592382397539378E-4)[&theta=0.38913664700998774]:0.006884678182685951,(6[&theta=3.4485324037721667E-4]:4.795900283414391E-4,7[&theta=3.228906338704995E-4]:4.795900283414391E-4)[&theta=0.5695392214617119]:0.006765665176032449)[&theta=0.442039792015864]:0.01837453900150011,12[&theta=0.0041722459252291075]:0.025619794205874)[&theta=0.03317686354250895]:0.004896774952731088,((4[&theta=2.395982514587526E-4]:3.4435109319161253E-4,8[&theta=2.0796827012448325E-4]:3.4435109319161253E-4)[&theta=0.09657322603802433]:0.007726841146979082,(5[&theta=2.599027316097894E-4]:3.409576591412227E-4,9[&theta=2.237033426614004E-4]:3.409576591412227E-4)[&theta=0.044910343985478676]:0.007730234581029471)[&theta=0.21320466039688138]:0.022445376918434394)[&theta=0.2786579931638189]:0.004739361438696056)[&theta=0.027093561505335814]:0.038440384008623554,11[&theta=4.611643820998839E-5]:0.0736963146059247)[&theta=0.022840567312479288]:0.0;
tree STATE_6835000 = (((1[&theta=6.071159578424449E-4]:8.507161167623289E-4,2[&theta=5.042759238679805E-4]:8.507161167623289E-4)[&theta=0.8840113512769054]:0.034405214480538814,((((3[&theta=2.5859313181425775E-4]:3.6057702168793584E-4,(10[&theta=1.285782591719364E-4]:2.0133878193399804E-4,13[&theta=1.3692608824912244E-4]:2.0133878193399804E-4)[&theta=0.005274655702071425]:1.592382397539378E-4)[&theta=0.32666331666406323]:0.006884678182685951,(6[&theta=3.4485324037721667E-4]:4.795900283414391E-4,7[&theta=3.343775197056935E-4]:4.795900283414391E-4)[&theta=0.55853838325883]:0.006765665176032449)[&theta=0.4304749323922091]:0.01837453900150011,12[&theta=0.004676183672566614]:0.025619794205874)[&theta=0.03295056186298272]:0.004896774952731088,((4[&theta=2.395982514587526E-4]:3.4435109319161253E-4,8[&theta=2.023396883109656E-4]:3.4435109319161253E-4)[&theta=0.09098803296800886]:0.007726841146979082,(5[&theta=2.599027316097894E-4]:3.409576591412227E-4,9[&theta=2.2928291431057327E-4]:3.409576591412227E-4)[&theta=0.044910343985478676]:0.007730234581029471)[&theta=0.20544488700086172]:0.022445376918434394)[&theta=0.17204383221486533]:0.004739361438696056)[&theta=0.025305681934600133]:0.038440384008623554,11[&theta=4.074327497155546E-5]:0.0736963146059247)[&theta=0.024675018862783123]:0.0;
tree STATE_6835500 = (((1[&theta=6.071159578424449E-4]:8.504520104542202E-4,2[&theta=5.061019212455503E-4]:8.504520104542202E-4)[&theta=0.8124046122385846]:0.03439453332145754,((((3[&theta=2.5859313181425775E-4]:3.6046507992015873E-4,(10[&theta=1.3077145387044677E-4]:2.012762759565892E-4,13[&theta=1.335401288898681E-4]:2.012762759565892E-4)[&theta=0.007042294531557272]:1.5918880396356954E-4)[&theta=0.3267919008204436]:0.0068825408222886126,(6[&theta=3.4014159544405547E-4]:4.794411387773468E-4,7[&theta=3.294120988697485E-4]:4.794411387773468E-4)[&theta=0.5669148637515558]:0.0067635647634314245)[&theta=0.42686221454968093]:0.01836883459369207,12[&theta=0.004477961273270914]:0.02561184049590084)[&theta=0.03546719175797312]:0.004895254740372439,((4[&theta=2.449150655795412E-4]:3.4424418879174976E-4,8[&theta=2.1174497804517478E-4]:3.4424418879174976E-4)[&theta=0.08747683414901399]:0.007724442335614794,(5[&theta=2.599027316097894E-4]:3.40851808238903E-4,9[&theta=2.2928291431057327E-4]:3.40851808238903E-4)[&theta=0.04432135718541331]:0.007727834716167642)[&theta=0.21230398445959173]:0.022438408711866736)[&theta=0.2713418246689487]:0.004737890095638481)[&theta=0.02637916589166232]:0.038428450124096424,11[&theta=4.8888342498307286E-5]:0.07367343545600818)[&theta=0.025643195527081043]:0.0;
tree STATE_6836000 = (((1[&theta=5.923188988278592E-4]:8.529576313910409E-4,2[&theta=5.061019212455503E-4]:8.529576313910409E-4)[&theta=0.7325555559120688]:0.03449586727298338,((((3[&theta=2.5859313181425775E-4]:3.6152709028657357E-4,(10[&theta=1.318419867712109E-4]:2.0186928067046221E-4,13[&theta=1.3468490688813402E-4]:2.0186928067046221E-4)[&theta=0.006628359593320858]:1.5965780961611136E-4)[&theta=0.32872415847088915]:0.006902818319632218,(6[&theta=3.4014159544405547E-4]:4.8085367909770195E-4,7[&theta=3.3943215058744407E-4]:4.8085367909770195E-4)[&theta=0.8168585110856755]:0.00678349173082109)[&theta=0.3929419715730738]:0.01842295326938121,12[&theta=0.004894445082951423]:0.025687298679300002)[&theta=0.03438147730501777]:0.005019341596895356,((4[&theta=2.449150655795412E-4]:3.45258408802065E-4,8[&theta=2.1174497804517478E-4]:3.45258408802065E-4)[&theta=0.08957954362715731]:0.007747200262227306,(5[&theta=2.5744724544205037E-4]:3.41856033540952E-4,9[&theta=2.2958316514269463E-4]:3.41856033540952E-4)[&theta=0.041081262265898894]:0.007750602637488419)[&theta=0.21448867665782087]:0.022614181605165987)[&theta=0.23444213762358787]:0.004642184628179058)[&theta=0.02563229445393983]:0.03854166889248887,11[&theta=2.5759205877827148E-5]:0.07389049379686329)[&theta=0.02388413970961589]:0.0;
tree STATE_6836500 = (((1[&theta=5.923188988278592E-4]:8.529576313910409E-4,2[&theta=5.061019212455503E-4]:8.529576313910409E-4)[&theta=0.9849662882803969]:0.03449586727298338,((((3[&theta=2.5941199679640266E-4]:3.6152709028657357E-4,(10[&theta=1.3379990998447477E-4]:2.0186928067046221E-4,13[&theta=1.3665458554876832E-4]:2.0186928067046221E-4)[&theta=0.005974156849130823]:1.5965780961611136E-4)[&theta=0.36575498830742786]:0.006902818319632218,(6[&theta=3.4014159544405547E-4]:4.8085367909770195E-4,7[&theta=3.434530573409075E-4]:4.8085367909770195E-4)[&theta=0.6109439562737952]:0.00678349173082109)[&theta=0.3786990354415072]:0.01842295326938121,12[&theta=0.0042977585912576]:0.025687298679300002)[&theta=0.037168763614615734]:0.005019341596895356,((4[&theta=2.445965420641215E-4]:3.45258408802065E-4,8[&theta=2.1174497804517478E-4]:3.45258408802065E-4)[&theta=0.08530406322300267]:0.007747200262227306,(5[&theta=2.5744724544205037E-4]:3.41856033540952E-4,9[&theta=2.2160275472051256E-4]:3.41856033540952E-4)[&theta=0.046589597616287406]:0.007750602637488419)[&theta=0.21448867665782087]:0.022614181605165987)[&theta=0.1702041583398207]:0.004642184628179058)[&theta=0.026184624197243076]:0.03854166889248887,11[&theta=5.0416411650759805E-5]:0.07389049379686329)[&theta=0.023015131645288085]:0.0;
tree STATE_6837000 = (((1[&theta=5.923188988278592E-4]:8.509109452455803E-4,2[&theta=5.061019212455503E-4]:8.509109452455803E-4)[&theta=0.6740838440881689]:0.03441309386077049,((((3[&theta=2.5856378957519923E-4]:3.6065959996857096E-4,(10[&theta=1.308395549611667E-4]:2.0138489194500053E-4,13[&theta=1.371016038354426E-4]:2.0138489194500053E-4)[&theta=0.008762551768370914]:1.5927470802357043E-4)[&theta=0.3489400306436778]:0.006886254891274843,(6[&theta=3.4014159544405547E-4]:4.7969986262806326E-4,7[&theta=3.338612984740782E-4]:4.7969986262806326E-4)[&theta=0.5793944220272438]:0.00676721462861535)[&theta=0.3889725510424928]:0.018378747083953904,12[&theta=0.0049051903221869345]:0.025625661575197318)[&theta=0.03676242409110295]:0.005007297602530776,((4[&theta=2.3984738511573136E-4]:3.444299554582025E-4,8[&theta=2.096468389764827E-4]:3.444299554582025E-4)[&theta=0.09460198907296825]:0.007728610725233599,(5[&theta=2.6267678844907777E-4]:3.410357442536057E-4,9[&theta=2.2160275472051256E-4]:3.410357442536057E-4)[&theta=0.042426096665573065]:0.007732004936438196)[&theta=0.21457061155996135]:0.022559918497036292)[&theta=0.14580042424773]:0.004631045628287974)[&theta=0.025066724785116838]:0.03844918751141894,11[&theta=4.293005256341167E-5]:0.073713192317435)[&theta=0.02317622464142105]:0.0;
tree STATE_6837500 = (((1[&theta=5.945375182955728E-4]:8.540981600924278E-4,2[&theta=4.981391851854299E-4]:8.540981600924278E-4)[&theta=0.719234519868159]:0.03454199327649882,((((3[&theta=2.59532279114082E-4]:3.620105047114241E-4,(10[&theta=1.3537014787385013E-4]:2.021392093281817E-4,13[&theta=1.3761513850051239E-4]:2.021392093281817E-4)[&theta=0.006769722798947293]:1.5987129538324238E-4)[&theta=0.3719778917165702]:0.007312293154338519,(6[&theta=3.347349704757581E-4]:4.814966505677901E-4,7[&theta=3.336953937284907E-4]:4.814966505677901E-4)[&theta=0.6453158115884141]:0.007192807008482152)[&theta=0.36904151985587347]:0.01804734268340076,12[&theta=0.00448276091571128]:0.025721646342450704)[&theta=0.03750348102903379]:0.005026053188353877,((4[&theta=2.4115364933639165E-4]:3.4572006962804496E-4,8[&theta=2.0196334764749244E-4]:3.4572006962804496E-4)[&theta=0.08874877342530064]:0.0077575593984015746,(5[&theta=2.6366068384347233E-4]:3.4231314489519346E-4,9[&theta=2.2347577011812302E-4]:3.4231314489519346E-4)[&theta=0.04258500998775071]:0.0077609663231344266)[&theta=0.21537431803792143]:0.02264442006277496)[&theta=0.3301244190956854]:0.004648391905786666)[&theta=0.026248612975468145]:0.03859320472258578,11[&theta=5.7629959928998384E-5]:0.07398929615917703)[&theta=0.02697265278953743]:0.0;
tree STATE_6838000 = (((1[&theta=5.945375182955728E-4]:8.540981600924278E-4,2[&theta=5.020197726843832E-4]:8.540981600924278E-4)[&theta=0.7248075443865212]:0.03454199327649882,((((3[&theta=2.59532279114082E-4]:3.6064448485852483E-4,(10[&theta=1.3458838300063998E-4]:2.021392093281817E-4,13[&theta=1.3839891061591337E-4]:2.021392093281817E-4)[&theta=0.006026628860613433]:1.5850527553034312E-4)[&theta=0.3449880826072612]:0.0073136591741914175,(6[&theta=3.347349704757581E-4]:4.814966505677901E-4,7[&theta=3.336953937284907E-4]:4.814966505677901E-4)[&theta=0.7233400616888702]:0.007192807008482152)[&theta=0.3864737902326782]:0.01804734268340076,12[&theta=0.004748570533328626]:0.025721646342450704)[&theta=0.034791437490668944]:0.005026053188353877,((4[&theta=2.4115364933639165E-4]:3.4572006962804496E-4,8[&theta=2.0621485036232935E-4]:3.4572006962804496E-4)[&theta=0.08914623975069366]:0.0077575593984015746,(5[&theta=2.6366068384347233E-4]:3.4231314489519346E-4,9[&theta=2.21101658460308E-4]:3.4231314489519346E-4)[&theta=0.04590954598653771]:0.0077609663231344266)[&theta=0.21537431803792143]:0.02264442006277496)[&theta=0.21049183601964563]:0.004648391905786666)[&theta=0.025867961889564237]:0.03859320472258578,11[&theta=3.125109094227558E-5]:0.07398929615917703)[&theta=0.02455123042281837]:0.0;
tree STATE_6838500 = (((1[&theta=5.983367358228992E-4]:8.540981600924278E-4,2[&theta=5.020197726843832E-4]:8.540981600924278E-4)[&theta=0.7209394111820578]:0.03454199327649882,((((3[&theta=2.59532279114082E-4]:3.6064448485852483E-4,(10[&theta=1.319040154430741E-4]:2.021392093281817E-4,13[&theta=1.3839891061591337E-4]:2.021392093281817E-4)[&theta=0.0068437895531551765]:1.5850527553034312E-4)[&theta=0.3791864711603824]:0.0073136591741914175,(6[&theta=3.347349704757581E-4]:4.814966505677901E-4,7[&theta=3.270688425523858E-4]:4.814966505677901E-4)[&theta=0.7399132853527419]:0.007192807008482152)[&theta=0.401572885794956]:0.01804734268340076,12[&theta=0.004748570533328626]:0.025721646342450704)[&theta=0.03434252837809289]:0.004887529850319514,((4[&theta=2.4451817687125754E-4]:3.4572006962804496E-4,8[&theta=2.0468351150662259E-4]:3.4572006962804496E-4)[&theta=0.08772351206169325]:0.0077575593984015746,(5[&theta=2.6366068384347233E-4]:3.4231314489519346E-4,9[&theta=2.21101658460308E-4]:3.4231314489519346E-4)[&theta=0.04199910840089147]:0.0077609663231344266)[&theta=0.21083318121875383]:0.0225058967247406)[&theta=0.15787562989317122]:0.0047869152438210286)[&theta=0.025867961889564237]:0.03859320472258578,11[&theta=2.9162895729693484E-5]:0.07398929615917703)[&theta=0.021456508651878998]:0.0;
tree STATE_6839000 = (((1[&theta=5.872603820562716E-4]:8.436584703020174E-4,2[&theta=5.020197726843832E-4]:8.436584703020174E-4)[&theta=0.8197318809631184]:0.03411978455225796,((((3[&theta=2.59532279114082E-4]:3.562363070606264E-4,(10[&theta=1.319040154430741E-4]:2.0243553618535078E-4,13[&theta=1.421811626557681E-4]:2.0243553618535078E-4)[&theta=0.0054319097819062285]:1.538007708752756E-4)[&theta=0.3039966752193796]:0.005843631786596778,(6[&theta=3.347349704757581E-4]:4.756112899594669E-4,7[&theta=3.270688425523858E-4]:4.756112899594669E-4)[&theta=0.49352047843604036]:0.005724256803697938)[&theta=0.3643936596226383]:0.019207381120616873,12[&theta=0.004748570533328626]:0.02540724921427428)[&theta=0.03608636104587]:0.0048277892983984265,((4[&theta=2.4451817687125754E-4]:3.4149431379589885E-4,8[&theta=2.0084960767056788E-4]:3.4149431379589885E-4)[&theta=0.0824552871117337]:0.007662738314088233,(5[&theta=2.6660229368934997E-4]:3.3812903209544355E-4,9[&theta=2.172762746592748E-4]:3.3812903209544355E-4)[&theta=0.04147378187858006]:0.007666103595788688)[&theta=0.23736477192577246]:0.022230805884788575)[&theta=0.33612064696328275]:0.004728404509887273)[&theta=0.02525458400245992]:0.038121477813259586,11[&theta=1.6377159798136098E-5]:0.07308492083581956)[&theta=0.024618623146610303]:0.0;
tree STATE_6839500 = (((1[&theta=5.931571739705028E-4]:8.555399886480286E-4,2[&theta=5.020197726843832E-4]:8.555399886480286E-4)[&theta=0.7965483124332803]:0.03460030464467697,((((3[&theta=2.5427822363943475E-4]:3.6125329956037674E-4,(10[&theta=1.322522833355911E-4]:2.0528650209364045E-4,13[&theta=1.3758930851330082E-4]:2.0528650209364045E-4)[&theta=0.005538477075526808]:1.559667974667363E-4)[&theta=0.33826581331952565]:0.005925929565524936,(6[&theta=3.3908912238724866E-4]:4.823094794118889E-4,7[&theta=3.309639707505149E-4]:4.823094794118889E-4)[&theta=0.5708907188080158]:0.005804873385673424)[&theta=0.4363074084918057]:0.01947788495504378,12[&theta=0.0042899377367943805]:0.025765067820129092)[&theta=0.03608636104587]:0.004895780635104933,((4[&theta=2.3850683820277283E-4]:3.4630368997980886E-4,8[&theta=2.0084960767056788E-4]:3.4630368997980886E-4)[&theta=0.08798573021351826]:0.007770655165592052,(5[&theta=2.710477335656919E-4]:3.4289101391579176E-4,9[&theta=2.2685285718900073E-4]:3.4289101391579176E-4)[&theta=0.040303625020791545]:0.007774067841656069)[&theta=0.21415229493879298]:0.022543889599662165)[&theta=0.18160813138410203]:0.004794996178090972)[&theta=0.025062510602614253]:0.03865835506152943,11[&theta=5.92953330922914E-5]:0.07411419969485443)[&theta=0.02184284615188736]:0.0;
tree STATE_6840000 = (((1[&theta=5.931571739705028E-4]:8.555399886480286E-4,2[&theta=5.020197726843832E-4]:8.555399886480286E-4)[&theta=0.9541453535344855]:0.03460030464467697,((((3[&theta=2.5456034664205575E-4]:3.6125329956037674E-4,(10[&theta=1.322522833355911E-4]:2.0528650209364045E-4,13[&theta=1.3758930851330082E-4]:2.0528650209364045E-4)[&theta=0.00478924705222344]:1.559667974667363E-4)[&theta=0.33324030756911954]:0.005925929565524936,(6[&theta=3.3908912238724866E-4]:4.823094794118889E-4,7[&theta=3.309639707505149E-4]:4.823094794118889E-4)[&theta=0.45936142458004137]:0.005804873385673424)[&theta=0.45306038867893295]:0.01932087035239656,12[&theta=0.0042899377367943805]:0.02560805321748187)[&theta=0.035279748899819226]:0.005052795237752154,((4[&theta=2.3850683820277283E-4]:3.4630368997980886E-4,8[&theta=2.0084960767056788E-4]:3.4630368997980886E-4)[&theta=0.08726553429640505]:0.007770655165592052,(5[&theta=2.710477335656919E-4]:3.4289101391579176E-4,9[&theta=2.3216584239869664E-4]:3.4289101391579176E-4)[&theta=0.044346139387365466]:0.007774067841656069)[&theta=0.21145342679205054]:0.022543889599662165)[&theta=0.15647474411172577]:0.004794996178090972)[&theta=0.025062510602614253]:0.03865835506152943,11[&theta=1.9710652561245826E-5]:0.07411419969485443)[&theta=0.023153956475266736]:0.0;
tree STATE_6840500 = (((1[&theta=5.931571739705028E-4]:8.555399886480286E-4,2[&theta=5.020197726843832E-4]:8.555399886480286E-4)[&theta=0.7700900643056923]:0.03460030464467697,((((3[&theta=2.5724933303738226E-4]:3.6125329956037674E-4,(10[&theta=1.3677250154047057E-4]:2.0528650209364045E-4,13[&theta=1.3758930851330082E-4]:2.0528650209364045E-4)[&theta=0.005089539746558898]:1.559667974667363E-4)[&theta=0.3199842386703184]:0.005925929565524936,(6[&theta=3.236787869053256E-4]:4.823094794118889E-4,7[&theta=3.309639707505149E-4]:4.823094794118889E-4)[&theta=0.8329199277890048]:0.005804873385673424)[&theta=0.38987013155961225]:0.01932087035239656,12[&theta=0.0047700822322445345]:0.02560805321748187)[&theta=0.03898640383931653]:0.005052795237752154,((4[&theta=2.3474204522795712E-4]:3.4630368997980886E-4,8[&theta=2.1264321748015294E-4]:3.4630368997980886E-4)[&theta=0.09250059708778206]:0.007770655165592052,(5[&theta=2.620257514078527E-4]:3.4289101391579176E-4,9[&theta=2.2787632949575318E-4]:3.4289101391579176E-4)[&theta=0.04268009641381661]:0.007774067841656069)[&theta=0.21145342679205054]:0.022543889599662165)[&theta=0.17354313456324896]:0.004794996178090972)[&theta=0.025062510602614253]:0.03865835506152943,11[&theta=5.73957778766936E-5]:0.07411419969485443)[&theta=0.023153956475266736]:0.0;
tree STATE_6841000 = (((1[&theta=5.85638190898072E-4]:8.414221228558745E-4,2[&theta=5.020197726843832E-4]:8.414221228558745E-4)[&theta=0.7386956852548915]:0.03402934073437148,((((3[&theta=2.5724933303738226E-4]:3.5529200532768317E-4,(10[&theta=1.3500526390633645E-4]:2.018989254473651E-4,13[&theta=1.3377651374292204E-4]:2.018989254473651E-4)[&theta=0.004714437147743573]:1.5339307988031809E-4)[&theta=0.3952982773869703]:0.005828141642797859,(6[&theta=3.452028478454672E-4]:4.743505521951951E-4,7[&theta=3.255243497476432E-4]:4.743505521951951E-4)[&theta=0.5497163036636312]:0.005709083095930346)[&theta=0.413052635432369]:0.019002043110839112,12[&theta=0.004582896623328907]:0.025185476758964653)[&theta=0.03725006888855007]:0.0049694155173552745,((4[&theta=2.419350515495137E-4]:3.405890897468161E-4,8[&theta=2.0203047182375074E-4]:3.405890897468161E-4)[&theta=0.09360055115299744]:0.007642426131063463,(5[&theta=2.620257514078527E-4]:3.372327286456332E-4,9[&theta=2.2787632949575318E-4]:3.372327286456332E-4)[&theta=0.04205752216737627]:0.007645782492164646)[&theta=0.2052981575434883]:0.02217187705550965)[&theta=0.15156755275463055]:0.004715870580907423)[&theta=0.025615437482876167]:0.038020426413253657,11[&theta=4.416223963900761E-5]:0.07289118927048101)[&theta=0.024162374356724185]:0.0;
tree STATE_6841500 = (((1[&theta=5.85638190898072E-4]:8.523440736387472E-4,2[&theta=5.020197726843832E-4]:8.523440736387472E-4)[&theta=0.7666897620466855]:0.03447105337132109,((((3[&theta=2.6080378415423855E-4]:3.599038186973701E-4,(10[&theta=1.3256015885625486E-4]:2.0451964347575083E-4,13[&theta=1.337332815202943E-4]:2.0451964347575083E-4)[&theta=0.004628946781834711]:1.5538417522161928E-4)[&theta=0.2583453018579857]:0.005903792941294977,(6[&theta=3.452028478454672E-4]:4.805077867676831E-4,7[&theta=3.255243497476432E-4]:4.805077867676831E-4)[&theta=0.6041431041215121]:0.005783188973224664)[&theta=0.496639114795202]:0.019248696216329374,12[&theta=0.004582896623328907]:0.02551239297632172)[&theta=0.03536812204430503]:0.005033920253118558,((4[&theta=2.423128184646754E-4]:3.45010054176385E-4,8[&theta=2.1401062921650458E-4]:3.45010054176385E-4)[&theta=0.08564979324294986]:0.007741627471030504,(5[&theta=2.6772179845013544E-4]:3.416101263448287E-4,9[&theta=2.2764640873395212E-4]:3.416101263448287E-4)[&theta=0.04205752216737627]:0.00774502739886206)[&theta=0.2208277182772158]:0.02245967570423339)[&theta=0.18484433953366183]:0.004777084215519561)[&theta=0.025615437482876167]:0.03851394472558417,11[&theta=6.71581252419956E-5]:0.07383734217054401)[&theta=0.023476992020622325]:0.0;
tree STATE_6842000 = (((1[&theta=6.17075873800788E-4]:8.500542645603481E-4,2[&theta=5.020197726843832E-4]:8.500542645603481E-4)[&theta=0.8526441432415227]:0.03437844742333267,((((3[&theta=2.599820928078894E-4]:3.589369426940144E-4,(10[&theta=1.3256015885625486E-4]:2.0397020463898803E-4,13[&theta=1.356143366752151E-4]:2.0397020463898803E-4)[&theta=0.005389115277939769]:1.5496673805502636E-4)[&theta=0.3291305191106662]:0.0062896141808865,(6[&theta=3.453641660432047E-4]:4.792169100825376E-4,7[&theta=3.3907115752984765E-4]:4.792169100825376E-4)[&theta=0.5280600555025448]:0.006169334213497977)[&theta=0.4582791646023759]:0.018795303206370996,12[&theta=0.004334505251642818]:0.025443854329951512)[&theta=0.03536812204430503]:0.00502039670476288,((4[&theta=2.423128184646754E-4]:3.440831900394415E-4,8[&theta=2.0529710271220653E-4]:3.440831900394415E-4)[&theta=0.08564979324294986]:0.007720829709406994,(5[&theta=2.7648839039042927E-4]:3.4069239606105014E-4,9[&theta=2.2603168484607524E-4]:3.4069239606105014E-4)[&theta=0.043148012198516536]:0.007724220503385386)[&theta=0.2168804549709644]:0.022399338135267954)[&theta=0.20399301338318918]:0.004764250653178623)[&theta=0.026374932778043786]:0.03841047761294136,11[&theta=6.732203788151818E-5]:0.07363897930083438)[&theta=0.023361373821618958]:0.0;
tree STATE_6842500 = (((1[&theta=6.17075873800788E-4]:8.539826228497231E-4,2[&theta=5.020197726843832E-4]:8.539826228497231E-4)[&theta=0.8251444788349466]:0.03453732064418656,((((3[&theta=2.599820928078894E-4]:3.6059569904990917E-4,(10[&theta=1.3375931959618687E-4]:2.0491281274953436E-4,13[&theta=1.356143366752151E-4]:2.0491281274953436E-4)[&theta=0.006125674591222065]:1.556828863003748E-4)[&theta=0.35040605960348836]:0.006318680393520861,(6[&theta=3.453641660432047E-4]:4.814315166078105E-4,7[&theta=3.361356876947027E-4]:4.814315166078105E-4)[&theta=0.6160228128419578]:0.00619784457596296)[&theta=0.4207128407757755]:0.018882161996721575,12[&theta=0.00432757479840956]:0.025561438089292347)[&theta=0.03627819737735705]:0.005043597478917347,((4[&theta=2.423128184646754E-4]:3.456733027042196E-4,8[&theta=2.0585028640972405E-4]:3.456733027042196E-4)[&theta=0.09289846836491508]:0.00775651000260038,(5[&theta=2.6066832660238926E-4]:3.4226683883957753E-4,9[&theta=2.3144612945544312E-4]:3.4226683883957753E-4)[&theta=0.0441542101988885]:0.007759916466465022)[&theta=0.2168804549709644]:0.022502852262905094)[&theta=0.1453337534491124]:0.004786267698826594)[&theta=0.026085219591994526]:0.03858798406684721,11[&theta=2.106354954681631E-5]:0.0739792873338835)[&theta=0.022056097780456602]:0.0;
tree STATE_6843000 = (((1[&theta=6.17075873800788E-4]:8.580140534091826E-4,2[&theta=5.020197726843832E-4]:8.580140534091826E-4)[&theta=0.6714500208927444]:0.03470036238082308,((((3[&theta=2.6050882446609707E-4]:3.6229797785730276E-4,(10[&theta=1.3427558734644467E-4]:2.0588015301295403E-4,13[&theta=1.4359671515922783E-4]:2.0588015301295403E-4)[&theta=0.005282101889108269]:1.5641782484434872E-4)[&theta=0.32928232843185595]:0.006348509245481447,(6[&theta=3.453641660432047E-4]:4.8370422998207457E-4,7[&theta=3.361356876947027E-4]:4.8370422998207457E-4)[&theta=0.5361556113729544]:0.0062271029933566755)[&theta=0.4355093889413441]:0.018971299788130294,12[&theta=0.00432757479840956]:0.025682107011469044)[&theta=0.03631109471018885]:0.00506740699501531,((4[&theta=2.423128184646754E-4]:3.4730513674723654E-4,8[&theta=2.0196234233020723E-4]:3.4730513674723654E-4)[&theta=0.08671862023284689]:0.007793126475374603,(5[&theta=2.629187457808545E-4]:3.4388259184984723E-4,9[&theta=2.3144612945544312E-4]:3.4388259184984723E-4)[&theta=0.0441542101988885]:0.007796549020271992)[&theta=0.2168804549709644]:0.022609082394362514)[&theta=0.23557414677442118]:0.0048088624277479106)[&theta=0.026887157644408556]:0.03877014793532957,11[&theta=6.721579865383371E-5]:0.07432852436956183)[&theta=0.026580714618886173]:0.0;
tree STATE_6843500 = (((1[&theta=6.17075873800788E-4]:8.580140534091826E-4,2[&theta=5.020197726843832E-4]:8.580140534091826E-4)[&theta=0.7502352262943623]:0.03470036238082308,((((3[&theta=2.6050882446609707E-4]:3.6229797785730276E-4,(10[&theta=1.353607856195013E-4]:2.0588015301295403E-4,13[&theta=1.3442271775964486E-4]:2.0588015301295403E-4)[&theta=0.005659566419813156]:1.5641782484434872E-4)[&theta=0.3057536532641496]:0.006348509245481447,(6[&theta=3.453641660432047E-4]:4.8370422998207457E-4,7[&theta=3.361356876947027E-4]:4.8370422998207457E-4)[&theta=0.6371091973104938]:0.0062271029933566755)[&theta=0.4774212829962351]:0.018971299788130294,12[&theta=0.004388110001191446]:0.025682107011469044)[&theta=0.038096940421581314]:0.005468909198271265,((4[&theta=2.423128184646754E-4]:3.4730513674723654E-4,8[&theta=2.0517941176219432E-4]:3.4730513674723654E-4)[&theta=0.09294766583822724]:0.007793126475374603,(5[&theta=2.629187457808545E-4]:3.4388259184984723E-4,9[&theta=2.3144612945544312E-4]:3.4388259184984723E-4)[&theta=0.0441542101988885]:0.007796549020271992)[&theta=0.22899243428033886]:0.02301058459761847)[&theta=0.24800814812715047]:0.004407360224491955)[&theta=0.026887157644408556]:0.03877014793532957,11[&theta=6.690428212192276E-5]:0.07432852436956183)[&theta=0.023102716144037194]:0.0;
tree STATE_6844000 = (((1[&theta=5.908412050112541E-4]:8.580140534091826E-4,2[&theta=5.020197726843832E-4]:8.580140534091826E-4)[&theta=0.7548277939659497]:0.03470036238082308,((((3[&theta=2.6050882446609707E-4]:3.6229797785730276E-4,(10[&theta=1.3607287088792042E-4]:2.0588015301295403E-4,13[&theta=1.3667344334374341E-4]:2.0588015301295403E-4)[&theta=0.006761984278683581]:1.5641782484434872E-4)[&theta=0.2802472562155231]:0.006348509245481447,(6[&theta=3.4324787136840893E-4]:4.8370422998207457E-4,7[&theta=3.361356876947027E-4]:4.8370422998207457E-4)[&theta=0.5410005278342362]:0.0062271029933566755)[&theta=0.4246669023495034]:0.018971299788130294,12[&theta=0.004793571487090495]:0.025682107011469044)[&theta=0.03885589526428892]:0.005468909198271265,((4[&theta=2.423128184646754E-4]:3.4730513674723654E-4,8[&theta=2.0177037492887916E-4]:3.4730513674723654E-4)[&theta=0.09294766583822724]:0.007793126475374603,(5[&theta=2.6425189109905274E-4]:3.4388259184984723E-4,9[&theta=2.3144612945544312E-4]:3.4388259184984723E-4)[&theta=0.0441542101988885]:0.007796549020271992)[&theta=0.2067577275878246]:0.02301058459761847)[&theta=0.24963434518500183]:0.004407360224491955)[&theta=0.02639108330580172]:0.03877014793532957,11[&theta=3.502706272541967E-5]:0.07432852436956183)[&theta=0.026534659996521503]:0.0;
tree STATE_6844500 = (((1[&theta=6.10112756857752E-4]:8.580140534091826E-4,2[&theta=4.911091723635248E-4]:8.580140534091826E-4)[&theta=0.7548277939659497]:0.03470036238082308,((((3[&theta=2.626362506948773E-4]:3.6229797785730276E-4,(10[&theta=1.3607287088792042E-4]:2.0588015301295403E-4,13[&theta=1.3941664477406347E-4]:2.0588015301295403E-4)[&theta=0.005507038391948541]:1.5641782484434872E-4)[&theta=0.2769429158345405]:0.004028180061829148,(6[&theta=3.4324787136840893E-4]:4.8370422998207457E-4,7[&theta=3.410662382505436E-4]:4.8370422998207457E-4)[&theta=0.6171589285262599]:0.003906773809704376)[&theta=0.44361282063525703]:0.021291628971782592,12[&theta=0.004387031234151402]:0.025682107011469044)[&theta=0.03773080526708798]:0.005468909198271265,((4[&theta=2.423128184646754E-4]:3.4730513674723654E-4,8[&theta=2.060932044378054E-4]:3.4730513674723654E-4)[&theta=0.09094061088861705]:0.007793126475374603,(5[&theta=2.6425189109905274E-4]:3.4388259184984723E-4,9[&theta=2.3144612945544312E-4]:3.4388259184984723E-4)[&theta=0.0441542101988885]:0.007796549020271992)[&theta=0.2067577275878246]:0.02301058459761847)[&theta=0.23905584579838235]:0.004407360224491955)[&theta=0.026161026906419794]:0.03877014793532957,11[&theta=8.176587913954927E-5]:0.07432852436956183)[&theta=0.02444599878347487]:0.0;
tree STATE_6845000 = (((1[&theta=6.05341552246128E-4]:8.586355466621926E-4,2[&theta=4.911091723635248E-4]:8.586355466621926E-4)[&theta=0.9488496473156125]:0.034725497215166407,((((3[&theta=2.532061683578269E-4]:3.6256040450162496E-4,(10[&theta=1.3607287088792042E-4]:2.0602928008787524E-4,13[&theta=1.3941664477406347E-4]:2.0602928008787524E-4)[&theta=0.00487454813251886]:1.565311244137497E-4)[&theta=0.25012115598311063]:0.004031097830740262,(6[&theta=3.333320583480705E-4]:4.840545959395921E-4,7[&theta=3.2370458814379177E-4]:4.840545959395921E-4)[&theta=0.40384175111750426]:0.0039096036393022945)[&theta=0.49064924043600905]:0.021307051334270685,12[&theta=0.004425919441484165]:0.02570070956951257)[&theta=0.04250212869540536]:0.005509285040101914,((4[&theta=2.423128184646754E-4]:3.4755670348832484E-4,8[&theta=2.0269498053992864E-4]:3.4755670348832484E-4)[&theta=0.09062387590556288]:0.007798771342734355,(5[&theta=2.7184464834039296E-4]:3.4413167950734315E-4,9[&theta=2.2679443149802687E-4]:3.4413167950734315E-4)[&theta=0.045150828617845085]:0.007802196366715337)[&theta=0.2067577275878246]:0.023063666563391805)[&theta=0.19212063132623794]:0.0043741381522141125)[&theta=0.0258523326796061]:0.038798230675075214,11[&theta=4.333227150610569E-5]:0.07438236343690381)[&theta=0.02483968424501664]:0.0;
tree STATE_6845500 = (((1[&theta=5.899400674815588E-4]:8.590269172739969E-4,2[&theta=4.911091723635248E-4]:8.590269172739969E-4)[&theta=0.7012604413458312]:0.03474132527998755,((((3[&theta=2.532061683578269E-4]:3.627256614466436E-4,(10[&theta=1.3345492049472162E-4]:2.061231893206237E-4,13[&theta=1.3906437594365714E-4]:2.061231893206237E-4)[&theta=0.005296169359658199]:1.566024721260199E-4)[&theta=0.220904186895183]:0.004032935226397119,(6[&theta=3.4470875442055814E-4]:4.842752305779972E-4,7[&theta=3.325488416749238E-4]:4.842752305779972E-4)[&theta=0.3922902243192189]:0.003911385657265765)[&theta=0.5360635785229281]:0.021316763200671808,12[&theta=0.004425919441484165]:0.02571242408851557)[&theta=0.036463647063643446]:0.0055117962012868095,((4[&theta=2.423128184646754E-4]:3.4771512166727127E-4,8[&theta=2.0728432130129597E-4]:3.4771512166727127E-4)[&theta=0.09062387590556288]:0.007802326063853918,(5[&theta=2.688329655686059E-4]:3.4428853654229073E-4,9[&theta=2.2679443149802687E-4]:3.4428853654229073E-4)[&theta=0.045150828617845085]:0.007805752648978898)[&theta=0.22027524478695945]:0.02307417910428119)[&theta=0.2325499509294725]:0.004376131907459169)[&theta=0.0258523326796061]:0.03881591511329264,11[&theta=4.8090798101032306E-5]:0.07441626731055419)[&theta=0.02259806281728878]:0.0;
tree STATE_6846000 = (((1[&theta=5.899400674815588E-4]:8.454690444234349E-4,2[&theta=5.027051610556552E-4]:8.454690444234349E-4)[&theta=0.7821228766109182]:0.034193008968432616,((((3[&theta=2.532061683578269E-4]:3.570008252411199E-4,(10[&theta=1.3345492049472162E-4]:2.028699827724173E-4,13[&theta=1.3906437594365714E-4]:2.028699827724173E-4)[&theta=0.005835022942780471]:1.5413084246870262E-4)[&theta=0.2052372403575375]:0.003969284109168385,(6[&theta=3.3347826826331175E-4]:4.766319986037436E-4,7[&theta=3.2227699079333976E-4]:4.766319986037436E-4)[&theta=0.5217952847327234]:0.0038496529358057617)[&theta=0.5158988413656231]:0.020980324424134538,12[&theta=0.0048296836372883995]:0.025306609358544042)[&theta=0.03800623776785046]:0.005424804477776681,((4[&theta=2.423128184646754E-4]:3.4222719420774224E-4,8[&theta=2.0728432130129597E-4]:3.4222719420774224E-4)[&theta=0.08522806983300023]:0.007679183304779447,(5[&theta=2.688329655686059E-4]:3.388546902815017E-4,9[&theta=2.2021217150034955E-4]:3.388546902815017E-4)[&theta=0.04274659872039868]:0.007682555808705688)[&theta=0.22027524478695945]:0.022710003337333536)[&theta=0.1383642512945364]:0.004307064176535324)[&theta=0.0258523326796061]:0.038203290257072475,11[&theta=2.7835903271831938E-5]:0.07324176826992852)[&theta=0.02385319055404031]:0.0;
tree STATE_6846500 = (((1[&theta=5.826111651925437E-4]:8.431502736808485E-4,2[&theta=4.963421198440998E-4]:8.431502736808485E-4)[&theta=0.7517659636780405]:0.03409923173398511,((((3[&theta=2.532061683578269E-4]:3.56021720122951E-4,(10[&theta=1.3345492049472162E-4]:2.0231359459510384E-4,13[&theta=1.327065946687502E-4]:2.0231359459510384E-4)[&theta=0.005627615030844908]:1.5370812552784716E-4)[&theta=0.19653916348557754]:0.003958398010000049,(6[&theta=3.3347826826331175E-4]:4.753247948206689E-4,7[&theta=3.2227699079333976E-4]:4.753247948206689E-4)[&theta=0.4212043527854357]:0.0038390949353023303)[&theta=0.5075011332914124]:0.020922784100493436,12[&theta=0.0048296836372883995]:0.025237203830616436)[&theta=0.03800623776785046]:0.005409926490237943,((4[&theta=2.415077697170474E-4]:3.412886070288497E-4,8[&theta=2.0242452752176755E-4]:3.412886070288497E-4)[&theta=0.08522806983300023]:0.0076581224916230945,(5[&theta=2.5157499991819405E-4]:3.37925352481383E-4,9[&theta=2.1842947245306624E-4]:3.37925352481383E-4)[&theta=0.04274659872039868]:0.007661485746170561)[&theta=0.21251195980737572]:0.022647719222202434)[&theta=0.19592800258498305]:0.00429525168681158)[&theta=0.0258523326796061]:0.038098514485206056,11[&theta=2.459117122768233E-5]:0.07304089649287202)[&theta=0.024724118478481213]:0.0;
tree STATE_6847000 = (((1[&theta=5.877876288802299E-4]:8.370082024481494E-4,2[&theta=4.963421198440998E-4]:8.370082024481494E-4)[&theta=0.7173534985306885]:0.033850830094528696,((((3[&theta=2.492647944849765E-4]:3.5342821949365397E-4,(10[&theta=1.3345492049472162E-4]:2.008398068871052E-4,13[&theta=1.3385571634424683E-4]:2.008398068871052E-4)[&theta=0.00497611237643351]:1.5258841260654878E-4)[&theta=0.21188204020498413]:0.0038047583696891904,(6[&theta=3.3347826826331175E-4]:4.718622107006266E-4,7[&theta=3.2227699079333976E-4]:4.718622107006266E-4)[&theta=0.2740332456702293]:0.0036863243784822177)[&theta=0.4816315579588931]:0.020895172547930635,12[&theta=0.004348880987306484]:0.025053359137113478)[&theta=0.03800623776785046]:0.005370516962774179,((4[&theta=2.415077697170474E-4]:3.3880243226177214E-4,8[&theta=2.0601275534465647E-4]:3.3880243226177214E-4)[&theta=0.08522806983300023]:0.007602335598917787,(5[&theta=2.5157499991819405E-4]:3.354636779127269E-4,9[&theta=2.1842947245306624E-4]:3.354636779127269E-4)[&theta=0.04274659872039868]:0.007605674353266832)[&theta=0.21311514053431654]:0.022482738068708097)[&theta=0.1468236904181095]:0.004263962197089188)[&theta=0.0258523326796061]:0.037762702035624915,11[&theta=2.113371131832E-5]:0.07245054033260176)[&theta=0.021687309893532496]:0.0;
tree STATE_6847500 = (((1[&theta=5.877876288802299E-4]:8.349881724794519E-4,2[&theta=4.890027518937284E-4]:8.349881724794519E-4)[&theta=0.8424453391266022]:0.03376913472875303,((((3[&theta=2.5351282252630006E-4]:3.525752582047772E-4,(10[&theta=1.346303408377016E-4]:2.003551014473822E-4,13[&theta=1.3385571634424683E-4]:2.003551014473822E-4)[&theta=0.005282008067892263]:1.5222015675739502E-4)[&theta=0.25653645023648475]:0.003795575991418648,(6[&theta=3.4071532098951406E-4]:4.707234216135863E-4,7[&theta=3.156174218633853E-4]:4.707234216135863E-4)[&theta=0.39704124977797156]:0.003677427828009839)[&theta=0.4834533152297449]:0.02084474427897882,12[&theta=0.004287700618863936]:0.024992895528602246)[&theta=0.03674486480780001]:0.0053575557932414655,((4[&theta=2.474716245019402E-4]:3.3798476874947363E-4,8[&theta=1.9696036502670056E-4]:3.3798476874947363E-4)[&theta=0.0848634390146115]:0.007583988173292812,(5[&theta=2.6127307392294986E-4]:3.346540721277284E-4,9[&theta=2.1648616919581803E-4]:3.346540721277284E-4)[&theta=0.044286148143426844]:0.007587318869914557)[&theta=0.21089525227581524]:0.022428478379801428)[&theta=0.15565643667507312]:0.004253671579388767)[&theta=0.02530661626654169]:0.037671565784405586,11[&theta=6.0211469974633615E-5]:0.07227568868563806)[&theta=0.02299963224970638]:0.0;
tree STATE_6848000 = (((1[&theta=5.877876288802299E-4]:8.349881724794519E-4,2[&theta=4.890027518937284E-4]:8.349881724794519E-4)[&theta=0.8134116103359823]:0.03376913472875303,((((3[&theta=2.5351282252630006E-4]:3.525752582047772E-4,(10[&theta=1.3272973969199507E-4]:2.003551014473822E-4,13[&theta=1.3293281565716268E-4]:2.003551014473822E-4)[&theta=0.00466275338199053]:1.5222015675739502E-4)[&theta=0.22724988198558474]:0.003795575991418648,(6[&theta=3.3686696808345515E-4]:4.707234216135863E-4,7[&theta=3.2957565000156524E-4]:4.707234216135863E-4)[&theta=0.31462763678757943]:0.003677427828009839)[&theta=0.4834533152297449]:0.02084474427897882,12[&theta=0.004712888163994049]:0.024992895528602246)[&theta=0.03754849627833053]:0.0053575557932414655,((4[&theta=2.474716245019402E-4]:3.3798476874947363E-4,8[&theta=1.978512184222878E-4]:3.3798476874947363E-4)[&theta=0.07930233002023278]:0.007583988173292812,(5[&theta=2.52927461805153E-4]:3.346540721277284E-4,9[&theta=2.2036949646268633E-4]:3.346540721277284E-4)[&theta=0.04409375553639758]:0.007587318869914557)[&theta=0.21089525227581524]:0.022428478379801428)[&theta=0.16997868789423526]:0.004253671579388767)[&theta=0.02530661626654169]:0.037671565784405586,11[&theta=8.19779972676487E-5]:0.07227568868563806)[&theta=0.023356589922488194]:0.0;
tree STATE_6848500 = (((1[&theta=5.877876288802299E-4]:8.349881724794519E-4,2[&theta=5.001743293040393E-4]:8.349881724794519E-4)[&theta=0.6833981096771392]:0.03376913472875303,((((3[&theta=2.565383511842117E-4]:3.525752582047772E-4,(10[&theta=1.2783672268032215E-4]:2.003551014473822E-4,13[&theta=1.3583559182760694E-4]:2.003551014473822E-4)[&theta=0.005986116879031047]:1.5222015675739502E-4)[&theta=0.19076836484475704]:0.003795575991418648,(6[&theta=3.305578077143251E-4]:4.707234216135863E-4,7[&theta=3.2957565000156524E-4]:4.707234216135863E-4)[&theta=0.4637316554256914]:0.003677427828009839)[&theta=0.478451437240486]:0.02084474427897882,12[&theta=0.004490661295011056]:0.024992895528602246)[&theta=0.03680297870858239]:0.0053575557932414655,((4[&theta=2.3123037816770843E-4]:3.3798476874947363E-4,8[&theta=1.978512184222878E-4]:3.3798476874947363E-4)[&theta=0.08345847014679454]:0.007583988173292812,(5[&theta=2.52927461805153E-4]:3.346540721277284E-4,9[&theta=2.245431870697719E-4]:3.346540721277284E-4)[&theta=0.04226289447443703]:0.007587318869914557)[&theta=0.2072029600638509]:0.022428478379801428)[&theta=0.18081671158793516]:0.004253671579388767)[&theta=0.025307229172172933]:0.037671565784405586,11[&theta=2.6246399951918053E-5]:0.07227568868563806)[&theta=0.02122409531961066]:0.0;
tree STATE_6849000 = (((1[&theta=5.877876288802299E-4]:8.349881724794519E-4,2[&theta=5.085863303431622E-4]:8.349881724794519E-4)[&theta=0.7201353773867553]:0.03376913472875303,((((3[&theta=2.587801258953263E-4]:3.525752582047772E-4,(10[&theta=1.2745783879735323E-4]:2.003551014473822E-4,13[&theta=1.3516483253789004E-4]:2.003551014473822E-4)[&theta=0.006870154542648181]:1.5222015675739502E-4)[&theta=0.205103795045224]:0.003795575991418648,(6[&theta=3.2966155252791646E-4]:4.707234216135863E-4,7[&theta=3.281766847724821E-4]:4.707234216135863E-4)[&theta=0.541224730377789]:0.003677427828009839)[&theta=0.478451437240486]:0.02084474427897882,12[&theta=0.0046893681284435945]:0.024992895528602246)[&theta=0.036307946201261224]:0.005059054643821188,((4[&theta=2.3123037816770843E-4]:3.3798476874947363E-4,8[&theta=1.9929205021648036E-4]:3.3798476874947363E-4)[&theta=0.09099843039418207]:0.007583988173292812,(5[&theta=2.6684328798190564E-4]:3.346540721277284E-4,9[&theta=2.245431870697719E-4]:3.346540721277284E-4)[&theta=0.04345587258386384]:0.007587318869914557)[&theta=0.21152679059781382]:0.022129977230381147)[&theta=0.14072321946472763]:0.0045521727288090445)[&theta=0.025307229172172933]:0.037671565784405586,11[&theta=2.6295569188198752E-5]:0.07227568868563806)[&theta=0.02122409531961066]:0.0;
tree STATE_6849500 = (((1[&theta=5.877876288802299E-4]:8.297449198475223E-4,2[&theta=4.968416736215623E-4]:8.297449198475223E-4)[&theta=0.7887702180282907]:0.03355708369572013,((((3[&theta=2.554946396548582E-4]:3.503612853468791E-4,(10[&theta=1.2745783879735323E-4]:1.9909698492836001E-4,13[&theta=1.3380071526529372E-4]:1.9909698492836001E-4)[&theta=0.006927139860693121]:1.5126430041851908E-4)[&theta=0.24636842732696637]:0.004175318909128313,(6[&theta=3.2966155252791646E-4]:4.6776754523038266E-4,7[&theta=3.2173356315750695E-4]:4.6776754523038266E-4)[&theta=0.38816024290983525]:0.00405791264924481)[&theta=0.4737158250027654]:0.02031027411079121,12[&theta=0.004652045853807793]:0.024835954305266403)[&theta=0.03814386298933467]:0.005027286647039237,((4[&theta=2.3123037816770843E-4]:3.3586241589861164E-4,8[&theta=1.99113510121497E-4]:3.3586241589861164E-4)[&theta=0.09158052234998242]:0.007536365024533635,(5[&theta=2.5404699261681563E-4]:3.3255263416453036E-4,9[&theta=2.2177126357887265E-4]:3.3255263416453036E-4)[&theta=0.042507276762875704]:0.007539674806267716)[&theta=0.20775031344645406]:0.021991013511873395)[&theta=0.16875886335218399]:0.004523587663262014)[&theta=0.025307229172172933]:0.0374350096953996,11[&theta=3.269687806439985E-5]:0.07182183831096725)[&theta=0.023246735434986808]:0.0;
tree STATE_6850000 = (((1[&theta=5.877876288802299E-4]:8.341856558775028E-4,2[&theta=4.968416736215623E-4]:8.341856558775028E-4)[&theta=0.7606329106631528]:0.03373667883039844,((((3[&theta=2.5082183550371236E-4]:3.522363941256542E-4,(10[&theta=1.2745783879735323E-4]:2.0016253788720706E-4,13[&theta=1.3380071526529372E-4]:2.0016253788720706E-4)[&theta=0.00460684757496967]:1.5207385623844716E-4)[&theta=0.30924857750325746]:0.004197664920140749,(6[&theta=3.325702096535834E-4]:4.702710039947241E-4,7[&theta=3.267226347581624E-4]:4.702710039947241E-4)[&theta=0.3895823648425032]:0.004079630310271679)[&theta=0.48848393991966654]:0.02041897325900551,12[&theta=0.004097148684181636]:0.024968874573271915)[&theta=0.03814386298933467]:0.005054192329029615,((4[&theta=2.375502506236003E-4]:3.37659927755233E-4,8[&theta=1.99113510121497E-4]:3.37659927755233E-4)[&theta=0.09635048592249183]:0.0075766991162514626,(5[&theta=2.5404699261681563E-4]:3.343324323037835E-4,9[&theta=2.1877611442352085E-4]:3.343324323037835E-4)[&theta=0.04359807452729792]:0.0075800266117029115)[&theta=0.20400179991924405]:0.022108707858294836)[&theta=0.17618775118416244]:0.004547797583974413)[&theta=0.02564706245505465]:0.03763535921530696,11[&theta=8.194999119041742E-6]:0.0722062237015829)[&theta=0.02431307774693611]:0.0;
tree STATE_6850500 = (((1[&theta=5.877876288802299E-4]:8.366382459141297E-4,2[&theta=4.968416736215623E-4]:8.366382459141297E-4)[&theta=0.7824232619855319]:0.03383586807176855,((((3[&theta=2.549113259508569E-4]:3.532720046815097E-4,(10[&theta=1.2774904662933592E-4]:2.00751035954357E-4,13[&theta=1.3380071526529372E-4]:2.00751035954357E-4)[&theta=0.00594841616853158]:1.525209687271527E-4)[&theta=0.24926024338964434]:0.005253876407706118,(6[&theta=3.325702096535834E-4]:4.716536482188072E-4,7[&theta=3.3667554597386143E-4]:4.716536482188072E-4)[&theta=0.45862131066925266]:0.00513549476416882)[&theta=0.5014291664326319]:0.01943513717265693,12[&theta=0.004104677152680642]:0.025042285585044555)[&theta=0.0332506225152342]:0.005069052164681349,((4[&theta=2.375502506236003E-4]:3.386526820285122E-4,8[&theta=1.99113510121497E-4]:3.386526820285122E-4)[&theta=0.08592619244246733]:0.00759897537649654,(5[&theta=2.658541487210734E-4]:3.3531540340453556E-4,9[&theta=2.2197377104148807E-4]:3.3531540340453556E-4)[&theta=0.041777327993599137]:0.007602312655120516)[&theta=0.22729048370178837]:0.022173709691200853)[&theta=0.3029454806784063]:0.004561168567956773)[&theta=0.026055320978439548]:0.037746010970567886,11[&theta=7.934310027885751E-6]:0.07241851728825056)[&theta=0.025571081893086177]:0.0;
tree STATE_6851000 = (((1[&theta=5.947907145752916E-4]:8.366382459141297E-4,2[&theta=4.846819111094278E-4]:8.366382459141297E-4)[&theta=0.8346549947003211]:0.03383586807176855,((((3[&theta=2.549113259508569E-4]:3.532720046815097E-4,(10[&theta=1.3143356869240084E-4]:2.00751035954357E-4,13[&theta=1.3380071526529372E-4]:2.00751035954357E-4)[&theta=0.006772948722254212]:1.525209687271527E-4)[&theta=0.2590913619364709]:0.005253876407706118,(6[&theta=3.325702096535834E-4]:4.716536482188072E-4,7[&theta=3.295408774925208E-4]:4.716536482188072E-4)[&theta=0.552350198741712]:0.00513549476416882)[&theta=0.5014291664326319]:0.01943513717265693,12[&theta=0.004324221630463005]:0.025042285585044555)[&theta=0.03717451229201966]:0.005069052164681349,((4[&theta=2.375502506236003E-4]:3.386526820285122E-4,8[&theta=1.984418508407808E-4]:3.386526820285122E-4)[&theta=0.09038453398591831]:0.00759897537649654,(5[&theta=2.62487064171437E-4]:3.3531540340453556E-4,9[&theta=2.2197377104148807E-4]:3.3531540340453556E-4)[&theta=0.044604806092239]:0.007602312655120516)[&theta=0.20554485612745024]:0.022173709691200853)[&theta=0.1810503599758174]:0.004561168567956773)[&theta=0.026055320978439548]:0.037746010970567886,11[&theta=1.4818921945340434E-5]:0.07241851728825056)[&theta=0.02632398224455351]:0.0;
tree STATE_6851500 = (((1[&theta=6.048324990396322E-4]:8.366382459141297E-4,2[&theta=5.167796027005226E-4]:8.366382459141297E-4)[&theta=0.7898661695250805]:0.03383586807176855,((((3[&theta=2.549113259508569E-4]:3.532720046815097E-4,(10[&theta=1.3143356869240084E-4]:2.00751035954357E-4,13[&theta=1.3380071526529372E-4]:2.00751035954357E-4)[&theta=0.00692011085395115]:1.525209687271527E-4)[&theta=0.33950242774314043]:0.005253876407706118,(6[&theta=3.325702096535834E-4]:4.716536482188072E-4,7[&theta=3.295408774925208E-4]:4.716536482188072E-4)[&theta=0.5444613116693436]:0.00513549476416882)[&theta=0.4183096730166836]:0.01943513717265693,12[&theta=0.004232109328344289]:0.025042285585044555)[&theta=0.038346704578947746]:0.005069052164681349,((4[&theta=2.375502506236003E-4]:3.386526820285122E-4,8[&theta=2.0600277771477173E-4]:3.386526820285122E-4)[&theta=0.08493354188286974]:0.00759897537649654,(5[&theta=2.608594835737301E-4]:3.3531540340453556E-4,9[&theta=2.2197377104148807E-4]:3.3531540340453556E-4)[&theta=0.044482826114652936]:0.007602312655120516)[&theta=0.20554485612745024]:0.022173709691200853)[&theta=0.1909740007099222]:0.004561168567956773)[&theta=0.026055320978439548]:0.037746010970567886,11[&theta=4.914076262654233E-5]:0.07241851728825056)[&theta=0.025153685701756957]:0.0;
tree STATE_6852000 = (((1[&theta=6.048324990396322E-4]:8.415989975899019E-4,2[&theta=5.04723679610687E-4]:8.415989975899019E-4)[&theta=0.7403863960633806]:0.03403649401740033,((((3[&theta=2.49418567812161E-4]:3.553666910023728E-4,(10[&theta=1.31404025539278E-4]:2.0194136647401365E-4,13[&theta=1.3666714568025091E-4]:2.0194136647401365E-4)[&theta=0.005211408870922889]:1.5342532452835916E-4)[&theta=0.29156198771914266]:0.00528502867252441,(6[&theta=3.325702096535834E-4]:4.744502650806494E-4,7[&theta=3.225834951935521E-4]:4.744502650806494E-4)[&theta=0.4600520916661483]:0.005165945098446133)[&theta=0.47123506840793095]:0.0195503756162363,12[&theta=0.004726843372555759]:0.025190770979763084)[&theta=0.03763993261739385]:0.005099108535093922,((4[&theta=2.4154169190656444E-4]:3.406606847322879E-4,8[&theta=2.0600277771477173E-4]:3.406606847322879E-4)[&theta=0.08670861918572761]:0.00764403263991619,(5[&theta=2.608594835737301E-4]:3.3730361809287295E-4,9[&theta=2.2717557459864078E-4]:3.3730361809287295E-4)[&theta=0.04409280832258292]:0.007647389706555605)[&theta=0.20968822278622787]:0.022305186190208527)[&theta=0.21240109260231987]:0.004588213500133224)[&theta=0.026055320978439548]:0.03796982166544159,11[&theta=5.819630449613982E-5]:0.07284791468043182)[&theta=0.026457471725959147]:0.0;
tree STATE_6852500 = (((1[&theta=5.921673914589118E-4]:8.415989975899019E-4,2[&theta=5.04723679610687E-4]:8.415989975899019E-4)[&theta=0.8430676120092648]:0.03403649401740033,((((3[&theta=2.5285874939704963E-4]:3.553666910023728E-4,(10[&theta=1.31404025539278E-4]:2.0194136647401365E-4,13[&theta=1.3445961543666904E-4]:2.0194136647401365E-4)[&theta=0.004878458898579619]:1.5342532452835916E-4)[&theta=0.3489352240570761]:0.00528502867252441,(6[&theta=3.325702096535834E-4]:4.744502650806494E-4,7[&theta=3.225834951935521E-4]:4.744502650806494E-4)[&theta=0.5894295282158387]:0.005165945098446133)[&theta=0.4445328487845897]:0.0195503756162363,12[&theta=0.004190994048382234]:0.025190770979763084)[&theta=0.03763993261739385]:0.005099108535093922,((4[&theta=2.3587801627127555E-4]:3.406606847322879E-4,8[&theta=2.0600277771477173E-4]:3.406606847322879E-4)[&theta=0.08670861918572761]:0.00764403263991619,(5[&theta=2.608594835737301E-4]:3.3730361809287295E-4,9[&theta=2.2717557459864078E-4]:3.3730361809287295E-4)[&theta=0.04539601845720784]:0.007647389706555605)[&theta=0.20451901077318194]:0.022305186190208527)[&theta=0.17578643590390536]:0.004588213500133224)[&theta=0.02630381998962318]:0.03796982166544159,11[&theta=2.2003916830645416E-5]:0.07284791468043182)[&theta=0.022105973988229888]:0.0;
tree STATE_6853000 = (((1[&theta=5.921673914589118E-4]:8.545905709833839E-4,2[&theta=5.051101779745274E-4]:8.545905709833839E-4)[&theta=0.8581006547291451]:0.03456190767800374,((((3[&theta=2.560375440675548E-4]:3.608524062432147E-4,(10[&theta=1.3508128221248862E-4]:2.0505868967810522E-4,13[&theta=1.3800312178941946E-4]:2.0505868967810522E-4)[&theta=0.005822666366126916]:1.5579371656510946E-4)[&theta=0.2867683353059887]:0.00536661246490342,(6[&theta=3.437277160078175E-4]:4.817742465231223E-4,7[&theta=3.299616186601324E-4]:4.817742465231223E-4)[&theta=0.45720306704829183]:0.0052456906246235125)[&theta=0.4445328487845897]:0.019852170343197514,12[&theta=0.0044628534055251344]:0.02557963521434415)[&theta=0.03635245172238312]:0.005177822320358294,((4[&theta=2.4133824830821404E-4]:3.4591938668018395E-4,8[&theta=2.1031391749397175E-4]:3.4591938668018395E-4)[&theta=0.10449885459475644]:0.007762031843037907,(5[&theta=2.608594835737301E-4]:3.425104977622757E-4,9[&theta=2.3044271229940075E-4]:3.425104977622757E-4)[&theta=0.04204568765780269]:0.007765440731955815)[&theta=0.21814480093409247]:0.022649506304984354)[&theta=0.15598330977531605]:0.004659040714284676)[&theta=0.02511963017766854]:0.0385559532154038,11[&theta=7.293296823569065E-5]:0.07397245146439092)[&theta=0.02175586889659625]:0.0;
tree STATE_6853500 = (((1[&theta=6.042264798882271E-4]:8.545905709833839E-4,2[&theta=5.051101779745274E-4]:8.545905709833839E-4)[&theta=0.8106678993754677]:0.03456190767800374,((((3[&theta=2.560375440675548E-4]:3.608524062432147E-4,(10[&theta=1.3443740716877136E-4]:2.0505868967810522E-4,13[&theta=1.352725448937208E-4]:2.0505868967810522E-4)[&theta=0.007475801644276857]:1.5579371656510946E-4)[&theta=0.2740518881277979]:0.00536661246490342,(6[&theta=3.391071192176114E-4]:4.817742465231223E-4,7[&theta=3.299616186601324E-4]:4.817742465231223E-4)[&theta=0.4090427945932203]:0.0052456906246235125)[&theta=0.4445328487845897]:0.019852170343197514,12[&theta=0.004425283441165518]:0.02557963521434415)[&theta=0.036188777536595856]:0.005177822320358294,((4[&theta=2.4319205826756548E-4]:3.4591938668018395E-4,8[&theta=2.1031391749397175E-4]:3.4591938668018395E-4)[&theta=0.09721689126115024]:0.007762031843037907,(5[&theta=2.608594835737301E-4]:3.425104977622757E-4,9[&theta=2.3044271229940075E-4]:3.425104977622757E-4)[&theta=0.04436938880680914]:0.007765440731955815)[&theta=0.21814480093409247]:0.022649506304984354)[&theta=0.13214490171561677]:0.004659040714284676)[&theta=0.025694187188250787]:0.0385559532154038,11[&theta=2.4265256683840265E-5]:0.07397245146439092)[&theta=0.021001304849641324]:0.0;
tree STATE_6854000 = (((1[&theta=6.042264798882271E-4]:8.552759860058942E-4,2[&theta=5.051101779745274E-4]:8.552759860058942E-4)[&theta=0.7846843353207444]:0.03458962767812246,((((3[&theta=2.555746299380625E-4]:3.6114182396972144E-4,(10[&theta=1.3669752631101037E-4]:2.0522315475784503E-4,13[&theta=1.3238959814981913E-4]:2.0522315475784503E-4)[&theta=0.006675381115539185]:1.559186692118764E-4)[&theta=0.25074642843840406]:0.0053709166977469955,(6[&theta=3.3781881963456913E-4]:4.8216064828934536E-4,7[&theta=3.299616186601324E-4]:4.8216064828934536E-4)[&theta=0.44253492121987914]:0.005249897873427371)[&theta=0.4928682404989772]:0.019868092559337816,12[&theta=0.0047855894113902455]:0.025600151081054533)[&theta=0.03609591139328766]:0.0051819751361308584,((4[&theta=2.4319205826756548E-4]:3.461968275416427E-4,8[&theta=2.1031391749397175E-4]:3.461968275416427E-4)[&theta=0.08473513668065105]:0.007768257295799805,(5[&theta=2.608594835737301E-4]:3.4278520456165404E-4,9[&theta=2.3102934849997652E-4]:3.4278520456165404E-4)[&theta=0.04404088611684351]:0.007771668918779794)[&theta=0.23435876268569242]:0.022667672093843943)[&theta=0.1609848589392655]:0.004662777446942965)[&theta=0.026199327804075433]:0.038586876596070914,11[&theta=2.9706680456092476E-5]:0.07403178026019927)[&theta=0.02254433781322047]:0.0;
tree STATE_6854500 = (((1[&theta=6.122062536689176E-4]:8.552759860058942E-4,2[&theta=5.051101779745274E-4]:8.552759860058942E-4)[&theta=0.7689933576313892]:0.03458962767812246,((((3[&theta=2.555746299380625E-4]:3.6114182396972144E-4,(10[&theta=1.3646209621126138E-4]:2.0522315475784503E-4,13[&theta=1.4074693591834038E-4]:2.0522315475784503E-4)[&theta=0.0047233973702103475]:1.559186692118764E-4)[&theta=0.28031390129935957]:0.0053709166977469955,(6[&theta=3.334497025690551E-4]:4.8216064828934536E-4,7[&theta=3.299616186601324E-4]:4.8216064828934536E-4)[&theta=0.3827227665631833]:0.005249897873427371)[&theta=0.499826538136821]:0.019868092559337816,12[&theta=0.0043072798790716885]:0.025600151081054533)[&theta=0.036482608485740975]:0.0051819751361308584,((4[&theta=2.4170600949689804E-4]:3.461968275416427E-4,8[&theta=2.1031391749397175E-4]:3.461968275416427E-4)[&theta=0.0958463501835321]:0.007768257295799805,(5[&theta=2.6332303342705213E-4]:3.4278520456165404E-4,9[&theta=2.2578065497506707E-4]:3.4278520456165404E-4)[&theta=0.045479300781657225]:0.007771668918779794)[&theta=0.21277069772772095]:0.022667672093843943)[&theta=0.22394693462260648]:0.004662777446942965)[&theta=0.025980198680195445]:0.038586876596070914,11[&theta=4.261667000006212E-5]:0.07403178026019927)[&theta=0.024093740772455248]:0.0;
tree STATE_6855000 = (((1[&theta=6.12403380279803E-4]:8.552759860058942E-4,2[&theta=5.05948073637326E-4]:8.552759860058942E-4)[&theta=0.7875925258273173]:0.03458962767812246,((((3[&theta=2.555746299380625E-4]:3.6114182396972144E-4,(10[&theta=1.3646209621126138E-4]:2.0522315475784503E-4,13[&theta=1.3871683681795138E-4]:2.0522315475784503E-4)[&theta=0.004681035266556217]:1.559186692118764E-4)[&theta=0.30855862316110755]:0.0053709166977469955,(6[&theta=3.334497025690551E-4]:4.8216064828934536E-4,7[&theta=3.3522711721085783E-4]:4.8216064828934536E-4)[&theta=0.4883931332837765]:0.005249897873427371)[&theta=0.46067413606173957]:0.019868092559337816,12[&theta=0.004592174239924632]:0.025600151081054533)[&theta=0.036482608485740975]:0.0051819751361308584,((4[&theta=2.4256877584376884E-4]:3.461968275416427E-4,8[&theta=2.1031391749397175E-4]:3.461968275416427E-4)[&theta=0.08186026631156548]:0.007768257295799805,(5[&theta=2.6332303342705213E-4]:3.4278520456165404E-4,9[&theta=2.2578065497506707E-4]:3.4278520456165404E-4)[&theta=0.045479300781657225]:0.007771668918779794)[&theta=0.20099913422804203]:0.022667672093843943)[&theta=0.1764052307421689]:0.004662777446942965)[&theta=0.025880768352326698]:0.038586876596070914,11[&theta=4.1721438659399436E-5]:0.07403178026019927)[&theta=0.023094418060558116]:0.0;
tree STATE_6855500 = (((1[&theta=5.833704024597235E-4]:8.552759860058942E-4,2[&theta=5.05948073637326E-4]:8.552759860058942E-4)[&theta=0.7900057898584747]:0.03458962767812246,((((3[&theta=2.5992535298248497E-4]:3.6114182396972144E-4,(10[&theta=1.3314661281640223E-4]:2.0522315475784503E-4,13[&theta=1.359992370387625E-4]:2.0522315475784503E-4)[&theta=0.005133189517598935]:1.559186692118764E-4)[&theta=0.28567965861413014]:0.0053709166977469955,(6[&theta=3.4403856623295225E-4]:4.8216064828934536E-4,7[&theta=3.3522711721085783E-4]:4.8216064828934536E-4)[&theta=0.38601908945494656]:0.005249897873427371)[&theta=0.4879630832454113]:0.019868092559337816,12[&theta=0.004474757963910384]:0.025600151081054533)[&theta=0.03623627773213273]:0.0051819751361308584,((4[&theta=2.4256877584376884E-4]:3.461968275416427E-4,8[&theta=2.1031391749397175E-4]:3.461968275416427E-4)[&theta=0.09047544381762831]:0.007768257295799805,(5[&theta=2.6588878991937897E-4]:3.4278520456165404E-4,9[&theta=2.2578065497506707E-4]:3.4278520456165404E-4)[&theta=0.043273486426942114]:0.007771668918779794)[&theta=0.22233564275449508]:0.022667672093843943)[&theta=0.1917531918229275]:0.004662777446942965)[&theta=0.025880768352326698]:0.038586876596070914,11[&theta=3.8555647750120725E-5]:0.07403178026019927)[&theta=0.024042621689443332]:0.0;
tree STATE_6856000 = (((1[&theta=5.912228047491331E-4]:8.552759860058942E-4,2[&theta=4.92786178649125E-4]:8.552759860058942E-4)[&theta=0.7491832809943845]:0.03458962767812246,((((3[&theta=2.638081891390693E-4]:3.6114182396972144E-4,(10[&theta=1.3131211821632856E-4]:2.0522315475784503E-4,13[&theta=1.359992370387625E-4]:2.0522315475784503E-4)[&theta=0.005821927596049452]:1.559186692118764E-4)[&theta=0.2978072851284571]:0.005515441550369826,(6[&theta=3.4403856623295225E-4]:4.8216064828934536E-4,7[&theta=3.265909219916326E-4]:4.8216064828934536E-4)[&theta=0.38435863452386587]:0.005394422726050202)[&theta=0.4497045517704132]:0.019723567706714986,12[&theta=0.00457629876688076]:0.025600151081054533)[&theta=0.03499748467972464]:0.0051819751361308584,((4[&theta=2.4256877584376884E-4]:3.461968275416427E-4,8[&theta=2.1031391749397175E-4]:3.461968275416427E-4)[&theta=0.08368269458729277]:0.007768257295799805,(5[&theta=2.6089144607321154E-4]:3.4278520456165404E-4,9[&theta=2.2564969405673694E-4]:3.4278520456165404E-4)[&theta=0.043302684399571544]:0.007771668918779794)[&theta=0.21157784176608152]:0.022667672093843943)[&theta=0.17677048233296053]:0.004662777446942965)[&theta=0.025796517049280432]:0.038586876596070914,11[&theta=3.7724542518432095E-5]:0.07403178026019927)[&theta=0.022248678181804583]:0.0;
tree STATE_6856500 = (((1[&theta=5.912228047491331E-4]:8.360137233848236E-4,2[&theta=4.92786178649125E-4]:8.360137233848236E-4)[&theta=0.765592544250756]:0.0338106107254631,((((3[&theta=2.540225057130692E-4]:3.5300829891982106E-4,(10[&theta=1.3015978015357716E-4]:2.006011820057152E-4,13[&theta=1.359992370387625E-4]:2.006011820057152E-4)[&theta=0.0049047081422605625]:1.5240711691410586E-4)[&theta=0.31159588671119587]:0.005391224472663103,(6[&theta=3.4403856623295225E-4]:4.713015745109884E-4,7[&theta=3.265909219916326E-4]:4.713015745109884E-4)[&theta=0.51389550993416]:0.005272931197071936)[&theta=0.44420338778881113]:0.019279359583012804,12[&theta=0.003911919757124919]:0.02502359235459573)[&theta=0.03499748467972464]:0.005065268286410747,((4[&theta=2.4256877584376884E-4]:3.383998891032909E-4,8[&theta=2.000157956203206E-4]:3.383998891032909E-4)[&theta=0.08721034221316443]:0.007593302994979869,(5[&theta=2.5444672167645034E-4]:3.3506510164643146E-4,9[&theta=2.261650272023449E-4]:3.3506510164643146E-4)[&theta=0.043302684399571544]:0.007596637782436728)[&theta=0.20485893356618531]:0.022157157756923316)[&theta=0.20230933821952507]:0.0045577638078414424)[&theta=0.02533369449467085]:0.03771783483308233,11[&theta=3.9086323878522415E-5]:0.07236445928193025)[&theta=0.020709105532264488]:0.0;
tree STATE_6857000 = (((1[&theta=5.912228047491331E-4]:8.360137233848236E-4,2[&theta=4.92786178649125E-4]:8.360137233848236E-4)[&theta=0.9229676933852909]:0.0338106107254631,((((3[&theta=2.540225057130692E-4]:3.5300829891982106E-4,(10[&theta=1.3076593551995903E-4]:2.006011820057152E-4,13[&theta=1.359992370387625E-4]:2.006011820057152E-4)[&theta=0.004984366736593247]:1.5240711691410586E-4)[&theta=0.30900879704297024]:0.005261070814154097,(6[&theta=3.3756323803772444E-4]:4.713015745109884E-4,7[&theta=3.265909219916326E-4]:4.713015745109884E-4)[&theta=0.4176276540334897]:0.00514277753856293)[&theta=0.490178403130693]:0.01940951324152181,12[&theta=0.004241093942424897]:0.02502359235459573)[&theta=0.03499748467972464]:0.004712201616992779,((4[&theta=2.4256877584376884E-4]:3.383998891032909E-4,8[&theta=2.0662159044499177E-4]:3.383998891032909E-4)[&theta=0.08658351131158055]:0.007593302994979869,(5[&theta=2.5444672167645034E-4]:3.3506510164643146E-4,9[&theta=2.235898534233959E-4]:3.3506510164643146E-4)[&theta=0.04437123880609963]:0.007596637782436728)[&theta=0.2079519041848309]:0.021804091087505348)[&theta=0.19762371939510018]:0.0049108304772594105)[&theta=0.02533369449467085]:0.03771783483308233,11[&theta=3.284691087566644E-5]:0.07236445928193025)[&theta=0.022817774040003815]:0.0;
tree STATE_6857500 = (((1[&theta=5.912228047491331E-4]:8.370742858784443E-4,2[&theta=4.92786178649125E-4]:8.370742858784443E-4)[&theta=0.8232113378928286]:0.03385350268359585,((((3[&theta=2.540225057130692E-4]:3.534561233409984E-4,(10[&theta=1.3254338800572032E-4]:2.0085566358162745E-4,13[&theta=1.2910653493308178E-4]:2.0085566358162745E-4)[&theta=0.005853486285191246]:1.5260045975937098E-4)[&theta=0.30900879704297024]:0.005267744980170396,(6[&theta=3.3670666687708403E-4]:4.7189946514260023E-4,7[&theta=3.126129929290095E-4]:4.7189946514260023E-4)[&theta=0.43392522098601555]:0.005149301638368794)[&theta=0.4867687982013506]:0.019434136045176336,12[&theta=0.0040933002576807685]:0.02505533714868773)[&theta=0.03322363669300006]:0.004718179490510361,((4[&theta=2.3308545193762728E-4]:3.3882918137468477E-4,8[&theta=2.0662159044499177E-4]:3.3882918137468477E-4)[&theta=0.08625469154695597]:0.007602935818142828,(5[&theta=2.589869701088492E-4]:3.35490163424471E-4,9[&theta=2.235898534233959E-4]:3.35490163424471E-4)[&theta=0.04437123880609963]:0.007606274836093042)[&theta=0.21466698650249255]:0.021831751639680576)[&theta=0.27248140598866916]:0.004917060330276203)[&theta=0.026089532823923022]:0.037765683474612496,11[&theta=3.0386017978163734E-5]:0.07245626044408679)[&theta=0.02491343378139343]:0.0;
tree STATE_6858000 = (((1[&theta=5.865188989143301E-4]:8.370742858784443E-4,2[&theta=4.92786178649125E-4]:8.370742858784443E-4)[&theta=0.9084202655106703]:0.03385350268359585,((((3[&theta=2.540225057130692E-4]:3.534561233409984E-4,(10[&theta=1.2922253122234784E-4]:2.0085566358162745E-4,13[&theta=1.2910653493308178E-4]:2.0085566358162745E-4)[&theta=0.005512717872596908]:1.5260045975937098E-4)[&theta=0.2658032543410411]:0.005267744980170396,(6[&theta=3.361476878781591E-4]:4.7189946514260023E-4,7[&theta=3.376694798721901E-4]:4.7189946514260023E-4)[&theta=0.4782505079501208]:0.005149301638368794)[&theta=0.42502505609155977]:0.01950786875838565,12[&theta=0.004861493312841388]:0.025129069861897044)[&theta=0.03322363669300006]:0.0046444467773010464,((4[&theta=2.3308545193762728E-4]:3.3882918137468477E-4,8[&theta=2.0662159044499177E-4]:3.3882918137468477E-4)[&theta=0.08625469154695597]:0.007602935818142828,(5[&theta=2.589869701088492E-4]:3.35490163424471E-4,9[&theta=2.2375162721109966E-4]:3.35490163424471E-4)[&theta=0.04186674083242854]:0.007606274836093042)[&theta=0.21815256087498267]:0.021831751639680576)[&theta=0.23577495628656187]:0.004917060330276203)[&theta=0.025389013426979697]:0.037765683474612496,11[&theta=6.444837455779406E-5]:0.07245626044408679)[&theta=0.026124512743388124]:0.0;
tree STATE_6858500 = (((1[&theta=5.865188989143301E-4]:8.32694382045614E-4,2[&theta=4.92786178649125E-4]:8.32694382045614E-4)[&theta=0.7784386379851133]:0.03367636776419857,((((3[&theta=2.547032331946517E-4]:3.5160670106692394E-4,(10[&theta=1.2961767692416912E-4]:1.9980470728586257E-4,13[&theta=1.341031576111492E-4]:1.9980470728586257E-4)[&theta=0.007028054426370471]:1.5180199378106137E-4)[&theta=0.278011214700398]:0.005240182054372468,(6[&theta=3.361476878781591E-4]:4.6943030044484626E-4,7[&theta=3.167143937224373E-4]:4.6943030044484626E-4)[&theta=0.5300104649798311]:0.005122358454994546)[&theta=0.4904532546301563]:0.01940579587120391,12[&theta=0.0045737599940203835]:0.024997584626643303)[&theta=0.03460151183732658]:0.004620145194294073,((4[&theta=2.3308545193762728E-4]:3.370562930477899E-4,8[&theta=2.0662159044499177E-4]:3.370562930477899E-4)[&theta=0.08711185762939343]:0.00756315425001629,(5[&theta=2.519802882081997E-4]:3.33734746160497E-4,9[&theta=2.2375162721109966E-4]:3.33734746160497E-4)[&theta=0.04229166575069588]:0.007566475796903583)[&theta=0.2042580508905292]:0.0217175192778733)[&theta=0.18313252238331734]:0.0048913323253068075)[&theta=0.025568035540875896]:0.03756807847755262,11[&theta=6.261064954092246E-5]:0.0720771406237968)[&theta=0.02186737640374771]:0.0;
tree STATE_6859000 = (((1[&theta=5.829146339711833E-4]:8.32694382045614E-4,2[&theta=4.903268901072681E-4]:8.32694382045614E-4)[&theta=0.7557908558679567]:0.03367636776419857,((((3[&theta=2.56385187649185E-4]:3.5160670106692394E-4,(10[&theta=1.2961767692416912E-4]:1.9980470728586257E-4,13[&theta=1.3361692032021105E-4]:1.9980470728586257E-4)[&theta=0.004549702361150914]:1.5180199378106137E-4)[&theta=0.2995025413026011]:0.005240182054372468,(6[&theta=3.361476878781591E-4]:4.6943030044484626E-4,7[&theta=3.167143937224373E-4]:4.6943030044484626E-4)[&theta=0.6255963735873595]:0.005122358454994546)[&theta=0.4289508254302798]:0.01940579587120391,12[&theta=0.0044379155729172065]:0.024997584626643303)[&theta=0.03276058490706084]:0.004620145194294073,((4[&theta=2.3308545193762728E-4]:3.370562930477899E-4,8[&theta=2.0684650129050846E-4]:3.370562930477899E-4)[&theta=0.09401136347207564]:0.00756315425001629,(5[&theta=2.6256224185083605E-4]:3.33734746160497E-4,9[&theta=2.194812917094489E-4]:3.33734746160497E-4)[&theta=0.04229166575069588]:0.007566475796903583)[&theta=0.2042580508905292]:0.0217175192778733)[&theta=0.2167513107057616]:0.0048913323253068075)[&theta=0.025568035540875896]:0.03756807847755262,11[&theta=2.1162055607771637E-5]:0.0720771406237968)[&theta=0.021808940918682518]:0.0;
tree STATE_6859500 = (((1[&theta=5.78784826320441E-4]:8.32694382045614E-4,2[&theta=4.903268901072681E-4]:8.32694382045614E-4)[&theta=0.7557908558679567]:0.03367636776419857,((((3[&theta=2.5214852535894596E-4]:3.5160670106692394E-4,(10[&theta=1.3294866868985913E-4]:1.9980470728586257E-4,13[&theta=1.3593323665049215E-4]:1.9980470728586257E-4)[&theta=0.004230304684350302]:1.5180199378106137E-4)[&theta=0.30809572483164754]:0.005240182054372468,(6[&theta=3.361476878781591E-4]:4.6943030044484626E-4,7[&theta=3.290776374335391E-4]:4.6943030044484626E-4)[&theta=0.4466108286428176]:0.005122358454994546)[&theta=0.46887446275791617]:0.01940579587120391,12[&theta=0.004922507316653431]:0.024997584626643303)[&theta=0.03323513606978702]:0.004620145194294073,((4[&theta=2.3308545193762728E-4]:3.370562930477899E-4,8[&theta=2.009405818072789E-4]:3.370562930477899E-4)[&theta=0.0922537732418948]:0.00756315425001629,(5[&theta=2.550589206310275E-4]:3.33734746160497E-4,9[&theta=2.194812917094489E-4]:3.33734746160497E-4)[&theta=0.04022136956714134]:0.007566475796903583)[&theta=0.20175616866731677]:0.0217175192778733)[&theta=0.20791337438783572]:0.0048913323253068075)[&theta=0.026485586395684484]:0.03756807847755262,11[&theta=5.735723296086336E-5]:0.0720771406237968)[&theta=0.02496780904971327]:0.0;
tree STATE_6860000 = (((1[&theta=5.78784826320441E-4]:8.32694382045614E-4,2[&theta=4.903268901072681E-4]:8.32694382045614E-4)[&theta=0.8659913728446377]:0.03367636776419857,((((3[&theta=2.5214852535894596E-4]:3.5160670106692394E-4,(10[&theta=1.3442496554018094E-4]:1.9980470728586257E-4,13[&theta=1.3378396237853223E-4]:1.9980470728586257E-4)[&theta=0.0062447757386757535]:1.5180199378106137E-4)[&theta=0.29957519509320774]:0.005240182054372468,(6[&theta=3.302018730871063E-4]:4.6943030044484626E-4,7[&theta=3.290776374335391E-4]:4.6943030044484626E-4)[&theta=0.38129624831139375]:0.005122358454994546)[&theta=0.44871866887082457]:0.01940579587120391,12[&theta=0.004515585432860264]:0.024997584626643303)[&theta=0.032449072722956905]:0.004620145194294073,((4[&theta=2.3020523777177564E-4]:3.370562930477899E-4,8[&theta=2.009405818072789E-4]:3.370562930477899E-4)[&theta=0.09107469715132499]:0.00756315425001629,(5[&theta=2.550589206310275E-4]:3.33734746160497E-4,9[&theta=2.194812917094489E-4]:3.33734746160497E-4)[&theta=0.04311773029370784]:0.007566475796903583)[&theta=0.21151049056297005]:0.0217175192778733)[&theta=0.15875535226422505]:0.0048913323253068075)[&theta=0.026485586395684484]:0.03756807847755262,11[&theta=6.649270136991738E-5]:0.0720771406237968)[&theta=0.021360951564917522]:0.0;
tree STATE_6860500 = (((1[&theta=5.78784826320441E-4]:8.32694382045614E-4,2[&theta=4.8208162536860996E-4]:8.32694382045614E-4)[&theta=0.7420182891326111]:0.03367636776419857,((((3[&theta=2.5214852535894596E-4]:3.5160670106692394E-4,(10[&theta=1.2549053333997683E-4]:1.9980470728586257E-4,13[&theta=1.317113094591681E-4]:1.9980470728586257E-4)[&theta=0.0055764339865256194]:1.5180199378106137E-4)[&theta=0.23694294772593524]:0.005240182054372468,(6[&theta=3.302018730871063E-4]:4.6943030044484626E-4,7[&theta=3.2689867839230696E-4]:4.6943030044484626E-4)[&theta=0.4541441352811641]:0.005122358454994546)[&theta=0.48070218788061425]:0.01940579587120391,12[&theta=0.004414288532518662]:0.024997584626643303)[&theta=0.035083997760780694]:0.004620145194294073,((4[&theta=2.461460487739257E-4]:3.370562930477899E-4,8[&theta=2.0709201708121015E-4]:3.370562930477899E-4)[&theta=0.09154492956678084]:0.00756315425001629,(5[&theta=2.545188732765961E-4]:3.33734746160497E-4,9[&theta=2.2868779095282387E-4]:3.33734746160497E-4)[&theta=0.04266981972018629]:0.007566475796903583)[&theta=0.2106193039220843]:0.0217175192778733)[&theta=0.18467783406446742]:0.0048913323253068075)[&theta=0.026908441835957114]:0.03765444689466176,11[&theta=3.01598787981411E-5]:0.07216350904090595)[&theta=0.023984645558044772]:0.0;
tree STATE_6861000 = (((1[&theta=5.78784826320441E-4]:8.32694382045614E-4,2[&theta=4.843079298003295E-4]:8.32694382045614E-4)[&theta=0.7806282718514351]:0.03367636776419857,((((3[&theta=2.5214852535894596E-4]:3.5160670106692394E-4,(10[&theta=1.2549053333997683E-4]:1.9980470728586257E-4,13[&theta=1.344200792057548E-4]:1.9980470728586257E-4)[&theta=0.004919815297942547]:1.5180199378106137E-4)[&theta=0.297036145244797]:0.005240182054372468,(6[&theta=3.3912462705264885E-4]:4.6943030044484626E-4,7[&theta=3.2689867839230696E-4]:4.6943030044484626E-4)[&theta=0.5469297431790332]:0.005122358454994546)[&theta=0.4724993156869491]:0.01940579587120391,12[&theta=0.004675990636382908]:0.024997584626643303)[&theta=0.03296344287768105]:0.004620145194294073,((4[&theta=2.3308845657497084E-4]:3.370562930477899E-4,8[&theta=2.0578598265941835E-4]:3.370562930477899E-4)[&theta=0.08769538037467949]:0.00756315425001629,(5[&theta=2.545188732765961E-4]:3.33734746160497E-4,9[&theta=2.2716611008251214E-4]:3.33734746160497E-4)[&theta=0.042300885769883924]:0.007566475796903583)[&theta=0.2106193039220843]:0.0217175192778733)[&theta=0.18969065778399435]:0.0048913323253068075)[&theta=0.026908441835957114]:0.03765444689466176,11[&theta=1.9003316002185445E-5]:0.07216350904090595)[&theta=0.022730306076800107]:0.0;
tree STATE_6861500 = (((1[&theta=5.78784826320441E-4]:8.32694382045614E-4,2[&theta=4.843079298003295E-4]:8.32694382045614E-4)[&theta=0.828620212565966]:0.03367636776419857,((((3[&theta=2.5214852535894596E-4]:3.5160670106692394E-4,(10[&theta=1.3196321382956378E-4]:1.9980470728586257E-4,13[&theta=1.344200792057548E-4]:1.9980470728586257E-4)[&theta=0.005656783559402904]:1.5180199378106137E-4)[&theta=0.29292049888079913]:0.005240182054372468,(6[&theta=3.3912462705264885E-4]:4.6943030044484626E-4,7[&theta=3.259265050878617E-4]:4.6943030044484626E-4)[&theta=0.6175389152916619]:0.005122358454994546)[&theta=0.471040637303164]:0.01940579587120391,12[&theta=0.004675990636382908]:0.024997584626643303)[&theta=0.033730860732469704]:0.004620145194294073,((4[&theta=2.3308845657497084E-4]:3.370562930477899E-4,8[&theta=2.105915919728107E-4]:3.370562930477899E-4)[&theta=0.08345516629579712]:0.00756315425001629,(5[&theta=2.613341715219056E-4]:3.33734746160497E-4,9[&theta=2.218859525332905E-4]:3.33734746160497E-4)[&theta=0.042300885769883924]:0.007566475796903583)[&theta=0.21877906332782412]:0.0217175192778733)[&theta=0.17873273583541877]:0.0048913323253068075)[&theta=0.026834630083229494]:0.04054489095688594,11[&theta=3.325396033386901E-5]:0.07505395310313012)[&theta=0.019828564823835583]:0.0;
tree STATE_6862000 = (((1[&theta=5.78784826320441E-4]:8.362783407917806E-4,2[&theta=4.943622255495021E-4]:8.362783407917806E-4)[&theta=0.7522305372941156]:0.03382131255473639,((((3[&theta=2.5214852535894596E-4]:3.5312003409602863E-4,(10[&theta=1.3196321382956378E-4]:2.006646768541011E-4,13[&theta=1.322308403164667E-4]:2.006646768541011E-4)[&theta=0.004146288639131206]:1.5245535724192754E-4)[&theta=0.29729930560780793]:0.005262736063034249,(6[&theta=3.3912462705264885E-4]:4.7145075220634587E-4,7[&theta=3.193135980690385E-4]:4.7145075220634587E-4)[&theta=0.5740937770435756]:0.005144405344923932)[&theta=0.471040637303164]:0.019489319398368905,12[&theta=0.004241438726325361]:0.025105175495499184)[&theta=0.03296900901223121]:0.004640030532942534,((4[&theta=2.3029669979896718E-4]:3.38507000384678E-4,8[&theta=2.0122531698352168E-4]:3.38507000384678E-4)[&theta=0.08457567650971781]:0.0075957064485268205,(5[&theta=2.613341715219056E-4]:3.3517115739154586E-4,9[&theta=2.218859525332905E-4]:3.3517115739154586E-4)[&theta=0.04164947540296325]:0.0075990422915199534)[&theta=0.220298030398101]:0.021810992579530217)[&theta=0.2941899188343184]:0.00491238486708645)[&theta=0.026834630083229494]:0.04071939821872231,11[&theta=1.3256085270253674E-5]:0.07537698911425048)[&theta=0.015700077252901696]:0.0;
tree STATE_6862500 = (((1[&theta=5.78784826320441E-4]:8.342199104434693E-4,2[&theta=4.999044614590908E-4]:8.342199104434693E-4)[&theta=0.8556291151400462]:0.033738064175833644,((((3[&theta=2.5214852535894596E-4]:3.52250858177767E-4,(10[&theta=1.3196321382956378E-4]:2.0017075725757119E-4,13[&theta=1.322308403164667E-4]:2.0017075725757119E-4)[&theta=0.004072917854935084]:1.520801009201958E-4)[&theta=0.3399800114843807]:0.005249782271098126,(6[&theta=3.291220666350461E-4]:4.7029031495867427E-4,7[&theta=3.193135980690385E-4]:4.7029031495867427E-4)[&theta=0.528863571596066]:0.005131742814317219)[&theta=0.46440283504210417]:0.019441348041751502,12[&theta=0.004360461351717498]:0.025043381171027394)[&theta=0.033192163817868665]:0.004734676767905597,((4[&theta=2.3704096975075696E-4]:3.37673793246911E-4,8[&theta=2.028321365201909E-4]:3.37673793246911E-4)[&theta=0.08457567650971781]:0.007577010241883817,(5[&theta=2.578759449672094E-4]:3.3434616115691877E-4,9[&theta=2.291258334707986E-4]:3.3434616115691877E-4)[&theta=0.042117930493340366]:0.0075803378739738095)[&theta=0.220298030398101]:0.02186337390380226)[&theta=0.15529571555104948]:0.004794226147344122)[&theta=0.027189754167706838]:0.040619170769355346,11[&theta=3.1135804535071524E-5]:0.07519145485563246)[&theta=0.014909784616780315]:0.0;
tree STATE_6863000 = (((1[&theta=5.847030982042811E-4]:8.283889732195094E-4,2[&theta=5.049709158078612E-4]:8.283889732195094E-4)[&theta=0.9359622570426076]:0.03350224562031315,((((3[&theta=2.4688227728207114E-4]:3.4978873444347654E-4,(10[&theta=1.3196321382956378E-4]:1.987716260392562E-4,13[&theta=1.322308403164667E-4]:1.987716260392562E-4)[&theta=0.005338651447210313]:1.5101710840422034E-4)[&theta=0.31137309613337627]:0.00560262847941008,(6[&theta=3.221035051465621E-4]:4.6700313220358685E-4,7[&theta=3.193135980690385E-4]:4.6700313220358685E-4)[&theta=0.4625256274525126]:0.00548541408164997)[&theta=0.41403855225005337]:0.018915918526519547,12[&theta=0.004755086749308669]:0.024868335740373105)[&theta=0.03596426799083246]:0.004701582852663606,((4[&theta=2.3704096975075696E-4]:3.353135586541494E-4,8[&theta=2.028321365201909E-4]:3.353135586541494E-4)[&theta=0.09117003749065751]:0.007524049301354073,(5[&theta=2.586748534285704E-4]:3.320091856755477E-4,9[&theta=2.183438065931128E-4]:3.320091856755477E-4)[&theta=0.04357308418422715]:0.007527353674332675)[&theta=0.20772626194999338]:0.021710555733028488)[&theta=0.22665465681385583]:0.004760716000495949)[&theta=0.02612513014488564]:0.04033525542295765,11[&theta=3.9278625104277523E-5]:0.07466589001649031)[&theta=0.018222106137177823]:0.0;
tree STATE_6863500 = (((1[&theta=5.847030982042811E-4]:8.283889732195094E-4,2[&theta=4.956617751293254E-4]:8.283889732195094E-4)[&theta=0.905479870430488]:0.03350224562031315,((((3[&theta=2.506717947543108E-4]:3.4978873444347654E-4,(10[&theta=1.3063486561629904E-4]:1.987716260392562E-4,13[&theta=1.3239720580853785E-4]:1.987716260392562E-4)[&theta=0.005192408104245865]:1.5101710840422034E-4)[&theta=0.26393733241267175]:0.00560262847941008,(6[&theta=3.221035051465621E-4]:4.6700313220358685E-4,7[&theta=3.193135980690385E-4]:4.6700313220358685E-4)[&theta=0.777018222053989]:0.00548541408164997)[&theta=0.41403855225005337]:0.018915918526519547,12[&theta=0.004345836951340911]:0.024868335740373105)[&theta=0.0340553862967526]:0.004701582852663606,((4[&theta=2.3512028518513247E-4]:3.353135586541494E-4,8[&theta=2.0284835868086446E-4]:3.353135586541494E-4)[&theta=0.08799960374417463]:0.008240987025353315,(5[&theta=2.4763033847347325E-4]:3.320091856755477E-4,9[&theta=2.1669244030328493E-4]:3.320091856755477E-4)[&theta=0.0446774189821302]:0.008244291398331917)[&theta=0.20302140013179248]:0.020993618009029248)[&theta=0.13240736532657066]:0.004760716000495949)[&theta=0.02612513014488564]:0.04033525542295765,11[&theta=3.988350242308033E-5]:0.07466589001649031)[&theta=0.017432184477298242]:0.0;
tree STATE_6864000 = (((1[&theta=5.847030982042811E-4]:8.239371710815231E-4,2[&theta=4.956617751293254E-4]:8.239371710815231E-4)[&theta=0.8644092324916833]:0.033322202942897734,((((3[&theta=2.525241981411494E-4]:3.4790895298068494E-4,(10[&theta=1.3165738774542627E-4]:1.977034177719087E-4,13[&theta=1.3239720580853785E-4]:1.977034177719087E-4)[&theta=0.00512570424216399]:1.5020553520877624E-4)[&theta=0.31188992336228066]:0.005572519684810793,(6[&theta=3.221035051465621E-4]:4.6449343493623884E-4,7[&theta=3.1615714545033614E-4]:4.6449343493623884E-4)[&theta=0.6818075376013385]:0.005455935202855239)[&theta=0.44437098142374254]:0.01881426347163506,12[&theta=0.004273509819161284]:0.024734692109426536)[&theta=0.033243527553921355]:0.004676316320548796,((4[&theta=2.3512028518513247E-4]:3.3351156748143883E-4,8[&theta=2.031510365207992E-4]:3.3351156748143883E-4)[&theta=0.0845962389537243]:0.00819669956518107,(5[&theta=2.4763033847347325E-4]:3.3022495236196663E-4,9[&theta=2.2203630101811123E-4]:3.3022495236196663E-4)[&theta=0.04705056929439209]:0.008199986180300543)[&theta=0.21071763192984477]:0.020880797297312823)[&theta=0.21978750652911885]:0.004735131684003923)[&theta=0.02612513014488564]:0.040118491822604206,11[&theta=4.4720956662956574E-5]:0.07426463193658346)[&theta=0.02052799417576316]:0.0;
tree STATE_6864500 = (((1[&theta=5.731961700235461E-4]:8.239371710815231E-4,2[&theta=4.956617751293254E-4]:8.239371710815231E-4)[&theta=0.7508568096169577]:0.033322202942897734,((((3[&theta=2.525241981411494E-4]:3.4790895298068494E-4,(10[&theta=1.3165738774542627E-4]:1.977034177719087E-4,13[&theta=1.3074158977740028E-4]:1.977034177719087E-4)[&theta=0.005603719226930191]:1.5020553520877624E-4)[&theta=0.2982106350287404]:0.005572519684810793,(6[&theta=3.171636359318199E-4]:4.6449343493623884E-4,7[&theta=3.1615714545033614E-4]:4.6449343493623884E-4)[&theta=0.3731763894148893]:0.005455935202855239)[&theta=0.48267316245041497]:0.01881426347163506,12[&theta=0.004562927674219364]:0.024734692109426536)[&theta=0.032787795389478465]:0.004676316320548796,((4[&theta=2.3171659728938438E-4]:3.3351156748143883E-4,8[&theta=1.951090647377124E-4]:3.3351156748143883E-4)[&theta=0.09310163140817695]:0.00819669956518107,(5[&theta=2.5178512755035155E-4]:3.3022495236196663E-4,9[&theta=2.1978241384059617E-4]:3.3022495236196663E-4)[&theta=0.04512057002188258]:0.008199986180300543)[&theta=0.19789729822862792]:0.020880797297312823)[&theta=0.20952473987590048]:0.004735131684003923)[&theta=0.025897294326437347]:0.040118491822604206,11[&theta=7.205720943854588E-5]:0.07426463193658346)[&theta=0.019063698857372337]:0.0;
tree STATE_6865000 = (((1[&theta=5.731961700235461E-4]:8.247610220382627E-4,2[&theta=4.998207335104065E-4]:8.247610220382627E-4)[&theta=0.871192274937657]:0.033355521659104145,((((3[&theta=2.525241981411494E-4]:3.482568255295046E-4,(10[&theta=1.3165738774542627E-4]:1.979011005025813E-4,13[&theta=1.3420661681646072E-4]:1.979011005025813E-4)[&theta=0.004495298748349423]:1.5035572502692328E-4)[&theta=0.3504969258019346]:0.005578091621403669,(6[&theta=3.192622494233186E-4]:4.649578797679596E-4,7[&theta=3.1615714545033614E-4]:4.649578797679596E-4)[&theta=0.6784464402143016]:0.005461390567165215)[&theta=0.42553542171531195]:0.018833075766437966,12[&theta=0.004621536541763962]:0.02475942421337114)[&theta=0.032622735209360286]:0.004680992147553471,((4[&theta=2.3936528732179492E-4]:3.3384504415125897E-4,8[&theta=1.951090647377124E-4]:3.3384504415125897E-4)[&theta=0.09310163140817695]:0.008204895407067918,(5[&theta=2.5330663138775216E-4]:3.3055514276056895E-4,9[&theta=2.1978241384059617E-4]:3.3055514276056895E-4)[&theta=0.04358156003398864]:0.008208185308458607)[&theta=0.1927081444418581]:0.020901675909705434)[&theta=0.24367501705728967]:0.0047398663202177956)[&theta=0.026362868770219178]:0.040158606116546806,11[&theta=2.253445339502477E-5]:0.07433888879768921)[&theta=0.021151025816914967]:0.0;
tree STATE_6865500 = (((1[&theta=5.731961700235461E-4]:8.247610220382627E-4,2[&theta=4.998207335104065E-4]:8.247610220382627E-4)[&theta=0.7877799384413955]:0.033355521659104145,((((3[&theta=2.525241981411494E-4]:3.482568255295046E-4,(10[&theta=1.2853777606297687E-4]:1.979011005025813E-4,13[&theta=1.2709575864253432E-4]:1.979011005025813E-4)[&theta=0.005315542356809204]:1.5035572502692328E-4)[&theta=0.24418985382397607]:0.005578091621403669,(6[&theta=3.3627170595272956E-4]:4.649578797679596E-4,7[&theta=3.1615714545033614E-4]:4.649578797679596E-4)[&theta=0.6004230080925032]:0.005461390567165215)[&theta=0.435454269808648]:0.018833075766437966,12[&theta=0.004470649190789286]:0.02475942421337114)[&theta=0.032622735209360286]:0.004680992147553471,((4[&theta=2.2878298809249521E-4]:3.3384504415125897E-4,8[&theta=1.951090647377124E-4]:3.3384504415125897E-4)[&theta=0.09378661619901621]:0.008204895407067918,(5[&theta=2.5330663138775216E-4]:3.3055514276056895E-4,9[&theta=2.2169568606175891E-4]:3.3055514276056895E-4)[&theta=0.04358156003398864]:0.008208185308458607)[&theta=0.2062311322046181]:0.020901675909705434)[&theta=0.16945338695122597]:0.0047398663202177956)[&theta=0.026362868770219178]:0.040158606116546806,11[&theta=3.7704664060546017E-5]:0.07433888879768921)[&theta=0.01756392690768583]:0.0;
tree STATE_6866000 = (((1[&theta=5.731961700235461E-4]:8.246408562598286E-4,2[&theta=4.998207335104065E-4]:8.246408562598286E-4)[&theta=0.7850853582152815]:0.03335066183653962,((((3[&theta=2.460128607392095E-4]:3.482060853133492E-4,(10[&theta=1.2913193246218813E-4]:1.978722667687367E-4,13[&theta=1.3160804052400488E-4]:1.978722667687367E-4)[&theta=0.006090439539415557]:1.5033381854461251E-4)[&theta=0.22071758089817475]:0.004732070701272317,(6[&theta=3.2648959761230384E-4]:4.648901364773961E-4,7[&theta=3.1615714545033614E-4]:4.648901364773961E-4)[&theta=0.4751011831367297]:0.00461538665010827)[&theta=0.5573566553107744]:0.019675540035790164,12[&theta=0.004236159306283969]:0.02475581682237583)[&theta=0.032512458403692095]:0.004680310137795223,((4[&theta=2.4046848884231865E-4]:3.337964036984067E-4,8[&theta=1.951090647377124E-4]:3.337964036984067E-4)[&theta=0.09378661619901621]:0.008203699972733345,(5[&theta=2.5330663138775216E-4]:3.305069816387605E-4,9[&theta=2.1976656048154755E-4]:3.305069816387605E-4)[&theta=0.04512531711136929]:0.008206989394792991)[&theta=0.19088896063626914]:0.0208986305837393)[&theta=0.300407652177278]:0.004739175732628394)[&theta=0.026362868770219178]:0.04015275510026951,11[&theta=5.461470912368163E-5]:0.07432805779306896)[&theta=0.01881278720984269]:0.0;
tree STATE_6866500 = (((1[&theta=5.935049216186141E-4]:8.298653304691044E-4,2[&theta=4.97481246883085E-4]:8.298653304691044E-4)[&theta=0.6521736899536714]:0.03356195342039049,((((3[&theta=2.460128607392095E-4]:3.5041212894849417E-4,(10[&theta=1.2913193246218813E-4]:1.991258774122269E-4,13[&theta=1.3160804052400488E-4]:1.991258774122269E-4)[&theta=0.0047483400769538255]:1.5128625153626728E-4)[&theta=0.2790862592576895]:0.004762050517513046,(6[&theta=3.2648959761230384E-4]:4.678354265509303E-4,7[&theta=3.19816615534821E-4]:4.678354265509303E-4)[&theta=0.41714831666164653]:0.004644627219910609)[&theta=0.5305355850327838]:0.01980019351456247,12[&theta=0.004642697442182756]:0.02491265616102401)[&theta=0.032532994602131146]:0.004709962027367159,((4[&theta=2.4046848884231865E-4]:3.3591115545856187E-4,8[&theta=1.951090647377124E-4]:3.3591115545856187E-4)[&theta=0.09550220167629032]:0.008255674136519717,(5[&theta=2.5330663138775216E-4]:3.326008934167785E-4,9[&theta=2.195557609310361E-4]:3.326008934167785E-4)[&theta=0.04772380063611216]:0.0082589843985615)[&theta=0.21059037247052326]:0.021031032896412886)[&theta=0.19179435107272264]:0.004769200562468427)[&theta=0.026868406212800282]:0.040407141033079304,11[&theta=3.5667814985683455E-5]:0.0747989597839389)[&theta=0.0166419252637244]:0.0;
tree STATE_6867000 = (((1[&theta=5.739870095869447E-4]:8.298653304691044E-4,2[&theta=4.97481246883085E-4]:8.298653304691044E-4)[&theta=0.6899831365261895]:0.03356195342039049,((((3[&theta=2.54684882926301E-4]:3.5041212894849417E-4,(10[&theta=1.296046216675979E-4]:1.991258774122269E-4,13[&theta=1.3464892147697986E-4]:1.991258774122269E-4)[&theta=0.005810801528739876]:1.5128625153626728E-4)[&theta=0.2735055056853491]:0.004762050517513046,(6[&theta=3.2648959761230384E-4]:4.678354265509303E-4,7[&theta=3.19816615534821E-4]:4.678354265509303E-4)[&theta=0.5476226333709429]:0.004644627219910609)[&theta=0.44615062139292827]:0.01980019351456247,12[&theta=0.004708136946897042]:0.02491265616102401)[&theta=0.035730965679955574]:0.004709962027367159,((4[&theta=2.4417229565232854E-4]:3.3591115545856187E-4,8[&theta=1.951090647377124E-4]:3.3591115545856187E-4)[&theta=0.09550220167629032]:0.008255674136519717,(5[&theta=2.5676115548039596E-4]:3.326008934167785E-4,9[&theta=2.195557609310361E-4]:3.326008934167785E-4)[&theta=0.04819358308867705]:0.0082589843985615)[&theta=0.20562196405197616]:0.021031032896412886)[&theta=0.17054288516606256]:0.004769200562468427)[&theta=0.026868406212800282]:0.040407141033079304,11[&theta=2.1863447391690668E-5]:0.0747989597839389)[&theta=0.01845310016127742]:0.0;
tree STATE_6867500 = (((1[&theta=5.739870095869447E-4]:8.280468892125121E-4,2[&theta=4.748627972972046E-4]:8.280468892125121E-4)[&theta=0.8249274763121318]:0.0334884108364185,((((3[&theta=2.5018122172542793E-4]:3.4964428885601786E-4,(10[&theta=1.3253010437515973E-4]:1.9868954310900104E-4,13[&theta=1.3464892147697986E-4]:1.9868954310900104E-4)[&theta=0.0047906427399209296]:1.509547457470168E-4)[&theta=0.29768217300875766]:0.004751615680908741,(6[&theta=3.2107977624968047E-4]:4.6681028282013397E-4,7[&theta=3.19816615534821E-4]:4.6681028282013397E-4)[&theta=0.37562240762409]:0.004634449686944624)[&theta=0.4593908234755972]:0.019756806367933463,12[&theta=0.004875793277994372]:0.02485806633769822)[&theta=0.03172224047287861]:0.0043343324650067065,((4[&theta=2.2878580155769602E-4]:3.351750906041714E-4,8[&theta=2.001277120777025E-4]:3.351750906041714E-4)[&theta=0.09550220167629032]:0.008237583901996554,(5[&theta=2.5676115548039596E-4]:3.3187208216950464E-4,9[&theta=2.2138261170162447E-4]:3.3187208216950464E-4)[&theta=0.04521190316679008]:0.008240886910431221)[&theta=0.18982747736351985]:0.0206196398101042)[&theta=0.2311335856643078]:0.005124058922926087)[&theta=0.025226212523927958]:0.040318598941226934,11[&theta=2.2892416932303407E-5]:0.07463505666685795)[&theta=0.018297625141902436]:0.0;
tree STATE_6868000 = (((1[&theta=5.702680633638504E-4]:8.280468892125121E-4,2[&theta=4.748627972972046E-4]:8.280468892125121E-4)[&theta=0.9119615322390603]:0.0334884108364185,((((3[&theta=2.5018122172542793E-4]:3.4964428885601786E-4,(10[&theta=1.3253010437515973E-4]:1.9868954310900104E-4,13[&theta=1.3464892147697986E-4]:1.9868954310900104E-4)[&theta=0.004508932112439725]:1.509547457470168E-4)[&theta=0.249361183791111]:0.004751615680908741,(6[&theta=3.2305771503524317E-4]:4.6681028282013397E-4,7[&theta=3.207470890134928E-4]:4.6681028282013397E-4)[&theta=0.5106686404404098]:0.004634449686944624)[&theta=0.481273124480834]:0.019756806367933463,12[&theta=0.004240085632375987]:0.02485806633769822)[&theta=0.03001930783312893]:0.0043343324650067065,((4[&theta=2.317780261712692E-4]:3.351750906041714E-4,8[&theta=2.001277120777025E-4]:3.351750906041714E-4)[&theta=0.09262238732961849]:0.008237583901996554,(5[&theta=2.5676115548039596E-4]:3.3187208216950464E-4,9[&theta=2.2014761147740993E-4]:3.3187208216950464E-4)[&theta=0.046517987371910256]:0.008240886910431221)[&theta=0.1905077950968689]:0.0206196398101042)[&theta=0.19781396768840595]:0.005124058922926087)[&theta=0.02669548425118303]:0.040318598941226934,11[&theta=5.9780864386534626E-5]:0.07463505666685795)[&theta=0.015364624406399276]:0.0;
tree STATE_6868500 = (((1[&theta=5.702680633638504E-4]:8.280468892125121E-4,2[&theta=4.926631844616892E-4]:8.280468892125121E-4)[&theta=0.7860245571971369]:0.0334884108364185,((((3[&theta=2.5018122172542793E-4]:3.4964428885601786E-4,(10[&theta=1.3369138308272452E-4]:2.0212776335976984E-4,13[&theta=1.3362533788841862E-4]:2.0212776335976984E-4)[&theta=0.0047390900192488365]:1.47516525496248E-4)[&theta=0.2898853218748634]:0.005127277722687283,(6[&theta=3.2305771503524317E-4]:4.6681028282013397E-4,7[&theta=3.12757021002035E-4]:4.6681028282013397E-4)[&theta=0.5631771360987518]:0.005010111728723166)[&theta=0.48370379544721737]:0.019381144326154922,12[&theta=0.004410593044863473]:0.02485806633769822)[&theta=0.02894812140360312]:0.0043343324650067065,((4[&theta=2.3361698093766776E-4]:3.351750906041714E-4,8[&theta=2.001277120777025E-4]:3.351750906041714E-4)[&theta=0.09086878330378255]:0.008152711758752342,(5[&theta=2.52528982953479E-4]:3.3187208216950464E-4,9[&theta=2.2371895696450276E-4]:3.3187208216950464E-4)[&theta=0.046517987371910256]:0.00815601476718701)[&theta=0.1905077950968689]:0.020704511953348416)[&theta=0.17566566035758518]:0.005124058922926087)[&theta=0.02669548425118303]:0.040318598941226934,11[&theta=3.99956892443165E-5]:0.07463505666685795)[&theta=0.016172859287672574]:0.0;
tree STATE_6869000 = (((1[&theta=5.941044168368121E-4]:8.334254588206261E-4,2[&theta=4.926631844616892E-4]:8.334254588206261E-4)[&theta=0.7545511301582464]:0.03370593444660933,((((3[&theta=2.5018122172542793E-4]:3.5191539955058257E-4,(10[&theta=1.3369138308272452E-4]:2.0344068205933383E-4,13[&theta=1.3362533788841862E-4]:2.0344068205933383E-4)[&theta=0.0038634995961285908]:1.4847471749124873E-4)[&theta=0.3092949592693465]:0.005160581899649812,(6[&theta=3.2305771503524317E-4]:4.698424439605728E-4,7[&theta=3.276575900628822E-4]:4.698424439605728E-4)[&theta=0.5640118516867325]:0.005042654855239821)[&theta=0.445661458704687]:0.01950703433939108,12[&theta=0.004511015907200533]:0.025019531638591476)[&theta=0.03226510899133133]:0.004362486074628885,((4[&theta=2.3578729655505083E-4]:3.3735221677807066E-4,8[&theta=2.001277120777025E-4]:3.3735221677807066E-4)[&theta=0.09639465762483818]:0.00887120642732224,(5[&theta=2.4844084832698147E-4]:3.3402775368786026E-4,9[&theta=2.2371895696450276E-4]:3.3402775368786026E-4)[&theta=0.05096253187205325]:0.008874530890412449)[&theta=0.19084631672129937]:0.02017345906912005)[&theta=0.21604130982733852]:0.005157342192209598)[&theta=0.02669548425118303]:0.040580487964339204,11[&theta=2.302918643074084E-5]:0.07511984786976916)[&theta=0.019408326037220185]:0.0;
tree STATE_6869500 = (((1[&theta=5.941044168368121E-4]:8.334254588206261E-4,2[&theta=4.921634168701228E-4]:8.334254588206261E-4)[&theta=0.7442033654017619]:0.033907768339638635,((((3[&theta=2.513426932431774E-4]:3.5191539955058257E-4,(10[&theta=1.3369138308272452E-4]:2.0344068205933383E-4,13[&theta=1.367211221251578E-4]:2.0344068205933383E-4)[&theta=0.006382232527101494]:1.4847471749124873E-4)[&theta=0.2637556516257068]:0.005160581899649812,(6[&theta=3.2204346005148274E-4]:4.698424439605728E-4,7[&theta=3.276575900628822E-4]:4.698424439605728E-4)[&theta=0.6555675125899949]:0.005042654855239821)[&theta=0.445661458704687]:0.01950703433939108,12[&theta=0.004511015907200533]:0.025019531638591476)[&theta=0.0335705064352676]:0.004362486074628885,((4[&theta=2.3578729655505083E-4]:3.3735221677807066E-4,8[&theta=2.0172972701746792E-4]:3.3735221677807066E-4)[&theta=0.10028827218244905]:0.00887120642732224,(5[&theta=2.681413604103535E-4]:3.3402775368786026E-4,9[&theta=2.2371895696450276E-4]:3.3402775368786026E-4)[&theta=0.05066629343279505]:0.008874530890412449)[&theta=0.19084631672129937]:0.02017345906912005)[&theta=0.1888766688121501]:0.0053591760852388995)[&theta=0.026499829149747245]:0.0403786540713099,11[&theta=2.1502066703446906E-5]:0.07511984786976916)[&theta=0.015409933742403415]:0.0;
tree STATE_6870000 = (((1[&theta=5.881886612159199E-4]:8.334254588206261E-4,2[&theta=4.884243775230833E-4]:8.334254588206261E-4)[&theta=0.7498283828929349]:0.033907768339638635,((((3[&theta=2.5218744055154665E-4]:3.5191539955058257E-4,(10[&theta=1.3369138308272452E-4]:2.0344068205933383E-4,13[&theta=1.3439836853544154E-4]:2.0344068205933383E-4)[&theta=0.005271392328923125]:1.4847471749124873E-4)[&theta=0.2998178536217169]:0.005160581899649812,(6[&theta=3.318938558623134E-4]:4.698424439605728E-4,7[&theta=3.276575900628822E-4]:4.698424439605728E-4)[&theta=0.519206936500713]:0.005042654855239821)[&theta=0.46351326886040034]:0.01950703433939108,12[&theta=0.004773510882008125]:0.025019531638591476)[&theta=0.03151377570048569]:0.004362486074628885,((4[&theta=2.3578729655505083E-4]:3.3735221677807066E-4,8[&theta=2.0172972701746792E-4]:3.3735221677807066E-4)[&theta=0.10407455427519392]:0.00887120642732224,(5[&theta=2.570008086423214E-4]:3.3402775368786026E-4,9[&theta=2.255410405096763E-4]:3.3402775368786026E-4)[&theta=0.05066629343279505]:0.008874530890412449)[&theta=0.18468998862584363]:0.02017345906912005)[&theta=0.22886294455398368]:0.0053591760852388995)[&theta=0.0254094831677895]:0.0403786540713099,11[&theta=3.5105000248030644E-5]:0.07511984786976916)[&theta=0.017130911264532422]:0.0;
tree STATE_6870500 = (((1[&theta=5.818961382195396E-4]:8.291162170725938E-4,2[&theta=4.877243690963309E-4]:8.291162170725938E-4)[&theta=0.829780554188406]:0.033732447596355186,((((3[&theta=2.5218744055154665E-4]:3.5009581446895476E-4,(10[&theta=1.3369138308272452E-4]:2.0238878825035563E-4,13[&theta=1.3439836853544154E-4]:2.0238878825035563E-4)[&theta=0.0045789604392320405]:1.4770702621859914E-4)[&theta=0.28008807499466]:0.005454165888192875,(6[&theta=3.318938558623134E-4]:4.6741311491490443E-4,7[&theta=3.181497108393258E-4]:4.6741311491490443E-4)[&theta=0.5138719427780488]:0.005336848587746925)[&theta=0.4852740558967184]:0.0190859059848862,12[&theta=0.004556021223990421]:0.02489016768754803)[&theta=0.031889240338064694]:0.004495069839044165,((4[&theta=2.3578729655505083E-4]:3.3560793090229663E-4,8[&theta=2.0172972701746792E-4]:3.3560793090229663E-4)[&theta=0.1107405064339181]:0.00882533769042749,(5[&theta=2.570008086423214E-4]:3.323006570099761E-4,9[&theta=2.255410405096763E-4]:3.323006570099761E-4)[&theta=0.04918615210226586]:0.00882864496431981)[&theta=0.17694216185966324]:0.02022429190526241)[&theta=0.22220445897969793]:0.005176326286835585)[&theta=0.0254094831677895]:0.04016987549367961,11[&theta=4.008589550547712E-5]:0.07473143930710739)[&theta=0.018876422499856743]:0.0;
tree STATE_6871000 = (((1[&theta=6.020292755226586E-4]:8.284531669187145E-4,2[&theta=4.8102200786958E-4]:8.284531669187145E-4)[&theta=0.8082990348802928]:0.03370547151735813,((((3[&theta=2.5218744055154665E-4]:3.498158403484681E-4,(10[&theta=1.2947200998582122E-4]:2.0222693649250836E-4,13[&theta=1.3806582466679952E-4]:2.0222693649250836E-4)[&theta=0.005663136006979569]:1.4758890385595976E-4)[&theta=0.37726521105079647]:0.005449804152820942,(6[&theta=3.318938558623134E-4]:4.670393213122853E-4,7[&theta=3.181497108393258E-4]:4.670393213122853E-4)[&theta=0.41552920918455694]:0.005332580671857124)[&theta=0.4055454720102044]:0.01907064284970729,12[&theta=0.004556021223990421]:0.0248702628428767)[&theta=0.032623714415114434]:0.004491475099625126,((4[&theta=2.4097727382033042E-4]:3.3533954284565773E-4,8[&theta=2.030963055602483E-4]:3.3533954284565773E-4)[&theta=0.09601908779675317]:0.008818280004914672,(5[&theta=2.584644599844692E-4]:3.42161308630539E-4,9[&theta=2.255410405096763E-4]:3.42161308630539E-4)[&theta=0.04918615210226586]:0.008811458239129792)[&theta=0.1868172623897401]:0.020208118394741494)[&theta=0.20704189172184118]:0.005172186741775019)[&theta=0.025940228996708406]:0.040137751357667124,11[&theta=4.360341205318655E-5]:0.07467167604194397)[&theta=0.01706721000036502]:0.0;
tree STATE_6871500 = (((1[&theta=5.969748715305981E-4]:8.283983719992616E-4,2[&theta=4.850742283355895E-4]:8.283983719992616E-4)[&theta=0.773173284719234]:0.03370324219568895,((((3[&theta=2.5133453473927427E-4]:3.497927030951379E-4,(10[&theta=1.3279358435486062E-4]:2.0221356095223792E-4,13[&theta=1.3679597486864457E-4]:2.0221356095223792E-4)[&theta=0.00523597422228178]:1.475791421429E-4)[&theta=0.29462593702647916]:0.005449443696018418,(6[&theta=3.347635731513554E-4]:4.6700843075260794E-4,7[&theta=3.234769387842921E-4]:4.6700843075260794E-4)[&theta=0.39776805108467816]:0.005332227968360949)[&theta=0.5129870624213513]:0.019069381493748268,12[&theta=0.004556021223990421]:0.024868617892861825)[&theta=0.032623714415114434]:0.004491178027894175,((4[&theta=2.4247648415248648E-4]:3.353173630725899E-4,8[&theta=2.030963055602483E-4]:3.353173630725899E-4)[&theta=0.10371997258603956]:0.008817696752943558,(5[&theta=2.584644599844692E-4]:3.421386776574256E-4,9[&theta=2.2715799098199554E-4]:3.421386776574256E-4)[&theta=0.04918615210226586]:0.008810875438358722)[&theta=0.1872070227790851]:0.02020678180473985)[&theta=0.2091021676787594]:0.005171844646932211)[&theta=0.02606070489116543]:0.04013509659703552,11[&theta=6.070832933670098E-5]:0.07466673716472373)[&theta=0.0216655105802848]:0.0;
tree STATE_6872000 = (((1[&theta=5.772662486216501E-4]:8.326775056445899E-4,2[&theta=4.898897665997585E-4]:8.326775056445899E-4)[&theta=0.9057585749437447]:0.03387733799610458,((((3[&theta=2.476136042985541E-4]:3.515995749762261E-4,(10[&theta=1.3279358435486062E-4]:2.032581053181618E-4,13[&theta=1.3679597486864457E-4]:2.032581053181618E-4)[&theta=0.005570786091745104]:1.483414696580643E-4)[&theta=0.24424528999530634]:0.005477593072762939,(6[&theta=3.347635731513554E-4]:4.694207863972267E-4,7[&theta=3.2654115261520613E-4]:4.694207863972267E-4)[&theta=0.5224495936510395]:0.005359771861341938)[&theta=0.5207760935254445]:0.019167885347333304,12[&theta=0.004556021223990421]:0.02499707799507247)[&theta=0.03281873065603505]:0.004514377434913699,((4[&theta=2.4247648415248648E-4]:3.370494618534262E-4,8[&theta=2.040668013280102E-4]:3.370494618534262E-4)[&theta=0.10704263327434232]:0.00886324501103436,(5[&theta=2.64977694765399E-4]:3.439060122833962E-4,9[&theta=2.2826569704602912E-4]:3.439060122833962E-4)[&theta=0.04781426278787824]:0.00885638846060439)[&theta=0.1872070227790851]:0.02031116095709838)[&theta=0.18024134136793668]:0.005198560071763007)[&theta=0.02606070489116543]:0.040342416466330265,11[&theta=4.8120636839546904E-5]:0.07505243196807944)[&theta=0.019201172703151578]:0.0;
tree STATE_6872500 = (((1[&theta=5.914521180708312E-4]:8.377259879141831E-4,2[&theta=4.898897665997585E-4]:8.377259879141831E-4)[&theta=0.9703156541261128]:0.03408273461010576,((((3[&theta=2.476136042985541E-4]:3.5373130569818175E-4,(10[&theta=1.3279358435486062E-4]:2.044904490933854E-4,13[&theta=1.3519544837325365E-4]:2.044904490933854E-4)[&theta=0.005384303195445122]:1.4924085660479635E-4)[&theta=0.30100136113679055]:0.005510803446911911,(6[&theta=3.3460257837792686E-4]:4.7226686125939116E-4,7[&theta=3.185524574586107E-4]:4.7226686125939116E-4)[&theta=0.6518930931571939]:0.005392267891350702)[&theta=0.4443559998332713]:0.019284099282098715,12[&theta=0.004281837976221197]:0.02514863403470881)[&theta=0.03299426625641941]:0.004541747880595151,((4[&theta=2.4247648415248648E-4]:3.390929759637608E-4,8[&theta=2.040668013280102E-4]:3.390929759637608E-4)[&theta=0.09513691860861825]:0.008916982424361779,(5[&theta=2.64977694765399E-4]:3.459910973176979E-4,9[&theta=2.206292603683086E-4]:3.459910973176979E-4)[&theta=0.04928519460811193]:0.008910084303007841)[&theta=0.18982503167518822]:0.02043430651497842)[&theta=0.16795784961518384]:0.005230078682715987)[&theta=0.02709079267303744]:0.04058701052929243,11[&theta=4.080922336762439E-5]:0.07550747112731238)[&theta=0.01987508036298756]:0.0;
tree STATE_6873000 = (((1[&theta=5.914521180708312E-4]:8.377259879141831E-4,2[&theta=5.024159275992655E-4]:8.377259879141831E-4)[&theta=0.7764542059949384]:0.03408273461010576,((((3[&theta=2.476136042985541E-4]:3.5373130569818175E-4,(10[&theta=1.3457093882921362E-4]:2.044904490933854E-4,13[&theta=1.3425600100737826E-4]:2.044904490933854E-4)[&theta=0.0045542314023923605]:1.4924085660479635E-4)[&theta=0.30100136113679055]:0.0041334703534596185,(6[&theta=3.345547535205334E-4]:4.7226686125939116E-4,7[&theta=3.185524574586107E-4]:4.7226686125939116E-4)[&theta=0.5294734195426231]:0.004014934797898409)[&theta=0.4531628929867596]:0.020661432375551007,12[&theta=0.004386424861853861]:0.02514863403470881)[&theta=0.03381012745660575]:0.004541747880595151,((4[&theta=2.466095082906729E-4]:3.390929759637608E-4,8[&theta=2.040668013280102E-4]:3.390929759637608E-4)[&theta=0.09804977234338934]:0.008767297074315415,(5[&theta=2.6845763021669594E-4]:3.459910973176979E-4,9[&theta=2.2388105410018082E-4]:3.459910973176979E-4)[&theta=0.04928519460811193]:0.008760398952961478)[&theta=0.18982503167518822]:0.020583991865024784)[&theta=0.28700233307505724]:0.005230078682715987)[&theta=0.02547992275039783]:0.04058701052929243,11[&theta=4.049670978007351E-5]:0.07550747112731238)[&theta=0.020529068557088723]:0.0;
tree STATE_6873500 = (((1[&theta=5.914521180708312E-4]:8.382746879101461E-4,2[&theta=4.983841028233626E-4]:8.382746879101461E-4)[&theta=0.8715542732018556]:0.03410505837302201,((((3[&theta=2.476136042985541E-4]:3.5396299525874064E-4,(10[&theta=1.3457093882921362E-4]:2.046243877680962E-4,13[&theta=1.3425600100737826E-4]:2.046243877680962E-4)[&theta=0.005182790938532571]:1.4933860749064443E-4)[&theta=0.2563173475724742]:0.004136177724603618,(6[&theta=3.366872296470849E-4]:4.725761901194301E-4,7[&theta=3.2399610391817675E-4]:4.725761901194301E-4)[&theta=0.38489153191094605]:0.004017564529742928)[&theta=0.514647779499235]:0.020674965354143784,12[&theta=0.004696192021624473]:0.02516510607400614)[&theta=0.032806167007338995]:0.004544722668389373,((4[&theta=2.3575890935345704E-4]:3.3931507760227587E-4,8[&theta=2.0504359534400627E-4]:3.3931507760227587E-4)[&theta=0.09735956785526143]:0.008773039543737022,(5[&theta=2.6845763021669594E-4]:3.462177171390241E-4,9[&theta=2.4025111515084201E-4]:3.462177171390241E-4)[&theta=0.04961037772044389]:0.008766136904200273)[&theta=0.187741177679986]:0.020597474121056218)[&theta=0.1568431341611188]:0.0052335043185366414)[&theta=0.02547992275039783]:0.040613594511208786,11[&theta=4.4528315527370776E-5]:0.07555692757214094)[&theta=0.015897509218278764]:0.0;
tree STATE_6874000 = (((1[&theta=5.914521180708312E-4]:8.44145414833761E-4,2[&theta=4.983841028233626E-4]:8.44145414833761E-4)[&theta=0.773413698823383]:0.034343907866284315,((((3[&theta=2.476136042985541E-4]:3.564419202653032E-4,(10[&theta=1.3435862442201293E-4]:2.0605744297043477E-4,13[&theta=1.3822086109212812E-4]:2.0605744297043477E-4)[&theta=0.0062729115434093504]:1.503844772948684E-4)[&theta=0.2653413194688573]:0.0041651448045821665,(6[&theta=3.306673951647243E-4]:4.7588580426239095E-4,7[&theta=3.2399610391817675E-4]:4.7588580426239095E-4)[&theta=0.3990469466058719]:0.004045700920585079)[&theta=0.48998471583707576]:0.020819759271340513,12[&theta=0.004314629323382647]:0.025341345996187984)[&theta=0.032806167007338995]:0.004576550929595961,((4[&theta=2.3575890935345704E-4]:3.416914181865709E-4,8[&theta=2.0504359534400627E-4]:3.416914181865709E-4)[&theta=0.10143136739494789]:0.008834480167191556,(5[&theta=2.6845763021669594E-4]:3.486423992900596E-4,9[&theta=2.28347216906303E-4]:3.486423992900596E-4)[&theta=0.04961037772044389]:0.008827529186088067)[&theta=0.19011828037687992]:0.020741725340405817)[&theta=0.172367713874353]:0.005270156355334132)[&theta=0.026071467475929633]:0.040898025529108366,11[&theta=4.334011049835677E-5]:0.07608607881022644)[&theta=0.01509455642308928]:0.0;
tree STATE_6874500 = (((1[&theta=5.914521180708312E-4]:8.358036033554636E-4,2[&theta=4.983841028233626E-4]:8.358036033554636E-4)[&theta=0.8592298848583838]:0.034004522732142495,((((3[&theta=2.476136042985541E-4]:3.529195753593594E-4,(10[&theta=1.3435862442201293E-4]:2.0402119149911938E-4,13[&theta=1.3822086109212812E-4]:2.0402119149911938E-4)[&theta=0.0051746905744383745]:1.4889838386024005E-4)[&theta=0.2063748212568151]:0.004123985008972216,(6[&theta=3.289034170441052E-4]:4.711831196365003E-4,7[&theta=3.2399610391817675E-4]:4.711831196365003E-4)[&theta=0.5516073884182667]:0.004005721464695075)[&theta=0.5705586987448479]:0.02061401923672899,12[&theta=0.004728558624569489]:0.025090923821060568)[&theta=0.03169088411471635]:0.0045313256349907224,((4[&theta=2.3575890935345704E-4]:3.3831483715660016E-4,8[&theta=2.0504359534400627E-4]:3.3831483715660016E-4)[&theta=0.10038782412437314]:0.00874717818489271,(5[&theta=2.6845763021669594E-4]:3.4519712894076594E-4,9[&theta=2.28347216906303E-4]:3.4519712894076594E-4)[&theta=0.04670414703441309]:0.008740295893108544)[&theta=0.19011828037687992]:0.02053675643400198)[&theta=0.20774871289868513]:0.00521807687944667)[&theta=0.026071467475929633]:0.0420354409952114,11[&theta=3.579226967771363E-5]:0.07687576733070936)[&theta=0.014750847068180186]:0.0;
tree STATE_6875000 = (((1[&theta=5.808876099179565E-4]:8.358036033554636E-4,2[&theta=4.983841028233626E-4]:8.358036033554636E-4)[&theta=0.6949242799443124]:0.034004522732142495,((((3[&theta=2.545663061636179E-4]:3.529195753593594E-4,(10[&theta=1.3435862442201293E-4]:2.0402119149911938E-4,13[&theta=1.3578160515760794E-4]:2.0402119149911938E-4)[&theta=0.0056791941011359644]:1.4889838386024005E-4)[&theta=0.21398760380185305]:0.004123985008972216,(6[&theta=3.289034170441052E-4]:4.711831196365003E-4,7[&theta=3.2399610391817675E-4]:4.711831196365003E-4)[&theta=0.386585138631871]:0.004005721464695075)[&theta=0.5034415208175436]:0.02061401923672899,12[&theta=0.004430675180739322]:0.025090923821060568)[&theta=0.03532411144892802]:0.0045313256349907224,((4[&theta=2.4213589571564896E-4]:3.3831483715660016E-4,8[&theta=2.0504359534400627E-4]:3.3831483715660016E-4)[&theta=0.10038782412437314]:0.008706988788796954,(5[&theta=2.6845763021669594E-4]:3.4519712894076594E-4,9[&theta=2.3588391313362174E-4]:3.4519712894076594E-4)[&theta=0.047446070200877474]:0.008700106497012788)[&theta=0.19211799835622373]:0.020576945830097736)[&theta=0.2686076055827043]:0.00521807687944667)[&theta=0.02619778726943775]:0.0420354409952114,11[&theta=3.540905515835331E-5]:0.07687576733070936)[&theta=0.014750847068180186]:0.0;
tree STATE_6875500 = (((1[&theta=5.808876099179565E-4]:8.398140354172406E-4,2[&theta=5.039231435101006E-4]:8.398140354172406E-4)[&theta=0.7942959321225755]:0.03416768645584855,((((3[&theta=2.4916829496874303E-4]:3.546129875133245E-4,(10[&theta=1.3435862442201293E-4]:2.0500014531600312E-4,13[&theta=1.3578160515760794E-4]:2.0500014531600312E-4)[&theta=0.00532679565630472]:1.4961284219732138E-4)[&theta=0.16939794185712967]:0.0022106148124193007,(6[&theta=3.35717693096314E-4]:4.7344399513688353E-4,7[&theta=3.2387663553279226E-4]:4.7344399513688353E-4)[&theta=0.32943959522070065]:0.0020917838047957416)[&theta=0.5064375379834223]:0.022646089669764544,12[&theta=0.004706493314782489]:0.02521131746969717)[&theta=0.03461396041353677]:0.0045530682711028,((4[&theta=2.3530547314100345E-4]:3.399381714715764E-4,8[&theta=2.0504359534400627E-4]:3.399381714715764E-4)[&theta=0.09739233148817995]:0.008748767487596454,(5[&theta=2.590305129025491E-4]:3.468534865204409E-4,9[&theta=2.3112382805231955E-4]:3.468534865204409E-4)[&theta=0.05051809141300186]:0.008741852172547589)[&theta=0.19211799835622373]:0.020675680081731942)[&theta=0.19163048270370994]:0.005243114750465818)[&theta=0.02619778726943775]:0.042237139432046725,11[&theta=6.313736946187146E-5]:0.07724463992331251)[&theta=0.015723099968598987]:0.0;
tree STATE_6876000 = (((1[&theta=5.808876099179565E-4]:8.433930800198848E-4,2[&theta=5.039231435101006E-4]:8.433930800198848E-4)[&theta=0.8940639498933571]:0.03431329925658472,((((3[&theta=2.5903655849801095E-4]:3.5612424553648506E-4,(10[&theta=1.373488844484366E-4]:2.0587379666343506E-4,13[&theta=1.3590809848306197E-4]:2.0587379666343506E-4)[&theta=0.005127729879400893]:1.5025044887305E-4)[&theta=0.12096402939300652]:0.002220035813592476,(6[&theta=3.3668134660993273E-4]:4.754616765568031E-4,7[&theta=3.250247428013743E-4]:4.754616765568031E-4)[&theta=0.34958757259287937]:0.0021006983825721578)[&theta=0.6068679320947953]:0.022742600756249665,12[&theta=0.004336391629288095]:0.025318760815378625)[&theta=0.032167631450192934]:0.004572472131640883,((4[&theta=2.444733593806364E-4]:3.413868896717118E-4,8[&theta=2.0504359534400627E-4]:3.413868896717118E-4)[&theta=0.09739233148817995]:0.008786052205088362,(5[&theta=2.590305129025491E-4]:3.4833167579388234E-4,9[&theta=2.3112382805231955E-4]:3.4833167579388234E-4)[&theta=0.04796708960319928]:0.008779107418966191)[&theta=0.19211799835622373]:0.020763793852259432)[&theta=0.17568766394197016]:0.0052654593895850935)[&theta=0.025712683603155366]:0.042417141908238136,11[&theta=5.681318107460072E-5]:0.07757383424484274)[&theta=0.015723099968598987]:0.0;
tree STATE_6876500 = (((1[&theta=5.815737816400807E-4]:8.509247927631511E-4,2[&theta=5.053359318019519E-4]:8.509247927631511E-4)[&theta=0.7408292665042551]:0.03461972566604522,((((3[&theta=2.625695855184196E-4]:3.593045247939696E-4,(10[&theta=1.3200265570836533E-4]:2.07712301548723E-4,13[&theta=1.361781583809995E-4]:2.07712301548723E-4)[&theta=0.006284385051556668]:1.5159222324524657E-4)[&theta=0.11742302110838201]:0.0022398612928664434,(6[&theta=3.2575147344674946E-4]:4.797076691468457E-4,7[&theta=3.3076864377506413E-4]:4.797076691468457E-4)[&theta=0.2381416638591682]:0.002119458148513567)[&theta=0.5948700690517205]:0.02294569791223632,12[&theta=0.004214133740948603]:0.02554486372989673)[&theta=0.03259504286350017]:0.004613305460059107,((4[&theta=2.444733593806364E-4]:3.4443556062744673E-4,8[&theta=2.0523429317156666E-4]:3.4443556062744673E-4)[&theta=0.10070172589602419]:0.0088645138654028,(5[&theta=2.7430147914979044E-4]:3.514423654398043E-4,9[&theta=2.3332247707039618E-4]:3.514423654398043E-4)[&theta=0.050675815548545326]:0.008857507060590443)[&theta=0.20189135039065567]:0.02094921976392559)[&theta=0.15528276184692533]:0.005312481268852535)[&theta=0.02562306084454559]:0.042795937674781154,11[&theta=3.5105317693691534E-5]:0.07826658813358953)[&theta=0.012925317483180694]:0.0;
tree STATE_6877000 = (((1[&theta=5.815737816400807E-4]:8.5367953564174E-4,2[&theta=5.012512075511941E-4]:8.5367953564174E-4)[&theta=0.7500273383429252]:0.034731801895987416,((((3[&theta=2.537333451426936E-4]:3.6046771993100034E-4,(10[&theta=1.3654807403657693E-4]:2.0838473933447446E-4,13[&theta=1.361781583809995E-4]:2.0838473933447446E-4)[&theta=0.006012742733808856]:1.5208298059652588E-4)[&theta=0.11551596641927576]:0.0022471125117732456,(6[&theta=3.257038140963642E-4]:4.812606516155967E-4,7[&theta=3.3171227233911823E-4]:4.812606516155967E-4)[&theta=0.350150899546474]:0.002126319580088649)[&theta=0.5948700690517205]:0.023019981207840774,12[&theta=0.004757999697732036]:0.025627561439545022)[&theta=0.03564307495180372]:0.004628240352626503,((4[&theta=2.444733593806364E-4]:3.455506196971093E-4,8[&theta=2.0523429317156666E-4]:3.455506196971093E-4)[&theta=0.09435823473398472]:0.0088932114149989,(5[&theta=2.6436533997868135E-4]:3.5258010800138373E-4,9[&theta=2.3332247707039618E-4]:3.5258010800138373E-4)[&theta=0.049678979414140914]:0.008886181926694625)[&theta=0.20281651676673101]:0.021017039757475514)[&theta=0.22185708767461718]:0.005329679639457633)[&theta=0.02562306084454559]:0.042934483179089857,11[&theta=3.9945400766391174E-5]:0.07851996461071901)[&theta=0.01490354875718161]:0.0;
tree STATE_6877500 = (((1[&theta=5.815737816400807E-4]:8.5367953564174E-4,2[&theta=5.012512075511941E-4]:8.5367953564174E-4)[&theta=0.7904998731877911]:0.034731801895987416,((((3[&theta=2.537333451426936E-4]:3.6046771993100034E-4,(10[&theta=1.3363725635432276E-4]:2.0838473933447446E-4,13[&theta=1.3644663208595975E-4]:2.0838473933447446E-4)[&theta=0.005747721483860377]:1.5208298059652588E-4)[&theta=0.15630141750404122]:0.0022471125117732456,(6[&theta=3.4379617968100537E-4]:4.812606516155967E-4,7[&theta=3.3171227233911823E-4]:4.812606516155967E-4)[&theta=0.2818379887888398]:0.002126319580088649)[&theta=0.6517596033790829]:0.023019981207840774,12[&theta=0.004222761309059082]:0.025627561439545022)[&theta=0.03229173336913216]:0.004628240352626503,((4[&theta=2.4292420949735227E-4]:3.455506196971093E-4,8[&theta=2.0523429317156666E-4]:3.455506196971093E-4)[&theta=0.09714867053186074]:0.0088932114149989,(5[&theta=2.7894673493586853E-4]:3.5258010800138373E-4,9[&theta=2.3332247707039618E-4]:3.5258010800138373E-4)[&theta=0.04930108117258148]:0.008886181926694625)[&theta=0.20741412649703003]:0.021017039757475514)[&theta=0.18633440407712015]:0.005329679639457633)[&theta=0.026490462386006657]:0.042934483179089857,11[&theta=3.2995509840648823E-5]:0.07851996461071901)[&theta=0.012642905414134747]:0.0;
tree STATE_6878000 = (((1[&theta=5.947805705030721E-4]:8.5367953564174E-4,2[&theta=5.026823581663787E-4]:8.5367953564174E-4)[&theta=0.8724845710328405]:0.034731801895987416,((((3[&theta=2.559101070756784E-4]:3.6046771993100034E-4,(10[&theta=1.3363725635432276E-4]:2.0838473933447446E-4,13[&theta=1.3644663208595975E-4]:2.0838473933447446E-4)[&theta=0.004382053613162841]:1.5208298059652588E-4)[&theta=0.1672483183490955]:0.0022471125117732456,(6[&theta=3.383021330800267E-4]:4.812606516155967E-4,7[&theta=3.328020650567157E-4]:4.812606516155967E-4)[&theta=0.2324638015348251]:0.002126319580088649)[&theta=0.5564650599490678]:0.023019981207840774,12[&theta=0.004772000122532763]:0.025627561439545022)[&theta=0.03249774007478817]:0.004628240352626503,((4[&theta=2.4292420949735227E-4]:3.455506196971093E-4,8[&theta=2.0523429317156666E-4]:3.455506196971093E-4)[&theta=0.10204743217414756]:0.008746213763029356,(5[&theta=2.707246426510413E-4]:3.5258010800138373E-4,9[&theta=2.3745795201291528E-4]:3.5258010800138373E-4)[&theta=0.04930108117258148]:0.008739184274725082)[&theta=0.19908019846545352]:0.021164037409445058)[&theta=0.33879701880061014]:0.005329679639457633)[&theta=0.02663202968627719]:0.042934483179089857,11[&theta=2.9731376487389706E-5]:0.07851996461071901)[&theta=0.01812011645793229]:0.0;
tree STATE_6878500 = (((1[&theta=5.947805705030721E-4]:8.5367953564174E-4,2[&theta=5.025159990409457E-4]:8.5367953564174E-4)[&theta=0.7439132119896787]:0.034731801895987416,((((3[&theta=2.588775386860226E-4]:3.6046771993100034E-4,(10[&theta=1.3363725635432276E-4]:2.0838473933447446E-4,13[&theta=1.3658779346371606E-4]:2.0838473933447446E-4)[&theta=0.007732839470544945]:1.5208298059652588E-4)[&theta=0.16073467858364557]:0.0022471125117732456,(6[&theta=3.471067498340582E-4]:4.812606516155967E-4,7[&theta=3.328020650567157E-4]:4.812606516155967E-4)[&theta=0.27117615577527304]:0.002126319580088649)[&theta=0.5564650599490678]:0.023019981207840774,12[&theta=0.004483997206517893]:0.025627561439545022)[&theta=0.03249774007478817]:0.004628240352626503,((4[&theta=2.4292420949735227E-4]:3.455506196971093E-4,8[&theta=2.0523429317156666E-4]:3.455506196971093E-4)[&theta=0.09734726234635412]:0.008746213763029356,(5[&theta=2.658236177071944E-4]:3.5258010800138373E-4,9[&theta=2.3745795201291528E-4]:3.5258010800138373E-4)[&theta=0.050996112483317084]:0.008739184274725082)[&theta=0.19405579862533134]:0.021164037409445058)[&theta=0.2084891663555578]:0.005329679639457633)[&theta=0.02663202968627719]:0.042934483179089857,11[&theta=2.5376516727684904E-5]:0.07851996461071901)[&theta=0.016072046203406406]:0.0;
tree STATE_6879000 = (((1[&theta=5.947805705030721E-4]:8.486086412093128E-4,2[&theta=5.110865605415058E-4]:8.486086412093128E-4)[&theta=0.7596799993131241]:0.034525493447079676,((((3[&theta=2.5270509788538197E-4]:3.583265256329623E-4,(10[&theta=1.3363725635432276E-4]:2.0714692470922443E-4,13[&theta=1.3658779346371606E-4]:2.0714692470922443E-4)[&theta=0.00635965085907175]:1.5117960092373786E-4)[&theta=0.13119888194416687]:0.002233764563451605,(6[&theta=3.471067498340582E-4]:4.784019419277871E-4,7[&theta=3.337737392557289E-4]:4.784019419277871E-4)[&theta=0.4220445400994241]:0.00211368914715678)[&theta=0.5418635852690584]:0.022883241495023753,12[&theta=0.004693379580155764]:0.02547533258410832)[&theta=0.03368244156615489]:0.004600748398964495,((4[&theta=2.4581332619653647E-4]:3.434980336383061E-4,8[&theta=1.9620781665123524E-4]:3.434980336383061E-4)[&theta=0.10404359206833316]:0.008694260864050205,(5[&theta=2.658236177071944E-4]:3.504857664692246E-4,9[&theta=2.2955888924965719E-4]:3.504857664692246E-4)[&theta=0.050996112483317084]:0.008687273131219288)[&theta=0.18951176012299506]:0.021038322085384302)[&theta=0.31345974495879086]:0.005298021105216176)[&theta=0.02631081330054127]:0.04267945043832218,11[&theta=2.156556080251394E-5]:0.07805355252661117)[&theta=0.016132168658965152]:0.0;
tree STATE_6879500 = (((1[&theta=5.9246293038677E-4]:8.486086412093128E-4,2[&theta=5.110865605415058E-4]:8.486086412093128E-4)[&theta=0.8183495539817873]:0.034525493447079676,((((3[&theta=2.513948687028481E-4]:3.583265256329623E-4,(10[&theta=1.3363725635432276E-4]:2.0714692470922443E-4,13[&theta=1.3513507345800038E-4]:2.0714692470922443E-4)[&theta=0.00548690807587749]:1.5117960092373786E-4)[&theta=0.18274139844682183]:0.0026812491730996008,(6[&theta=3.471067498340582E-4]:4.784019419277871E-4,7[&theta=3.315797735004709E-4]:4.784019419277871E-4)[&theta=0.22484560786378208]:0.002561173756804776)[&theta=0.5563898754564521]:0.022435756885375756,12[&theta=0.004444464955115975]:0.02547533258410832)[&theta=0.03368244156615489]:0.004600748398964495,((4[&theta=2.4063010532773322E-4]:3.434980336383061E-4,8[&theta=2.1335267349527535E-4]:3.434980336383061E-4)[&theta=0.10352742857786149]:0.008694260864050205,(5[&theta=2.756935367560933E-4]:3.504857664692246E-4,9[&theta=2.2955888924965719E-4]:3.504857664692246E-4)[&theta=0.050996112483317084]:0.008687273131219288)[&theta=0.18951176012299506]:0.021038322085384302)[&theta=0.19117587764115715]:0.005298021105216176)[&theta=0.02588304716494567]:0.04267945043832218,11[&theta=2.4032181956399864E-5]:0.07805355252661117)[&theta=0.014372640241858378]:0.0;
tree STATE_6880000 = (((1[&theta=5.9246293038677E-4]:8.486086412093128E-4,2[&theta=4.993283341471051E-4]:8.486086412093128E-4)[&theta=0.8751265855995625]:0.034525493447079676,((((3[&theta=2.585987450983175E-4]:3.583265256329623E-4,(10[&theta=1.3767385755836633E-4]:2.0714692470922443E-4,13[&theta=1.4090870147262584E-4]:2.0714692470922443E-4)[&theta=0.004650322364075198]:1.5117960092373786E-4)[&theta=0.18280997868712082]:0.0026812491730996008,(6[&theta=3.349956604928577E-4]:4.784019419277871E-4,7[&theta=3.315797735004709E-4]:4.784019419277871E-4)[&theta=0.3462507841903363]:0.002561173756804776)[&theta=0.5563898754564521]:0.022435756885375756,12[&theta=0.004444464955115975]:0.02547533258410832)[&theta=0.0331105557841092]:0.004600748398964495,((4[&theta=2.4023349421019576E-4]:3.434980336383061E-4,8[&theta=2.1351806660961168E-4]:3.434980336383061E-4)[&theta=0.10116810963155833]:0.008694260864050205,(5[&theta=2.756935367560933E-4]:3.504857664692246E-4,9[&theta=2.328003763458492E-4]:3.504857664692246E-4)[&theta=0.04892464869178974]:0.008687273131219288)[&theta=0.18808172126460126]:0.021038322085384302)[&theta=0.21191236242816977]:0.005298021105216176)[&theta=0.026412964276184364]:0.04267945043832218,11[&theta=1.9644334772987333E-5]:0.07805355252661117)[&theta=0.01809358836402962]:0.0;
tree STATE_6880500 = (((1[&theta=5.9246293038677E-4]:8.42543638909505E-4,2[&theta=4.973696656531191E-4]:8.42543638909505E-4)[&theta=0.6871206874045879]:0.034278739894275725,((((3[&theta=2.585987450983175E-4]:3.618340515825307E-4,(10[&theta=1.3646552662888146E-4]:2.056664465314755E-4,13[&theta=1.4090870147262584E-4]:2.056664465314755E-4)[&theta=0.0058440660934517856]:1.5616760505105518E-4)[&theta=0.18041197428567923]:0.00265601781273682,(6[&theta=3.349956604928577E-4]:4.7498280531153755E-4,7[&theta=3.23160985288759E-4]:4.7498280531153755E-4)[&theta=0.3422561257942543]:0.0025428690590078126)[&theta=0.494321755160337]:0.022275408627651417,12[&theta=0.004349550325823799]:0.025293260491970768)[&theta=0.0331105557841092]:0.0045678668699939765,((4[&theta=2.482278312355334E-4]:3.4104305467294116E-4,8[&theta=2.0965167458662147E-4]:3.4104305467294116E-4)[&theta=0.0948601810971352]:0.008632123019141569,(5[&theta=2.6609151704385503E-4]:3.4798084620744587E-4,9[&theta=2.328003763458492E-4]:3.4798084620744587E-4)[&theta=0.04892464869178974]:0.008625185227607064)[&theta=0.19905005786460514]:0.020887961288150236)[&theta=0.40512608729377064]:0.005260156171220484)[&theta=0.025065616219915005]:0.04237442059005892,11[&theta=1.5998207419798515E-5]:0.07749570412324415)[&theta=0.014571737868281857]:0.0;
tree STATE_6881000 = (((1[&theta=5.97311675908071E-4]:8.42634702957039E-4,2[&theta=4.973696656531191E-4]:8.42634702957039E-4)[&theta=0.8274480904866306]:0.03428244481904755,((((3[&theta=2.585987450983175E-4]:3.618731594361196E-4,(10[&theta=1.3098687081504825E-4]:2.056886754323872E-4,13[&theta=1.4090870147262584E-4]:2.056886754323872E-4)[&theta=0.0047368205817277815]:1.561844840037324E-4)[&theta=0.16985548534218067]:0.0026563048812293945,(6[&theta=3.349956604928577E-4]:4.7503414254175714E-4,7[&theta=3.23160985288759E-4]:4.7503414254175714E-4)[&theta=0.35614507417273367]:0.002543143898123757)[&theta=0.5578064785434544]:0.0222778162048693,12[&theta=0.004336628428124873]:0.025295994245534813)[&theta=0.03260971027654344]:0.0045683605755144595,((4[&theta=2.3110224484291464E-4]:3.410799153879328E-4,8[&theta=2.09049033635465E-4]:3.410799153879328E-4)[&theta=0.0993412531407496]:0.008633055998781593,(5[&theta=2.7624652012291556E-4]:3.4801845677484745E-4,9[&theta=2.328003763458492E-4]:3.4801845677484745E-4)[&theta=0.04543023445245705]:0.008626117457394679)[&theta=0.19905005786460514]:0.020890218906879747)[&theta=0.23146656005094207]:0.005260724700955316)[&theta=0.025065616219915005]:0.042379000514554975,11[&theta=1.415020196188638E-5]:0.07750408003655956)[&theta=0.011814400612560802]:0.0;
tree STATE_6881500 = (((1[&theta=5.97311675908071E-4]:8.393748850622259E-4,2[&theta=4.973696656531191E-4]:8.393748850622259E-4)[&theta=0.7683743335398489]:0.03429167107485143,((((3[&theta=2.5854919363093985E-4]:3.60473216380555E-4,(10[&theta=1.3368535337324414E-4]:2.0489294790943815E-4,13[&theta=1.4090870147262584E-4]:2.0489294790943815E-4)[&theta=0.00546364021470691]:1.5558026847111686E-4)[&theta=0.14298020471627157]:0.0026460286961215132,(6[&theta=3.349956604928577E-4]:4.7319642473465684E-4,7[&theta=3.23160985288759E-4]:4.7319642473465684E-4)[&theta=0.21818344841119935]:0.0025333054877674115)[&theta=0.5739091847613154]:0.022191632211180052,12[&theta=0.004589144217828762]:0.02519813412368212)[&theta=0.033178679365558635]:0.004550687408836466,((4[&theta=2.3465508068432053E-4]:3.397604131079518E-4,8[&theta=2.09049033635465E-4]:3.397604131079518E-4)[&theta=0.0993412531407496]:0.008599658145200447,(5[&theta=2.8472914527860133E-4]:3.4667211204309276E-4,9[&theta=2.328003763458492E-4]:3.4667211204309276E-4)[&theta=0.04602221117174004]:0.008592746446265306)[&theta=0.190602738213269]:0.02080940297421019)[&theta=0.22052661376345]:0.005382224427395076)[&theta=0.025065616219915005]:0.04207320167461262,11[&theta=4.299360720939738E-5]:0.07720424763452628)[&theta=0.01492238963334144]:0.0;
tree STATE_6882000 = (((1[&theta=5.97311675908071E-4]:8.393748850622259E-4,2[&theta=4.973696656531191E-4]:8.393748850622259E-4)[&theta=0.7983238896318285]:0.03429167107485143,((((3[&theta=2.632731756195678E-4]:3.60473216380555E-4,(10[&theta=1.3368955694130402E-4]:2.0489294790943815E-4,13[&theta=1.344132578839961E-4]:2.0489294790943815E-4)[&theta=0.005627829473822777]:1.5558026847111686E-4)[&theta=0.14298020471627157]:0.0026460286961215132,(6[&theta=3.349956604928577E-4]:4.7319642473465684E-4,7[&theta=3.262437541713571E-4]:4.7319642473465684E-4)[&theta=0.481321302823139]:0.0025333054877674115)[&theta=0.5673346008613854]:0.022191632211180052,12[&theta=0.004662849741000914]:0.02519813412368212)[&theta=0.033178679365558635]:0.004598095010487184,((4[&theta=2.3465508068432053E-4]:3.397604131079518E-4,8[&theta=2.076364588871374E-4]:3.397604131079518E-4)[&theta=0.10375115062934935]:0.008599658145200447,(5[&theta=2.691762689456739E-4]:3.4667211204309276E-4,9[&theta=2.328003763458492E-4]:3.4667211204309276E-4)[&theta=0.05035743891852153]:0.008592746446265306)[&theta=0.1873736088228072]:0.020856810575860904)[&theta=0.26463056467896484]:0.0053348168257443575)[&theta=0.02741709046247025]:0.04207320167461262,11[&theta=5.393544416204791E-5]:0.07720424763452628)[&theta=0.016957010963219773]:0.0;
tree STATE_6882500 = (((1[&theta=5.97311675908071E-4]:8.421342267775083E-4,2[&theta=4.973696656531191E-4]:8.421342267775083E-4)[&theta=0.7457999963429162]:0.03440440072660479,((((3[&theta=2.632731756195678E-4]:3.616582277514005E-4,(10[&theta=1.362703811655826E-4]:2.0556650827965552E-4,13[&theta=1.3576187555939075E-4]:2.0556650827965552E-4)[&theta=0.005844411953585407]:1.5609171947174495E-4)[&theta=0.17049367801200316]:0.0026547271900733554,(6[&theta=3.349956604928577E-4]:4.747519997912014E-4,7[&theta=3.262437541713571E-4]:4.747519997912014E-4)[&theta=0.47896178573662185]:0.0025416334180335546)[&theta=0.5742517754468272]:0.02182522335684031,12[&theta=0.004437260295705182]:0.024841608774665066)[&theta=0.03415176195304765]:0.0050525717986897555,((4[&theta=2.3118341333897837E-4]:3.408773336851273E-4,8[&theta=2.076364588871374E-4]:3.408773336851273E-4)[&theta=0.1007212455020209]:0.008627928463838178,(5[&theta=2.6645562107020175E-4]:3.4781175398057416E-4,9[&theta=2.3949464224005303E-4]:3.4781175398057416E-4)[&theta=0.0494471194339595]:0.008620994043542732)[&theta=0.1798840104598821]:0.020925374775831514)[&theta=0.18925229586241116]:0.005352354380027478)[&theta=0.026224118669351034]:0.042211512151304614,11[&theta=2.393600621361248E-5]:0.07745804710468691)[&theta=0.016713588792002323]:0.0;
tree STATE_6883000 = (((1[&theta=5.97311675908071E-4]:8.421342267775083E-4,2[&theta=4.973696656531191E-4]:8.421342267775083E-4)[&theta=0.976701088189119]:0.03440440072660479,((((3[&theta=2.632731756195678E-4]:3.616582277514005E-4,(10[&theta=1.362703811655826E-4]:2.0556650827965552E-4,13[&theta=1.4058170317379366E-4]:2.0556650827965552E-4)[&theta=0.004618327205854142]:1.5609171947174495E-4)[&theta=0.16809112339710286]:0.0026547271900733554,(6[&theta=3.385083394529274E-4]:4.747519997912014E-4,7[&theta=3.1692729582625124E-4]:4.747519997912014E-4)[&theta=0.33271033393767585]:0.0025416334180335546)[&theta=0.5276089177777727]:0.022360429292711374,12[&theta=0.004448337998989209]:0.02537681471053613)[&theta=0.03415176195304765]:0.00451736586281869,((4[&theta=2.346715500960077E-4]:3.408773336851273E-4,8[&theta=1.9969400141604216E-4]:3.408773336851273E-4)[&theta=0.09502319687909351]:0.008627928463838178,(5[&theta=2.6645562107020175E-4]:3.4781175398057416E-4,9[&theta=2.2540091982887117E-4]:3.4781175398057416E-4)[&theta=0.04977910240852599]:0.008620994043542732)[&theta=0.19383631882451632]:0.020925374775831514)[&theta=0.1737645218274651]:0.005352354380027478)[&theta=0.0259997789597999]:0.042211512151304614,11[&theta=2.4445719196835482E-5]:0.07745804710468691)[&theta=0.016773302373492734]:0.0;
tree STATE_6883500 = (((1[&theta=5.97311675908071E-4]:8.421342267775083E-4,2[&theta=4.973696656531191E-4]:8.421342267775083E-4)[&theta=0.7631278162812933]:0.03449917815126975,((((3[&theta=2.632731756195678E-4]:3.616582277514005E-4,(10[&theta=1.3160021420596997E-4]:2.0556650827965552E-4,13[&theta=1.4058170317379366E-4]:2.0556650827965552E-4)[&theta=0.00569555482442383]:1.5609171947174495E-4)[&theta=0.1679080688471806]:0.0026547271900733554,(6[&theta=3.273314212643988E-4]:4.747519997912014E-4,7[&theta=3.298521880151301E-4]:4.747519997912014E-4)[&theta=0.3774090228422084]:0.0025416334180335546)[&theta=0.5768748097428525]:0.022360429292711374,12[&theta=0.004397570580982659]:0.02537681471053613)[&theta=0.03214929617933103]:0.00451736586281869,((4[&theta=2.346715500960077E-4]:3.408773336851273E-4,8[&theta=2.073545234747517E-4]:3.408773336851273E-4)[&theta=0.09432199896980177]:0.008783590919073667,(5[&theta=2.699072353308135E-4]:3.4781175398057416E-4,9[&theta=2.2540091982887117E-4]:3.4781175398057416E-4)[&theta=0.0489653299230528]:0.00877665649877822)[&theta=0.186161276302449]:0.020769712320596025)[&theta=0.1867547182419009]:0.005447131804692439)[&theta=0.0259997789597999]:0.042116734726639654,11[&theta=1.7245166158365185E-5]:0.07745804710468691)[&theta=0.01456074985693582]:0.0;
tree STATE_6884000 = (((1[&theta=5.97311675908071E-4]:8.421342267775083E-4,2[&theta=4.973696656531191E-4]:8.421342267775083E-4)[&theta=0.6787406343014539]:0.03449917815126975,((((3[&theta=2.6446255451596025E-4]:3.616582277514005E-4,(10[&theta=1.3160021420596997E-4]:2.0556650827965552E-4,13[&theta=1.4030402488954854E-4]:2.0556650827965552E-4)[&theta=0.005374261585455015]:1.5609171947174495E-4)[&theta=0.16810306171427356]:0.0026547271900733554,(6[&theta=3.352413938922878E-4]:4.747519997912014E-4,7[&theta=3.298521880151301E-4]:4.747519997912014E-4)[&theta=0.34684715572113894]:0.0025416334180335546)[&theta=0.5475536329102728]:0.022360429292711374,12[&theta=0.004877392951058371]:0.02537681471053613)[&theta=0.03214929617933103]:0.00451736586281869,((4[&theta=2.3819149444937837E-4]:3.408773336851273E-4,8[&theta=2.0055538516547253E-4]:3.408773336851273E-4)[&theta=0.10160111069824336]:0.008783590919073667,(5[&theta=2.699072353308135E-4]:3.4781175398057416E-4,9[&theta=2.2540091982887117E-4]:3.4781175398057416E-4)[&theta=0.05128468159196295]:0.00877665649877822)[&theta=0.18866498472409562]:0.020769712320596025)[&theta=0.1798520721866334]:0.005447131804692439)[&theta=0.0259997789597999]:0.042116734726639654,11[&theta=4.50220399947688E-5]:0.07745804710468691)[&theta=0.01245398076868123]:0.0;
tree STATE_6884500 = (((1[&theta=5.97311675908071E-4]:8.421342267775083E-4,2[&theta=4.973696656531191E-4]:8.421342267775083E-4)[&theta=0.8080584320142351]:0.03449917815126975,((((3[&theta=2.5636551305131003E-4]:3.616582277514005E-4,(10[&theta=1.3292120064556533E-4]:2.0556650827965552E-4,13[&theta=1.3524166274134978E-4]:2.0556650827965552E-4)[&theta=0.004582476419543155]:1.5609171947174495E-4)[&theta=0.18355022310958796]:0.0026547271900733554,(6[&theta=3.2728103767668313E-4]:4.747519997912014E-4,7[&theta=3.2288693920276405E-4]:4.747519997912014E-4)[&theta=0.3575827015303358]:0.0025416334180335546)[&theta=0.5645018082892092]:0.022360429292711374,12[&theta=0.004539431777813149]:0.02537681471053613)[&theta=0.03235253381453282]:0.00451736586281869,((4[&theta=2.3768185183784294E-4]:3.408773336851273E-4,8[&theta=2.030842721524552E-4]:3.408773336851273E-4)[&theta=0.1031611747230682]:0.008783590919073667,(5[&theta=2.7237728931840747E-4]:3.4781175398057416E-4,9[&theta=2.2540091982887117E-4]:3.4781175398057416E-4)[&theta=0.049000831007716045]:0.00877665649877822)[&theta=0.19972107192510682]:0.020769712320596025)[&theta=0.18541381464853518]:0.005447131804692439)[&theta=0.025660867506111396]:0.042116734726639654,11[&theta=5.108376881928986E-5]:0.07745804710468691)[&theta=0.01463320112198341]:0.0;
tree STATE_6885000 = (((1[&theta=6.040484515521198E-4]:8.295618673194806E-4,2[&theta=4.973696656531191E-4]:8.295618673194806E-4)[&theta=0.6732192147491399]:0.03398413428423204,((((3[&theta=2.6002010240979296E-4]:3.5625897298218996E-4,(10[&theta=1.3482675501765658E-4]:2.0249757229243991E-4,13[&theta=1.3332333259155854E-4]:2.0249757229243991E-4)[&theta=0.005983826416192727]:1.5376140068975005E-4)[&theta=0.15894880988170812]:0.00261509433412791,(6[&theta=3.2728103767668313E-4]:4.6766434962213936E-4,7[&theta=3.2288693920276405E-4]:4.6766434962213936E-4)[&theta=0.35473448246557726]:0.0025036889574879605)[&theta=0.6204426065423126]:0.022026606790591347,12[&theta=0.004123512781359252]:0.024997960097701447)[&theta=0.030822574842381656]:0.004449925369813073,((4[&theta=2.3768185183784294E-4]:3.357883202785795E-4,8[&theta=2.030842721524552E-4]:3.357883202785795E-4)[&theta=0.09742509240647713]:0.00865245925519458,(5[&theta=2.694293317341639E-4]:3.426192154805017E-4,9[&theta=2.2540091982887117E-4]:3.426192154805017E-4)[&theta=0.046556638317141956]:0.008645628359992658)[&theta=0.20136951917715226]:0.02045963789204136)[&theta=0.20945187498702764]:0.005365810684036999)[&theta=0.025660867506111396]:0.04148796711294473,11[&theta=3.1555772584135534E-5]:0.07630166326449625)[&theta=0.018254919497719384]:0.0;
tree STATE_6885500 = (((1[&theta=6.040484515521198E-4]:8.295618673194806E-4,2[&theta=4.973696656531191E-4]:8.295618673194806E-4)[&theta=0.862964019818921]:0.03398413428423204,((((3[&theta=2.4613479320991665E-4]:3.5625897298218996E-4,(10[&theta=1.355474912713721E-4]:2.0249757229243991E-4,13[&theta=1.3332333259155854E-4]:2.0249757229243991E-4)[&theta=0.006460059857900068]:1.5376140068975005E-4)[&theta=0.15174431737336705]:0.00261509433412791,(6[&theta=3.3596751534467183E-4]:4.6766434962213936E-4,7[&theta=3.2288693920276405E-4]:4.6766434962213936E-4)[&theta=0.2987183756563624]:0.0025036889574879605)[&theta=0.5996411762559712]:0.022026606790591347,12[&theta=0.0045312948664389]:0.024997960097701447)[&theta=0.030023279131420777]:0.004449925369813073,((4[&theta=2.36960295960838E-4]:3.357883202785795E-4,8[&theta=2.0023779953017286E-4]:3.357883202785795E-4)[&theta=0.08802776691251735]:0.00865245925519458,(5[&theta=2.694293317341639E-4]:3.426192154805017E-4,9[&theta=2.2502408483382897E-4]:3.426192154805017E-4)[&theta=0.048598375309740115]:0.008645628359992658)[&theta=0.19086189118596145]:0.02045963789204136)[&theta=0.18783238444088463]:0.005365810684036999)[&theta=0.025660867506111396]:0.04148796711294473,11[&theta=3.11307803840898E-5]:0.07630166326449625)[&theta=0.014942593149921583]:0.0;
tree STATE_6886000 = (((1[&theta=6.135613116279915E-4]:8.476974192865551E-4,2[&theta=4.973696656531191E-4]:8.476974192865551E-4)[&theta=0.8127244712823227]:0.03472708192641238,((((3[&theta=2.699750629342676E-4]:3.640473651115583E-4,(10[&theta=1.3307913680019466E-4]:1.9820398347582558E-4,13[&theta=1.3539973029444286E-4]:1.9820398347582558E-4)[&theta=0.004418326389965626]:1.658433816357327E-4)[&theta=0.1640003002591947]:0.0026722644875109536,(6[&theta=3.3596751534467183E-4]:4.778882418354179E-4,7[&theta=3.2475519535446267E-4]:4.778882418354179E-4)[&theta=0.3352105723355994]:0.0025584236107870943)[&theta=0.5207339785874631]:0.02250814371730648,12[&theta=0.0045312948664389]:0.02554445556992899)[&theta=0.032755043968290036]:0.004547207870339062,((4[&theta=2.36960295960838E-4]:3.431291911313179E-4,8[&theta=2.0425481474953277E-4]:3.431291911313179E-4)[&theta=0.11251538889079277]:0.008841615881899969,(5[&theta=2.748122747209782E-4]:3.501094206503013E-4,9[&theta=2.3267430821797508E-4]:3.501094206503013E-4)[&theta=0.04772884004889009]:0.008834635652380986)[&theta=0.19113646282751617]:0.020906918367236765)[&theta=0.16583266159647592]:0.005483115905430883)[&theta=0.025660867506111396]:0.042394960567232,11[&theta=1.656642394608133E-5]:0.07796973991293094)[&theta=0.015752993084285113]:0.0;
tree STATE_6886500 = (((1[&theta=6.077040005024614E-4]:8.570189235450049E-4,2[&theta=4.973696656531191E-4]:8.570189235450049E-4)[&theta=0.9382606673011111]:0.03510895007263492,((((3[&theta=2.624369610339455E-4]:3.680505258938818E-4,(10[&theta=1.3307913680019466E-4]:2.0038348672070578E-4,13[&theta=1.3162217475694453E-4]:2.0038348672070578E-4)[&theta=0.006135668796693724]:1.6766703917317602E-4)[&theta=0.1645870208835181]:0.0027016494121707476,(6[&theta=3.421343017587796E-4]:4.831432269043603E-4,7[&theta=3.2989452457335465E-4]:4.831432269043603E-4)[&theta=0.3655764520843591]:0.002586556711160269)[&theta=0.5635777339047421]:0.022755649198315554,12[&theta=0.004584433399038167]:0.025825349136380182)[&theta=0.032755043968290036]:0.004597210166633767,((4[&theta=2.4725889532118485E-4]:3.4690233015894517E-4,8[&theta=2.113223654187996E-4]:3.4690233015894517E-4)[&theta=0.10402082980567957]:0.008938840620609298,(5[&theta=2.702883197932226E-4]:3.539593161215673E-4,9[&theta=2.3267430821797508E-4]:3.539593161215673E-4)[&theta=0.05245648758856431]:0.008931783634646676)[&theta=0.18445374766498449]:0.021136816352245708)[&theta=0.17277380101084014]:0.005543409693165975)[&theta=0.02552391698651096]:0.04286114672808743,11[&theta=1.573387742655066E-5]:0.07882711572426736)[&theta=0.014499445204265023]:0.0;
tree STATE_6887000 = (((1[&theta=6.077040005024614E-4]:8.570189235450049E-4,2[&theta=4.973696656531191E-4]:8.570189235450049E-4)[&theta=0.9243185155792968]:0.03510895007263492,((((3[&theta=2.624369610339455E-4]:3.680505258938818E-4,(10[&theta=1.3554996274194254E-4]:2.0038348672070578E-4,13[&theta=1.3162217475694453E-4]:2.0038348672070578E-4)[&theta=0.006305781137804293]:1.6766703917317602E-4)[&theta=0.14964304354846422]:0.0027016494121707476,(6[&theta=3.4848347745978353E-4]:4.831432269043603E-4,7[&theta=3.2989452457335465E-4]:4.831432269043603E-4)[&theta=0.38916630134999647]:0.002586556711160269)[&theta=0.618612920539402]:0.022755649198315554,12[&theta=0.004556057825048547]:0.025825349136380182)[&theta=0.031209984249298564]:0.004597210166633767,((4[&theta=2.4725889532118485E-4]:3.4690233015894517E-4,8[&theta=2.1364219793910903E-4]:3.4690233015894517E-4)[&theta=0.10185661625604253]:0.008938840620609298,(5[&theta=2.702883197932226E-4]:3.539593161215673E-4,9[&theta=2.2974479434414224E-4]:3.539593161215673E-4)[&theta=0.04795901225799431]:0.008931783634646676)[&theta=0.20892518790591352]:0.021136816352245708)[&theta=0.30538922049299666]:0.005543409693165975)[&theta=0.025981685149021775]:0.04286114672808743,11[&theta=4.5781876171608384E-5]:0.07882711572426736)[&theta=0.018671920205122046]:0.0;
tree STATE_6887500 = (((1[&theta=6.077040005024614E-4]:8.635168834895263E-4,2[&theta=5.163840397263324E-4]:8.635168834895263E-4)[&theta=1.0672693768006813]:0.03537514787177162,((((3[&theta=2.712582904060192E-4]:3.7084110321850596E-4,(10[&theta=1.324502775520371E-4]:2.0190280424623803E-4,13[&theta=1.3162217475694453E-4]:2.0190280424623803E-4)[&theta=0.004981641620304436]:1.6893829897226794E-4)[&theta=0.1608303032942045]:0.0027221334518834407,(6[&theta=3.4213246616789203E-4]:4.868064427910122E-4,7[&theta=3.2989452457335465E-4]:4.868064427910122E-4)[&theta=0.42378307857728525]:0.0026061681123109347)[&theta=0.5907293789462096]:0.022928183658103913,12[&theta=0.004685818457088472]:0.02602115821320586)[&theta=0.031209984249298564]:0.004632066441913857,((4[&theta=2.4725889532118485E-4]:3.4953256081559134E-4,8[&theta=2.1364219793910903E-4]:3.4953256081559134E-4)[&theta=0.10410046252583731]:0.009006615353123859,(5[&theta=2.720131799390863E-4]:3.5664305319546325E-4,9[&theta=2.2974479434414224E-4]:3.5664305319546325E-4)[&theta=0.048840630113409104]:0.008999504860743987)[&theta=0.20527360317523863]:0.021297076741180265)[&theta=0.21078659190324986]:0.005585440100141434)[&theta=0.025981685149021775]:0.043186122066395397,11[&theta=2.6120761907722416E-5]:0.07942478682165655)[&theta=0.013169318866099823]:0.0;
tree STATE_6888000 = (((1[&theta=5.835861015041047E-4]:8.465000425242277E-4,2[&theta=4.99988963032989E-4]:8.465000425242277E-4)[&theta=0.8318437640383629]:0.034678029752870175,((((3[&theta=2.6451347201138686E-4]:3.6353314642284507E-4,(10[&theta=1.2925278104326547E-4]:1.979240193770621E-4,13[&theta=1.3362777751336067E-4]:1.979240193770621E-4)[&theta=0.006681931982754532]:1.6560912704578296E-4)[&theta=0.14394750632276332]:0.002668489900816056,(6[&theta=3.4664179279530967E-4]:4.7721322234999246E-4,7[&theta=3.3218250039526015E-4]:4.7721322234999246E-4)[&theta=0.30583471344398916]:0.0025548098248889084)[&theta=0.5907293789462096]:0.02247635085391318,12[&theta=0.004568746052657191]:0.02550837390115208)[&theta=0.031209984249298564]:0.004540784916920143,((4[&theta=2.4596234983208974E-4]:3.426445194659463E-4,8[&theta=2.0425070296456192E-4]:3.426445194659463E-4)[&theta=0.0953167331761789]:0.008829127056102526,(5[&theta=2.6511574335973413E-4]:3.4961488937649914E-4,9[&theta=2.3223281577312542E-4]:3.4961488937649914E-4)[&theta=0.048840630113409104]:0.008822156686191972)[&theta=0.2228296841573343]:0.02087738724250375)[&theta=0.1964743856636702]:0.005475370977322178)[&theta=0.02603305363571061]:0.04233507747750204,11[&theta=3.114704919866983E-5]:0.07785960727289644)[&theta=0.01457577326306196]:0.0;
tree STATE_6888500 = (((1[&theta=5.835861015041047E-4]:8.519917000371113E-4,2[&theta=5.159958836713452E-4]:8.519917000371113E-4)[&theta=0.8435855953499244]:0.03490300299924648,((((3[&theta=2.589299228180725E-4]:3.6589156276595837E-4,(10[&theta=1.2925278104326547E-4]:1.992080487608658E-4,13[&theta=1.3362777751336067E-4]:1.992080487608658E-4)[&theta=0.006659113481189179]:1.6668351400509257E-4)[&theta=0.14367089757937743]:0.0026858016927542717,(6[&theta=3.4664179279530967E-4]:4.8030913663955465E-4,7[&theta=3.3218250039526015E-4]:4.8030913663955465E-4)[&theta=0.5848907230018139]:0.0025713841188806756)[&theta=0.5997330425011229]:0.022622165874383857,12[&theta=0.004337281984942905]:0.025673859129904088)[&theta=0.03187623318637986]:0.004570243197310815,((4[&theta=2.4189258447353582E-4]:3.448674211257766E-4,8[&theta=2.0425070296456192E-4]:3.448674211257766E-4)[&theta=0.09426122877955612]:0.008886405897796691,(5[&theta=2.624783812352495E-4]:3.518830112163223E-4,9[&theta=2.3223281577312542E-4]:3.518830112163223E-4)[&theta=0.048840630113409104]:0.008879390307706146)[&theta=0.19136233209656564]:0.021012829008292433)[&theta=0.2327118958091035]:0.005510892372068685)[&theta=0.025163854610221286]:0.04260972571685068,11[&theta=6.0056117652127694E-5]:0.07836472041613426)[&theta=0.013506321946669933]:0.0;
tree STATE_6889000 = (((1[&theta=5.822875926742537E-4]:8.411333983656151E-4,2[&theta=5.124695591054254E-4]:8.411333983656151E-4)[&theta=0.8131637468243996]:0.03445817784920048,((((3[&theta=2.618158785663601E-4]:3.6122841761161603E-4,(10[&theta=1.3069339401829063E-4]:1.9666921993337678E-4,13[&theta=1.3511715289511812E-4]:1.9666921993337678E-4)[&theta=0.005666737049293397]:1.6455919767823925E-4)[&theta=0.15864098762897902]:0.002651572198489867,(6[&theta=3.306567483612419E-4]:4.7418778416513386E-4,7[&theta=3.358849075410339E-4]:4.7418778416513386E-4)[&theta=0.5077835636752167]:0.0025386128319363492)[&theta=0.5708646678089845]:0.022333855200094444,12[&theta=0.0046810184943928594]:0.025346655816195926)[&theta=0.03229120977998079]:0.0045119972315973665,((4[&theta=2.4458864712644153E-4]:3.4047222045059227E-4,8[&theta=2.0699259451874245E-4]:3.4047222045059227E-4)[&theta=0.09363959898781517]:0.0087731521231303,(5[&theta=2.676329871870438E-4]:3.4739839958372674E-4,9[&theta=2.3482121352309265E-4]:3.4739839958372674E-4)[&theta=0.04938499322019773]:0.008766225943997166)[&theta=0.19465475528111367]:0.020745028704212402)[&theta=0.30236367719518564]:0.0054406581997728)[&theta=0.026212955674800417]:0.04206668139382133,11[&theta=5.040284705468971E-5]:0.07736599264138742)[&theta=0.014972725640771355]:0.0;
tree STATE_6889500 = (((1[&theta=6.160608031942643E-4]:8.515282998960477E-4,2[&theta=4.96528355089094E-4]:8.515282998960477E-4)[&theta=0.8328222827079478]:0.03488401917990564,((((3[&theta=2.618158785663601E-4]:3.6569255354815456E-4,(10[&theta=1.2807105174282048E-4]:1.9909969906932215E-4,13[&theta=1.3511715289511812E-4]:1.9909969906932215E-4)[&theta=0.005299078280516894]:1.665928544788324E-4)[&theta=0.1747389319339913]:0.0026843408793646144,(6[&theta=3.306567483612419E-4]:4.800478954541497E-4,7[&theta=3.358849075410339E-4]:4.800478954541497E-4)[&theta=0.30677192241441]:0.0025699855374586196)[&theta=0.535275063076627]:0.022609861629099667,12[&theta=0.0046810184943928594]:0.025659895062012435)[&theta=0.032978239577030714]:0.004567757432083014,((4[&theta=2.435850343351079E-4]:3.44679846984396E-4,8[&theta=1.9612831657495996E-4]:3.44679846984396E-4)[&theta=0.1067349381282021]:0.00888157256227663,(5[&theta=2.676329871870438E-4]:3.516916212802133E-4,9[&theta=2.3482121352309265E-4]:3.516916212802133E-4)[&theta=0.04938499322019773]:0.008874560787980814)[&theta=0.186755848025249]:0.02100140008483442)[&theta=0.2552927113385486]:0.005507894985706242)[&theta=0.026556012057111444]:0.04258655019424053,11[&theta=4.2313843888834056E-5]:0.07832209767404222)[&theta=0.013701082507224953]:0.0;
tree STATE_6890000 = (((1[&theta=6.160608031942643E-4]:8.496582732768732E-4,2[&theta=4.96528355089094E-4]:8.496582732768732E-4)[&theta=0.6770382797809675]:0.03474389027653493,((((3[&theta=2.618158785663601E-4]:3.6488946243579525E-4,(10[&theta=1.2807105174282048E-4]:1.986624596526466E-4,13[&theta=1.3344964934606583E-4]:1.986624596526466E-4)[&theta=0.006130772408188501]:1.6622700278314865E-4)[&theta=0.18235372316262943]:0.0026784458446370983,(6[&theta=3.306567483612419E-4]:4.789936705469005E-4,7[&theta=3.358849075410339E-4]:4.789936705469005E-4)[&theta=0.4123922716764693]:0.002564341636525993)[&theta=0.5602264203890005]:0.02256020850176681,12[&theta=0.004607991267350303]:0.025603543808839703)[&theta=0.033957493248635805]:0.004557726258733907,((4[&theta=2.3656791406584496E-4]:3.4392290151466525E-4,8[&theta=2.0702456792626094E-4]:3.4392290151466525E-4)[&theta=0.101120689493371]:0.008862067893889667,(5[&theta=2.676329871870438E-4]:3.5091927737383353E-4,9[&theta=2.338078063030729E-4]:3.5091927737383353E-4)[&theta=0.04938499322019773]:0.008855071518030498)[&theta=0.1931166408928438]:0.02095527927216928)[&theta=0.22498757306756983]:0.0054322784822381995)[&theta=0.026556012057111444]:0.0425565473157903,11[&theta=4.0699497498735524E-5]:0.0781500958656021)[&theta=0.014487690791183666]:0.0;
tree STATE_6890500 = (((1[&theta=6.127639567776248E-4]:8.496582732768732E-4,2[&theta=4.871071381522754E-4]:8.496582732768732E-4)[&theta=0.9017014219698473]:0.03474389027653493,((((3[&theta=2.6113771034350433E-4]:3.6488946243579525E-4,(10[&theta=1.2704742010556576E-4]:1.986624596526466E-4,13[&theta=1.2929667665212378E-4]:1.986624596526466E-4)[&theta=0.005788397871221156]:1.6622700278314865E-4)[&theta=0.13957141374284526]:0.0026784458446370983,(6[&theta=3.330962179686686E-4]:4.789936705469005E-4,7[&theta=3.229321542310241E-4]:4.789936705469005E-4)[&theta=0.3615338731713221]:0.002564341636525993)[&theta=0.5633062725809281]:0.02256020850176681,12[&theta=0.004932681444002489]:0.025603543808839703)[&theta=0.033957493248635805]:0.004557726258733907,((4[&theta=2.361738963484941E-4]:3.4392290151466525E-4,8[&theta=2.0702456792626094E-4]:3.4392290151466525E-4)[&theta=0.11219633149285316]:0.009175400605272424,(5[&theta=2.759713386152036E-4]:3.5091927737383353E-4,9[&theta=2.4365018260213614E-4]:3.5091927737383353E-4)[&theta=0.04938499322019773]:0.009168404229413256)[&theta=0.17920581017282203]:0.020641946560786523)[&theta=0.27564509152673156]:0.0054322784822381995)[&theta=0.025489835056315514]:0.0425565473157903,11[&theta=3.315538391009768E-5]:0.0781500958656021)[&theta=0.014773091722314124]:0.0;
tree STATE_6891000 = (((1[&theta=6.068147560799651E-4]:8.496582732768732E-4,2[&theta=4.871071381522754E-4]:8.496582732768732E-4)[&theta=0.904503737359225]:0.03474389027653493,((((3[&theta=2.63154227787266E-4]:3.6488946243579525E-4,(10[&theta=1.2704742010556576E-4]:1.986624596526466E-4,13[&theta=1.2929667665212378E-4]:1.986624596526466E-4)[&theta=0.0048975831101676325]:1.6622700278314865E-4)[&theta=0.16558205745513987]:0.0026784458446370983,(6[&theta=3.330962179686686E-4]:4.789936705469005E-4,7[&theta=3.271584668010869E-4]:4.789936705469005E-4)[&theta=0.34013381449841895]:0.002564341636525993)[&theta=0.5633062725809281]:0.02256020850176681,12[&theta=0.00439224495722052]:0.025603543808839703)[&theta=0.034502662982426185]:0.00494273437273348,((4[&theta=2.361738963484941E-4]:3.4392290151466525E-4,8[&theta=2.0702456792626094E-4]:3.4392290151466525E-4)[&theta=0.11467554478905365]:0.009175400605272424,(5[&theta=2.716119063398688E-4]:3.5091927737383353E-4,9[&theta=2.363677055718623E-4]:3.5091927737383353E-4)[&theta=0.04938499322019773]:0.009168404229413256)[&theta=0.17920581017282203]:0.021026954674786096)[&theta=0.21888900630038768]:0.005047270368238627)[&theta=0.0257573559851492]:0.0425565473157903,11[&theta=3.8524412272047E-5]:0.0781500958656021)[&theta=0.016713569858258476]:0.0;
tree STATE_6891500 = (((1[&theta=6.068147560799651E-4]:8.496582732768732E-4,2[&theta=4.969177617910794E-4]:8.496582732768732E-4)[&theta=0.7420244628290297]:0.03474389027653493,((((3[&theta=2.6234243147140124E-4]:3.6488946243579525E-4,(10[&theta=1.3002295915301874E-4]:1.986624596526466E-4,13[&theta=1.3326862933038202E-4]:1.986624596526466E-4)[&theta=0.00502806991258028]:1.6622700278314865E-4)[&theta=0.17481960471499156]:0.0026784458446370983,(6[&theta=3.3503255158726206E-4]:4.789936705469005E-4,7[&theta=3.271584668010869E-4]:4.789936705469005E-4)[&theta=0.30645570376304015]:0.002564341636525993)[&theta=0.5633062725809281]:0.02256020850176681,12[&theta=0.00421924639699635]:0.025603543808839703)[&theta=0.03426073409756636]:0.00494273437273348,((4[&theta=2.361738963484941E-4]:3.4392290151466525E-4,8[&theta=2.0702456792626094E-4]:3.4392290151466525E-4)[&theta=0.1081928006082928]:0.009175400605272424,(5[&theta=2.716119063398688E-4]:3.5091927737383353E-4,9[&theta=2.363677055718623E-4]:3.5091927737383353E-4)[&theta=0.0504358737453186]:0.009168404229413256)[&theta=0.18373879549085592]:0.021026954674786096)[&theta=0.16754650656995393]:0.005047270368238627)[&theta=0.0257573559851492]:0.0425565473157903,11[&theta=3.258515274732837E-5]:0.0781500958656021)[&theta=0.014226413374190163]:0.0;
tree STATE_6892000 = (((1[&theta=6.068147560799651E-4]:8.454240892927246E-4,2[&theta=4.969177617910794E-4]:8.454240892927246E-4)[&theta=0.8056728304219374]:0.0340431471083446,((((3[&theta=2.6234243147140124E-4]:3.6307107360063255E-4,(10[&theta=1.2607993818565443E-4]:1.9767244586549348E-4,13[&theta=1.3326862933038202E-4]:1.9767244586549348E-4)[&theta=0.0052316501609245575]:1.6539862773513907E-4)[&theta=0.26736946851964916]:0.004786292396077422,(6[&theta=3.323332504748522E-4]:4.766066552112923E-4,7[&theta=3.3412127569552933E-4]:4.766066552112923E-4)[&theta=0.46347134734723844]:0.004672756814466762)[&theta=0.5448670385872185]:0.0203265877310008,12[&theta=0.004107529209583688]:0.025475951200678856)[&theta=0.03426073409756636]:0.004918102768031729,((4[&theta=2.372035238201147E-4]:3.4220899736381284E-4,8[&theta=2.0888294696421835E-4]:3.4220899736381284E-4)[&theta=0.11519265759528932]:0.009129675946885754,(5[&theta=2.7710954054592366E-4]:3.491705075086796E-4,9[&theta=2.301628552476158E-4]:3.491705075086796E-4)[&theta=0.04993440416794153]:0.009122714436740887)[&theta=0.18373879549085592]:0.020922169024461017)[&theta=0.12009561607946229]:0.004494517228926739)[&theta=0.027135315327995402]:0.04287207176121249,11[&theta=3.687886101755512E-5]:0.07776064295884981)[&theta=0.015865830662819463]:0.0;
tree STATE_6892500 = (((1[&theta=5.893921131467066E-4]:8.454240892927246E-4,2[&theta=4.971740844172354E-4]:8.454240892927246E-4)[&theta=0.7979769264197598]:0.0340431471083446,((((3[&theta=2.6234243147140124E-4]:3.6307107360063255E-4,(10[&theta=1.2593676805447258E-4]:1.9767244586549348E-4,13[&theta=1.3016351063777033E-4]:1.9767244586549348E-4)[&theta=0.005367765833012444]:1.6539862773513907E-4)[&theta=0.2834338377905376]:0.004786292396077422,(6[&theta=3.323332504748522E-4]:4.766066552112923E-4,7[&theta=3.2374421503257854E-4]:4.766066552112923E-4)[&theta=0.6006307465808743]:0.004672756814466762)[&theta=0.4652555579906717]:0.0203265877310008,12[&theta=0.004615688608315732]:0.025475951200678856)[&theta=0.03426073409756636]:0.004918102768031729,((4[&theta=2.372035238201147E-4]:3.4220899736381284E-4,8[&theta=2.0888294696421835E-4]:3.4220899736381284E-4)[&theta=0.10885879884909416]:0.009129675946885754,(5[&theta=2.726423782093865E-4]:3.491705075086796E-4,9[&theta=2.301628552476158E-4]:3.491705075086796E-4)[&theta=0.04993440416794153]:0.009122714436740887)[&theta=0.1920136549256177]:0.020922169024461017)[&theta=0.24425865850651265]:0.004494517228926739)[&theta=0.02735412091805272]:0.04287207176121249,11[&theta=1.3381408872377256E-5]:0.07776064295884981)[&theta=0.016505710198273866]:0.0;
tree STATE_6893000 = (((1[&theta=5.893921131467066E-4]:8.472252557400414E-4,2[&theta=4.971740844172354E-4]:8.472252557400414E-4)[&theta=0.8340345231575804]:0.03411567564770041,((((3[&theta=2.6234243147140124E-4]:3.6384459241094684E-4,(10[&theta=1.2779450463500555E-4]:1.9809358477265406E-4,13[&theta=1.3016351063777033E-4]:1.9809358477265406E-4)[&theta=0.00691854341651079]:1.6575100763829278E-4)[&theta=0.2545671698250125]:0.00479648953781971,(6[&theta=3.2058022124677773E-4]:4.776220602923714E-4,7[&theta=3.2374421503257854E-4]:4.776220602923714E-4)[&theta=0.8909908719463425]:0.0046827120699382855)[&theta=0.4683811003475172]:0.02033003738193659,12[&theta=0.004615688608315732]:0.025490371512167244)[&theta=0.03456860317173595]:0.004968436644293275,((4[&theta=2.372035238201147E-4]:3.4293806975697975E-4,8[&theta=2.162053820798474E-4]:3.4293806975697975E-4)[&theta=0.11111633887859731]:0.009149126618091686,(5[&theta=2.726423782093865E-4]:3.4991441132036703E-4,9[&theta=2.301628552476158E-4]:3.4991441132036703E-4)[&theta=0.04993440416794153]:0.009142150276528298)[&theta=0.20109788585619123]:0.020966743468611854)[&theta=0.23657012663019836]:0.004504092746979934)[&theta=0.02735412091805272]:0.04296341022454851,11[&theta=3.0435894569429952E-5]:0.07792631112798896)[&theta=0.015648267111190307]:0.0;
tree STATE_6893500 = (((1[&theta=5.908296709850015E-4]:8.42489670329131E-4,2[&theta=4.971740844172354E-4]:8.42489670329131E-4)[&theta=0.713062253136335]:0.03392498527960051,((((3[&theta=2.63283359587596E-4]:3.618108745395941E-4,(10[&theta=1.3174926030050675E-4]:1.969863360407629E-4,13[&theta=1.3016351063777033E-4]:1.969863360407629E-4)[&theta=0.00706963862772751]:1.648245384988312E-4)[&theta=0.2648062883222824]:0.004769679447203322,(6[&theta=3.2015407906823163E-4]:4.7495238059936713E-4,7[&theta=3.2374421503257854E-4]:4.7495238059936713E-4)[&theta=0.3779781844967718]:0.004656537941143549)[&theta=0.47590745523591266]:0.020216402161814324,12[&theta=0.004615688608315732]:0.02534789248355724)[&theta=0.03545804301818977]:0.004940665451297857,((4[&theta=2.3804223355354157E-4]:3.410212093836799E-4,8[&theta=2.162053820798474E-4]:3.410212093836799E-4)[&theta=0.10366372644471325]:0.00909798736056641,(5[&theta=2.7707838543392354E-4]:3.4795855652249675E-4,9[&theta=2.3166096850005223E-4]:3.4795855652249675E-4)[&theta=0.04811093981959782]:0.009091050013427592)[&theta=0.1975780291023908]:0.020849549364905007)[&theta=0.2343340876391651]:0.004478917015074545)[&theta=0.0263722139189053]:0.04272326523679716,11[&theta=3.206522575186139E-5]:0.0774907401867268)[&theta=0.013791256732352358]:0.0;
tree STATE_6894000 = (((1[&theta=5.980226880472678E-4]:8.42489670329131E-4,2[&theta=4.939979852894047E-4]:8.42489670329131E-4)[&theta=0.8977495668022395]:0.033779931010671095,((((3[&theta=2.63283359587596E-4]:3.618108745395941E-4,(10[&theta=1.2743291071072333E-4]:1.969863360407629E-4,13[&theta=1.3586968304377304E-4]:1.969863360407629E-4)[&theta=0.0059950112255607825]:1.648245384988312E-4)[&theta=0.23963530389873594]:0.004751844441758907,(6[&theta=3.3837007755785576E-4]:4.7495238059936713E-4,7[&theta=3.2374421503257854E-4]:4.7495238059936713E-4)[&theta=0.4696316122134533]:0.004638702935699134)[&theta=0.43427638501882976]:0.020234237167258737,12[&theta=0.0045517673602273115]:0.02534789248355724)[&theta=0.035221137390030965]:0.004940665451297857,((4[&theta=2.3804223355354157E-4]:3.410212093836799E-4,8[&theta=1.9852114214948655E-4]:3.410212093836799E-4)[&theta=0.09655146667145108]:0.00909798736056641,(5[&theta=2.7707838543392354E-4]:3.4795855652249675E-4,9[&theta=2.3166096850005223E-4]:3.4795855652249675E-4)[&theta=0.049580332819597034]:0.009091050013427592)[&theta=0.1899486882078142]:0.020849549364905007)[&theta=0.15159268899049314]:0.004333862746145133)[&theta=0.026573770792074482]:0.042868319505726574,11[&theta=3.440080821937345E-5]:0.0774907401867268)[&theta=0.01496303159906302]:0.0;
tree STATE_6894500 = (((1[&theta=6.063758570322995E-4]:8.42489670329131E-4,2[&theta=4.939979852894047E-4]:8.42489670329131E-4)[&theta=0.8758604741570994]:0.033779931010671095,((((3[&theta=2.5954497075049074E-4]:3.618108745395941E-4,(10[&theta=1.2934667406439614E-4]:1.969863360407629E-4,13[&theta=1.3037647666934167E-4]:1.969863360407629E-4)[&theta=0.005704877048668858]:1.648245384988312E-4)[&theta=0.24935059438415358]:0.005276954980975988,(6[&theta=3.3837007755785576E-4]:4.7495238059936713E-4,7[&theta=3.2374421503257854E-4]:4.7495238059936713E-4)[&theta=0.5722944143412841]:0.0051638134749162155)[&theta=0.4256874829876001]:0.019709126628041657,12[&theta=0.00465387700783171]:0.02534789248355724)[&theta=0.03442225627074935]:0.004940665451297857,((4[&theta=2.3804223355354157E-4]:3.410212093836799E-4,8[&theta=2.0939232492059963E-4]:3.410212093836799E-4)[&theta=0.10079015633796484]:0.00909798736056641,(5[&theta=2.6234437398937405E-4]:3.4795855652249675E-4,9[&theta=2.3102798661279637E-4]:3.4795855652249675E-4)[&theta=0.04881556232031957]:0.009091050013427592)[&theta=0.19747176486063092]:0.020849549364905007)[&theta=0.25571824895534284]:0.004333862746145133)[&theta=0.026573770792074482]:0.04130071293221323,11[&theta=6.562720482330277E-5]:0.07592313361321346)[&theta=0.017881448462764887]:0.0;
tree STATE_6895000 = (((1[&theta=5.885655555043751E-4]:8.42489670329131E-4,2[&theta=4.939979852894047E-4]:8.42489670329131E-4)[&theta=0.7641437926804934]:0.033779931010671095,((((3[&theta=2.6988800475410203E-4]:3.618108745395941E-4,(10[&theta=1.2934667406439614E-4]:1.969863360407629E-4,13[&theta=1.3057995900202858E-4]:1.969863360407629E-4)[&theta=0.006665831984222496]:1.648245384988312E-4)[&theta=0.28763485063951383]:0.005276954980975988,(6[&theta=3.3590873076227507E-4]:4.7495238059936713E-4,7[&theta=3.2374421503257854E-4]:4.7495238059936713E-4)[&theta=0.48382868736200313]:0.0051638134749162155)[&theta=0.4558284116743414]:0.019709126628041657,12[&theta=0.004826861536990252]:0.02534789248355724)[&theta=0.03659244802091287]:0.0051525665329653185,((4[&theta=2.3674183419467498E-4]:3.410212093836799E-4,8[&theta=2.0124276294457492E-4]:3.410212093836799E-4)[&theta=0.10079015633796484]:0.00909798736056641,(5[&theta=2.6234437398937405E-4]:3.4795855652249675E-4,9[&theta=2.2877490495935336E-4]:3.4795855652249675E-4)[&theta=0.05229835116573048]:0.009091050013427592)[&theta=0.1896693508233826]:0.02106145044657247)[&theta=0.1544952543750944]:0.004121961664477671)[&theta=0.026573770792074482]:0.04130071293221323,11[&theta=4.613133837553112E-5]:0.07592313361321346)[&theta=0.016602337941630727]:0.0;
tree STATE_6895500 = (((1[&theta=5.885655555043751E-4]:8.41792797747821E-4,2[&theta=4.939979852894047E-4]:8.41792797747821E-4)[&theta=0.8724652890741116]:0.03375198965002429,((((3[&theta=2.6988800475410203E-4]:3.6151159956096095E-4,(10[&theta=1.2872794784492497E-4]:1.968233970976351E-4,13[&theta=1.3057995900202858E-4]:1.968233970976351E-4)[&theta=0.007080393549788099]:1.6468820246332586E-4)[&theta=0.24303483799637127]:0.005272590102249804,(6[&theta=3.3590873076227507E-4]:4.745595196502966E-4,7[&theta=3.248301088296425E-4]:4.745595196502966E-4)[&theta=0.49530673174294276]:0.005159542182160469)[&theta=0.48934602117825143]:0.0196928240543338,12[&theta=0.004191158130755789]:0.025326925756144564)[&theta=0.03688620926977158]:0.0051483045432144,((4[&theta=2.3674183419467498E-4]:3.4073913075549704E-4,8[&theta=2.077616408027003E-4]:3.4073913075549704E-4)[&theta=0.10706519960053114]:0.009090461882023502,(5[&theta=2.6234437398937405E-4]:3.4767073960792494E-4,9[&theta=2.392399803327731E-4]:3.4767073960792494E-4)[&theta=0.05090337340023612]:0.009083530273171074)[&theta=0.19384833008763955]:0.021044029286579967)[&theta=0.151719934259866]:0.004118552148413144)[&theta=0.02626391850484482]:0.04126655069207589,11[&theta=2.6325998548162447E-5]:0.075860333139848)[&theta=0.0176610159541219]:0.0;
tree STATE_6896000 = (((1[&theta=5.931020223140168E-4]:8.464800082963376E-4,2[&theta=4.939979852894047E-4]:8.464800082963376E-4)[&theta=0.856036547054717]:0.033939925068745234,((((3[&theta=2.4981988569674677E-4]:3.635245426360345E-4,(10[&theta=1.262957969661528E-4]:1.9791933508325242E-4,13[&theta=1.3057995900202858E-4]:1.9791933508325242E-4)[&theta=0.005361157586079853]:1.656052075527821E-4)[&theta=0.23415795710122805]:0.005301948561969809,(6[&theta=3.3590873076227507E-4]:4.7720192808186674E-4,7[&theta=3.248301088296425E-4]:4.7720192808186674E-4)[&theta=0.6335324815862515]:0.005188271176523977)[&theta=0.48638209562834006]:0.01980247623107434,12[&theta=0.004657696560183158]:0.02546794933568018)[&theta=0.03695110806922944]:0.005176970964959147,((4[&theta=2.3674183419467498E-4]:3.4263641005301845E-4,8[&theta=2.1230934176170267E-4]:3.4263641005301845E-4)[&theta=0.1102405874377361]:0.009141078742773923,(5[&theta=2.660445279827848E-4]:3.4960661499490946E-4,9[&theta=2.3124411779504235E-4]:3.4960661499490946E-4)[&theta=0.04960174301798442]:0.00913410853783203)[&theta=0.19384833008763955]:0.02116120514781239)[&theta=0.15426505428607834]:0.004141484776402245)[&theta=0.026962753085803752]:0.04149632815301675,11[&theta=2.7277143252224637E-5]:0.07628273323005832)[&theta=0.017012068782897356]:0.0;
tree STATE_6896500 = (((1[&theta=5.931020223140168E-4]:8.330409159752682E-4,2[&theta=4.939979852894047E-4]:8.330409159752682E-4)[&theta=0.7904086206422184]:0.03340107975414997,((((3[&theta=2.521292641333237E-4]:3.57753065647118E-4,(10[&theta=1.262957969661528E-4]:1.9477707987315972E-4,13[&theta=1.3057995900202858E-4]:1.9477707987315972E-4)[&theta=0.005938661109012666]:1.6297598577395827E-4)[&theta=0.3440712238552484]:0.005217772473335087,(6[&theta=3.3590873076227507E-4]:4.696256584660114E-4,7[&theta=3.248301088296425E-4]:4.696256584660114E-4)[&theta=0.4368803438033301]:0.0051058998805161935)[&theta=0.4425232033365488]:0.019488083329119325,12[&theta=0.004657696560183158]:0.02506360886810153)[&theta=0.03695110806922944]:0.005094779076125756,((4[&theta=2.4187149787691832E-4]:3.371965623281679E-4,8[&theta=2.1301519055170538E-4]:3.371965623281679E-4)[&theta=0.10326286244088767]:0.008995950919394428,(5[&theta=2.660445279827848E-4]:3.4405610520268253E-4,9[&theta=2.3489918142820154E-4]:3.4405610520268253E-4)[&theta=0.04982584682743214]:0.008989091376519914)[&theta=0.19384833008763955]:0.02082524046250469)[&theta=0.14380737827040538]:0.004075732725897955)[&theta=0.026962753085803752]:0.04083751402915317,11[&theta=6.300667612085472E-5]:0.07507163469927841)[&theta=0.015785449057340802]:0.0;
tree STATE_6897000 = (((1[&theta=5.931020223140168E-4]:8.312011847616146E-4,2[&theta=4.939979852894047E-4]:8.312011847616146E-4)[&theta=0.7760892804779516]:0.0333273150592652,((((3[&theta=2.5677510909101616E-4]:3.569629850291921E-4,(10[&theta=1.262957969661528E-4]:1.9434692396283753E-4,13[&theta=1.3057995900202858E-4]:1.9434692396283753E-4)[&theta=0.005401705281856806]:1.6261606106635459E-4)[&theta=0.3356414225243975]:0.005206249271171962,(6[&theta=3.261267877708598E-4]:4.6858851255151445E-4,7[&theta=3.141818169675226E-4]:4.6858851255151445E-4)[&theta=0.5747030294230123]:0.0050946237436496405)[&theta=0.4569582029170738]:0.019445044824638557,12[&theta=0.0043116022436908265]:0.025008257080839712)[&theta=0.04064367919291602]:0.005122892783040303,((4[&theta=2.3864302127127315E-4]:3.36451879769418E-4,8[&theta=1.992418056510799E-4]:3.36451879769418E-4)[&theta=0.10350171721803714]:0.008976083789958738,(5[&theta=2.705087326547743E-4]:3.432962736699799E-4,9[&theta=2.2091390238390769E-4]:3.432962736699799E-4)[&theta=0.04982584682743214]:0.008969239396058176)[&theta=0.18504885695672468]:0.02081861419415186)[&theta=0.2215623487706245]:0.004027366380146797)[&theta=0.027038782839796167]:0.040747326323115354,11[&theta=3.4682735542878014E-5]:0.07490584256714217)[&theta=0.01771521508528787]:0.0;
tree STATE_6897500 = (((1[&theta=5.911295797642624E-4]:8.265515301206833E-4,2[&theta=4.939979852894047E-4]:8.265515301206833E-4)[&theta=0.814632062039531]:0.03314088545837437,((((3[&theta=2.5677510909101616E-4]:3.549661705029259E-4,(10[&theta=1.262957969661528E-4]:1.932597670945353E-4,13[&theta=1.3404061455218514E-4]:1.932597670945353E-4)[&theta=0.0051718949737847636]:1.617064034083906E-4)[&theta=0.29285036913734636]:0.005177126043812159,(6[&theta=3.3047223894231884E-4]:4.6596727621064335E-4,7[&theta=3.141818169675226E-4]:4.6596727621064335E-4)[&theta=0.3827298252714734]:0.005066124938104442)[&theta=0.4569582029170738]:0.01933627122738012,12[&theta=0.004544259277722223]:0.024868363441695206)[&theta=0.03359851196957052]:0.004657312093761908,((4[&theta=2.4663190564814754E-4]:3.3456980227374093E-4,8[&theta=2.0485113716994585E-4]:3.3456980227374093E-4)[&theta=0.09796543130774171]:0.008925872492842579,(5[&theta=2.705087326547743E-4]:3.413759093329851E-4,9[&theta=2.3344579496274208E-4]:3.413759093329851E-4)[&theta=0.05120481888977497]:0.008919066385783334)[&theta=0.18202015615499967]:0.020265233240340796)[&theta=0.1959361718392896]:0.004441761453037939)[&theta=0.027038782839796167]:0.04051938993609233,11[&theta=5.371716632200015E-5]:0.07448682692458738)[&theta=0.016457765434394287]:0.0;
tree STATE_6898000 = (((1[&theta=5.853727552057275E-4]:8.445236616762338E-4,2[&theta=5.010653720994808E-4]:8.445236616762338E-4)[&theta=0.8220172567348483]:0.033861484636550684,((((3[&theta=2.5677510909101616E-4]:3.6268438102165433E-4,(10[&theta=1.2826148720518249E-4]:1.9746191279513176E-4,13[&theta=1.3072018086894444E-4]:1.9746191279513176E-4)[&theta=0.006850685825470247]:1.6522246822652257E-4)[&theta=0.2906537707019895]:0.005587327974636189,(6[&theta=3.3047223894231884E-4]:4.7609904039407725E-4,7[&theta=3.385187462681148E-4]:4.7609904039407725E-4)[&theta=0.5691551120999491]:0.005473913315263766)[&theta=0.4613463964767741]:0.01945907659806942,12[&theta=0.0045244406838170406]:0.025409088953727264)[&theta=0.03462501152486414]:0.004875867833515884,((4[&theta=2.4663190564814754E-4]:3.4184452415357374E-4,8[&theta=2.0485113716994585E-4]:3.4184452415357374E-4)[&theta=0.10033417238819443]:0.00911995229167377,(5[&theta=2.705087326547743E-4]:3.487986198705027E-4,9[&theta=2.3344579496274208E-4]:3.487986198705027E-4)[&theta=0.05120481888977497]:0.009112998195956842)[&theta=0.18948498441617034]:0.020823159971415803)[&theta=0.22175255865009907]:0.004421051510983771)[&theta=0.027038782839796167]:0.041400423701011706,11[&theta=1.4140034575579884E-5]:0.07610643199923862)[&theta=0.017584156196840832]:0.0;
tree STATE_6898500 = (((1[&theta=5.851005111349456E-4]:8.445236616762338E-4,2[&theta=5.010653720994808E-4]:8.445236616762338E-4)[&theta=0.7428824274999081]:0.033861484636550684,((((3[&theta=2.5677510909101616E-4]:3.6268438102165433E-4,(10[&theta=1.301123655567911E-4]:1.9746191279513176E-4,13[&theta=1.3184665854684094E-4]:1.9746191279513176E-4)[&theta=0.0050689121499798645]:1.6522246822652257E-4)[&theta=0.24277327158561662]:0.005587327974636189,(6[&theta=3.332089852728309E-4]:4.7609904039407725E-4,7[&theta=3.239236511668925E-4]:4.7609904039407725E-4)[&theta=0.6022277272817059]:0.005473913315263766)[&theta=0.4613463964767741]:0.01945907659806942,12[&theta=0.004589402534716661]:0.025409088953727264)[&theta=0.035657835255900765]:0.004875867833515884,((4[&theta=2.3751202935954154E-4]:3.4184452415357374E-4,8[&theta=2.0613284021642067E-4]:3.4184452415357374E-4)[&theta=0.10040725497737663]:0.00911995229167377,(5[&theta=2.7422486805371685E-4]:3.487986198705027E-4,9[&theta=2.3067335337398102E-4]:3.487986198705027E-4)[&theta=0.049479552842142484]:0.009112998195956842)[&theta=0.19440146002304703]:0.020823159971415803)[&theta=0.3173430214621485]:0.004421051510983771)[&theta=0.027038782839796167]:0.041400423701011706,11[&theta=7.47455183685878E-5]:0.07610643199923862)[&theta=0.017832743661284796]:0.0;
tree STATE_6899000 = (((1[&theta=5.840521938121825E-4]:8.350624558880785E-4,2[&theta=5.010653720994808E-4]:8.350624558880785E-4)[&theta=0.7444394605513656]:0.03348213413522431,((((3[&theta=2.59455986650267E-4]:3.5862122480625027E-4,(10[&theta=1.301123655567911E-4]:1.9524974530112763E-4,13[&theta=1.3158313751019716E-4]:1.9524974530112763E-4)[&theta=0.005243797756647319]:1.6337147950512264E-4)[&theta=0.2751169916446686]:0.005524733091659168,(6[&theta=3.332089852728309E-4]:4.7076529878194645E-4,7[&theta=3.239236511668925E-4]:4.7076529878194645E-4)[&theta=0.5211040945676201]:0.005412589017683471)[&theta=0.45619057371438365]:0.019241076396895197,12[&theta=0.004589402534716661]:0.025124430713360613)[&theta=0.03309509783897058]:0.004821243444570789,((4[&theta=2.343369232663676E-4]:3.3801483703249115E-4,8[&theta=2.0613284021642067E-4]:3.3801483703249115E-4)[&theta=0.10165377784471205]:0.009017781388328776,(5[&theta=2.779818100414951E-4]:3.448910259557634E-4,9[&theta=2.3067335337398102E-4]:3.448910259557634E-4)[&theta=0.05072317702536058]:0.009010905199405504)[&theta=0.19087843099944035]:0.020589877932570135)[&theta=0.22977595191147662]:0.004371522433180987)[&theta=0.027038782839796167]:0.04093661440101573,11[&theta=4.930848798481441E-5]:0.07525381099212812)[&theta=0.020305531906746926]:0.0;
tree STATE_6899500 = (((1[&theta=5.840521938121825E-4]:8.527765890001111E-4,2[&theta=5.010653720994808E-4]:8.527765890001111E-4)[&theta=0.7953338876976177]:0.03419238877158625,((((3[&theta=2.5710901739256693E-4]:3.6622863676475113E-4,(10[&theta=1.284614592632572E-4]:1.993915672139286E-4,13[&theta=1.313630175583399E-4]:1.993915672139286E-4)[&theta=0.0059100682810858075]:1.6683706955082254E-4)[&theta=0.3175954850545607]:0.005641928945339384,(6[&theta=3.332089852728309E-4]:4.8075161670146135E-4,7[&theta=3.188049582368496E-4]:4.8075161670146135E-4)[&theta=0.5839084397137255]:0.005527405965402674)[&theta=0.44943451891409136]:0.01964923627297406,12[&theta=0.004420403278141107]:0.025657393855078196)[&theta=0.03309509783897058]:0.004923516211763769,((4[&theta=2.4625093219506403E-4]:3.451851268411352E-4,8[&theta=2.0613284021642067E-4]:3.451851268411352E-4)[&theta=0.09462681641258702]:0.009209075079910424,(5[&theta=2.779818100414951E-4]:3.5220717997496017E-4,9[&theta=2.2744084503863E-4]:3.5220717997496017E-4)[&theta=0.05072317702536058]:0.009202053026776598)[&theta=0.19463211072023973]:0.021026649860090407)[&theta=0.16377649501636146]:0.004464255293744397)[&theta=0.027038782839796167]:0.041805000509794084,11[&theta=4.1088222247750785E-5]:0.07685016587038045)[&theta=0.014421204588316035]:0.0;
tree STATE_6900000 = (((1[&theta=5.707738022350055E-4]:8.349433996725165E-4,2[&theta=5.010653720994808E-4]:8.349433996725165E-4)[&theta=0.6718362204360087]:0.033477360532781796,((((3[&theta=2.5769661315719946E-4]:3.5857009559364515E-4,(10[&theta=1.267154600395679E-4]:1.952219082266656E-4,13[&theta=1.313630175583399E-4]:1.952219082266656E-4)[&theta=0.0050871627780207495]:1.6334818736697955E-4)[&theta=0.3219357861566189]:0.005523945421456482,(6[&theta=3.307909280507241E-4]:4.706981810059099E-4,7[&theta=3.188049582368496E-4]:4.706981810059099E-4)[&theta=0.43310059614511565]:0.005411817336044217)[&theta=0.43562218524886925]:0.019238333165268625,12[&theta=0.004480771838658435]:0.02512084868231875)[&theta=0.03375081556288684]:0.004820556072033841,((4[&theta=2.3445473687599183E-4]:3.3796664570618116E-4,8[&theta=2.1401157218098806E-4]:3.3796664570618116E-4)[&theta=0.10326050834869477]:0.009323763111481387,(5[&theta=2.5673475312000885E-4]:3.448418542799899E-4,9[&theta=2.229901139707061E-4]:3.448418542799899E-4)[&theta=0.054372240545668464]:0.009316887902907578)[&theta=0.18009173591054836]:0.02027967499716502)[&theta=0.27795005575855564]:0.004370899178101718)[&theta=0.02764065412972996]:0.04093077800117026,11[&theta=3.374754581603069E-5]:0.07524308193362457)[&theta=0.0168012409002979]:0.0;
tree STATE_6900500 = (((1[&theta=5.909158608062568E-4]:8.367370366038291E-4,2[&theta=4.934346877485403E-4]:8.367370366038291E-4)[&theta=0.7945300329634799]:0.033549277060582375,((((3[&theta=2.577275487523266E-4]:3.593403808203722E-4,(10[&theta=1.267154600395679E-4]:1.9564128662349342E-4,13[&theta=1.313630175583399E-4]:1.9564128662349342E-4)[&theta=0.005635439413376827]:1.6369909419687876E-4)[&theta=0.32849140343623634]:0.005535812037227521,(6[&theta=3.2939461908026E-4]:4.717093413328074E-4,7[&theta=3.188049582368496E-4]:4.717093413328074E-4)[&theta=0.7675406999038616]:0.005423443076715086)[&theta=0.43562218524886925]:0.01927966121801526,12[&theta=0.004428722175838477]:0.02517481363606315)[&theta=0.03375081556288684]:0.004830911657099431,((4[&theta=2.3445473687599183E-4]:3.3869267031758375E-4,8[&theta=2.074116824223326E-4]:3.3869267031758375E-4)[&theta=0.10286695397632384]:0.009415294069824675,(5[&theta=2.6680917438140673E-4]:3.4558264830931144E-4,9[&theta=2.229901139707061E-4]:3.4558264830931144E-4)[&theta=0.053071550273304416]:0.009408404091832948)[&theta=0.18522026887097726]:0.020251738553020322)[&theta=0.17224610502553386]:0.0043802888040236215)[&theta=0.02613785022507093]:0.041018706063215,11[&theta=2.6586551954910396E-5]:0.0754047201604012)[&theta=0.01513697498909362]:0.0;
tree STATE_6901000 = (((1[&theta=5.909158608062568E-4]:8.367370366038291E-4,2[&theta=5.083276360545055E-4]:8.367370366038291E-4)[&theta=0.7909553094267663]:0.033549277060582375,((((3[&theta=2.577275487523266E-4]:3.593403808203722E-4,(10[&theta=1.267154600395679E-4]:1.9564128662349342E-4,13[&theta=1.313630175583399E-4]:1.9564128662349342E-4)[&theta=0.005964745085583979]:1.6369909419687876E-4)[&theta=0.267585467897684]:0.005535812037227521,(6[&theta=3.340208082056487E-4]:4.717093413328074E-4,7[&theta=3.1921651944404603E-4]:4.717093413328074E-4)[&theta=0.5771686912397013]:0.005423443076715086)[&theta=0.4313424348562972]:0.019302940518771954,12[&theta=0.004273874717724661]:0.025198092936819846)[&theta=0.03396102654624801]:0.004807632356342736,((4[&theta=2.3540388349892324E-4]:3.3869267031758375E-4,8[&theta=2.0623305355961624E-4]:3.3869267031758375E-4)[&theta=0.10090808840618867]:0.009415294069824675,(5[&theta=2.701698395499251E-4]:3.4558264830931144E-4,9[&theta=2.229901139707061E-4]:3.4558264830931144E-4)[&theta=0.05273478571898838]:0.009408404091832948)[&theta=0.18041033958050265]:0.020251738553020322)[&theta=0.2727967125518278]:0.0043802888040236215)[&theta=0.02528724294708032]:0.041018706063215,11[&theta=5.9871957062483216E-5]:0.0754047201604012)[&theta=0.01648670825103492]:0.0;
tree STATE_6901500 = (((1[&theta=5.909158608062568E-4]:8.367370366038291E-4,2[&theta=5.083276360545055E-4]:8.367370366038291E-4)[&theta=0.840139396140318]:0.033549277060582375,((((3[&theta=2.577275487523266E-4]:3.593403808203722E-4,(10[&theta=1.267154600395679E-4]:1.9564128662349342E-4,13[&theta=1.308690429466812E-4]:1.9564128662349342E-4)[&theta=0.006013755699680917]:1.6369909419687876E-4)[&theta=0.35907742056792]:0.005535812037227521,(6[&theta=3.340208082056487E-4]:4.717093413328074E-4,7[&theta=3.2677194212604456E-4]:4.717093413328074E-4)[&theta=0.5458726818594591]:0.005423443076715086)[&theta=0.4171116509932949]:0.019302940518771954,12[&theta=0.004884609684592799]:0.025198092936819846)[&theta=0.034462708769091854]:0.004807632356342736,((4[&theta=2.3540388349892324E-4]:3.3869267031758375E-4,8[&theta=2.0287783929500824E-4]:3.3869267031758375E-4)[&theta=0.10580678213790978]:0.009415294069824675,(5[&theta=2.7326253364598317E-4]:3.4558264830931144E-4,9[&theta=2.229901139707061E-4]:3.4558264830931144E-4)[&theta=0.05273478571898838]:0.009408404091832948)[&theta=0.17447771501245157]:0.020251738553020322)[&theta=0.194079411269192]:0.0043802888040236215)[&theta=0.02528724294708032]:0.041018706063215,11[&theta=2.7689229775694137E-5]:0.0754047201604012)[&theta=0.017433757069259165]:0.0;
tree STATE_6902000 = (((1[&theta=5.909158608062568E-4]:8.422781254089907E-4,2[&theta=5.073706803228273E-4]:8.422781254089907E-4)[&theta=0.8879656937692326]:0.033771449039841465,((((3[&theta=2.577275487523266E-4]:3.6172002564820003E-4,(10[&theta=1.249502102698242E-4]:1.9693687376224E-4,13[&theta=1.345346283826427E-4]:1.9693687376224E-4)[&theta=0.006286677620071749]:1.6478315188596002E-4)[&theta=0.21541642886584247]:0.004533059198228856,(6[&theta=3.340208082056487E-4]:4.748331224446825E-4,7[&theta=3.2585827196468807E-4]:4.748331224446825E-4)[&theta=0.3432387038175535]:0.004419946101432373)[&theta=0.5238927002748155]:0.0204701819936279,12[&theta=0.004640421006219208]:0.025364961217504957)[&theta=0.034574059592229894]:0.00483946973973046,((4[&theta=2.336700194416352E-4]:3.40935580672675E-4,8[&theta=2.0287783929500824E-4]:3.40935580672675E-4)[&theta=0.10953337272413241]:0.009477644579345999,(5[&theta=2.7326253364598317E-4]:3.478711858785066E-4,9[&theta=2.3921399011054967E-4]:3.478711858785066E-4)[&theta=0.04948620147978322]:0.009470708974140167)[&theta=0.18868025050490994]:0.02038585079721674)[&theta=0.1343185787371028]:0.004409296208015039)[&theta=0.026540527680102476]:0.04141398040255561,11[&theta=3.431003594719223E-5]:0.07602770756780607)[&theta=0.01764404759378575]:0.0;
tree STATE_6902500 = (((1[&theta=5.889196085275682E-4]:8.422781254089907E-4,2[&theta=5.117975440201973E-4]:8.422781254089907E-4)[&theta=0.9511457656139997]:0.033771449039841465,((((3[&theta=2.593778306333064E-4]:3.6172002564820003E-4,(10[&theta=1.2841658295827723E-4]:1.9693687376224E-4,13[&theta=1.331375824100987E-4]:1.9693687376224E-4)[&theta=0.006463155028483533]:1.6478315188596002E-4)[&theta=0.22265946769893244]:0.004533059198228856,(6[&theta=3.340208082056487E-4]:4.748331224446825E-4,7[&theta=3.2585827196468807E-4]:4.748331224446825E-4)[&theta=0.42903313174101887]:0.004419946101432373)[&theta=0.4835076688242141]:0.0204701819936279,12[&theta=0.004293464635089813]:0.025364961217504957)[&theta=0.03513008471791374]:0.00483946973973046,((4[&theta=2.3581113665123815E-4]:3.40935580672675E-4,8[&theta=2.0648886642881832E-4]:3.40935580672675E-4)[&theta=0.11442274855204715]:0.009477644579345999,(5[&theta=2.7326253364598317E-4]:3.478711858785066E-4,9[&theta=2.272100782065047E-4]:3.478711858785066E-4)[&theta=0.053433504192495415]:0.009470708974140167)[&theta=0.1680271054574782]:0.02038585079721674)[&theta=0.1537634297163672]:0.004409296208015039)[&theta=0.02583340300724829]:0.04141398040255561,11[&theta=4.9049742351375213E-5]:0.07602770756780607)[&theta=0.016102209031056584]:0.0;
tree STATE_6903000 = (((1[&theta=5.889196085275682E-4]:8.422781254089907E-4,2[&theta=5.117975440201973E-4]:8.422781254089907E-4)[&theta=0.851687207569683]:0.033771449039841465,((((3[&theta=2.625344344655992E-4]:3.6172002564820003E-4,(10[&theta=1.2841658295827723E-4]:1.9693687376224E-4,13[&theta=1.3371952005832418E-4]:1.9693687376224E-4)[&theta=0.005404007457735371]:1.6478315188596002E-4)[&theta=0.23662319834734372]:0.004533059198228856,(6[&theta=3.2956455198507187E-4]:4.748331224446825E-4,7[&theta=3.2585827196468807E-4]:4.748331224446825E-4)[&theta=0.39357027525393745]:0.004419946101432373)[&theta=0.4980441682908051]:0.0204701819936279,12[&theta=0.004530651560710098]:0.025364961217504957)[&theta=0.033741419592427824]:0.00483946973973046,((4[&theta=2.4135649496533263E-4]:3.40935580672675E-4,8[&theta=2.0290229675250476E-4]:3.40935580672675E-4)[&theta=0.1059500333626892]:0.009477644579345999,(5[&theta=2.7326253364598317E-4]:3.478711858785066E-4,9[&theta=2.272100782065047E-4]:3.478711858785066E-4)[&theta=0.051501406880984854]:0.009470708974140167)[&theta=0.18267717108444034]:0.02038585079721674)[&theta=0.16393830476957272]:0.004409296208015039)[&theta=0.02545047780318768]:0.04141398040255561,11[&theta=7.411634242647036E-5]:0.07602770756780607)[&theta=0.016428518969755883]:0.0;
tree STATE_6903500 = (((1[&theta=6.076830680082728E-4]:8.492945296783565E-4,2[&theta=5.118387954386105E-4]:8.492945296783565E-4)[&theta=0.8493254224795272]:0.034052774331425825,((((3[&theta=2.556756616289477E-4]:3.6473325115615296E-4,(10[&theta=1.2468569015752784E-4]:1.9857741110991238E-4,13[&theta=1.3371952005832418E-4]:1.9857741110991238E-4)[&theta=0.006283439334324185]:1.6615584004624057E-4)[&theta=0.23662319834734372]:0.004570820805650747,(6[&theta=3.2956455198507187E-4]:4.787886105988351E-4,7[&theta=3.193774820681092E-4]:4.787886105988351E-4)[&theta=0.521391432920855]:0.004456765446208065)[&theta=0.5135534629524238]:0.020640704138275838,12[&theta=0.004499102853849775]:0.02557625819508274)[&theta=0.033143533925207254]:0.0048797838297192295,((4[&theta=2.4135649496533263E-4]:3.4377566614046375E-4,8[&theta=2.0290229675250476E-4]:3.4377566614046375E-4)[&theta=0.10625870198818628]:0.009556595918439324,(5[&theta=2.7326253364598317E-4]:3.5076904681084656E-4,9[&theta=2.329730977128208E-4]:3.5076904681084656E-4)[&theta=0.051501406880984854]:0.009549602537768941)[&theta=0.19050348839379752]:0.020555670440222183)[&theta=0.14479493391911244]:0.004446026836302214)[&theta=0.02545047780318768]:0.0417589700445065,11[&theta=8.287081404430123E-5]:0.07666103890561068)[&theta=0.01636087863458392]:0.0;
tree STATE_6904000 = (((1[&theta=5.922333859227207E-4]:8.492945296783565E-4,2[&theta=5.118387954386105E-4]:8.492945296783565E-4)[&theta=0.9341576903712342]:0.034052774331425825,((((3[&theta=2.556756616289477E-4]:3.6473325115615296E-4,(10[&theta=1.2468569015752784E-4]:1.9484804389457972E-4,13[&theta=1.3371952005832418E-4]:1.9484804389457972E-4)[&theta=0.005478893197068246]:1.6988520726157324E-4)[&theta=0.17552066463670882]:0.0030254386941543417,(6[&theta=3.3171235326477286E-4]:4.787886105988351E-4,7[&theta=3.193774820681092E-4]:4.787886105988351E-4)[&theta=0.3978207136971563]:0.0029113833347116595)[&theta=0.5419635064505671]:0.022186086249772245,12[&theta=0.004804925567032914]:0.02557625819508274)[&theta=0.035703336817974454]:0.0048797838297192295,((4[&theta=2.4135649496533263E-4]:3.4377566614046375E-4,8[&theta=2.0290229675250476E-4]:3.4377566614046375E-4)[&theta=0.11442970540367368]:0.009556595918439324,(5[&theta=2.7326253364598317E-4]:3.5076904681084656E-4,9[&theta=2.329730977128208E-4]:3.5076904681084656E-4)[&theta=0.05009617352932338]:0.009549602537768941)[&theta=0.17399806772506798]:0.020555670440222183)[&theta=0.18316700769426372]:0.004446026836302214)[&theta=0.027091045647643457]:0.0417589700445065,11[&theta=2.1404238425770535E-5]:0.07666103890561068)[&theta=0.015358171773299045]:0.0;
tree STATE_6904500 = (((1[&theta=5.922333859227207E-4]:8.403581701495454E-4,2[&theta=5.058995033486182E-4]:8.403581701495454E-4)[&theta=0.7082829133666678]:0.033694467732542706,((((3[&theta=2.556756616289477E-4]:3.6089549246285497E-4,(10[&theta=1.2494942496137695E-4]:1.927978338521496E-4,13[&theta=1.2866670229169216E-4]:1.927978338521496E-4)[&theta=0.00529572705254739]:1.6809765861070536E-4)[&theta=0.23768553885398558]:0.0029936047343694138,(6[&theta=3.3171235326477286E-4]:4.737507503358807E-4,7[&theta=3.193774820681092E-4]:4.737507503358807E-4)[&theta=0.49815875006093147]:0.002880749476496388)[&theta=0.5487402149129121]:0.021952642095433628,12[&theta=0.004296145443352013]:0.025307142322265896)[&theta=0.034153553663525966]:0.0048284382703150455,((4[&theta=2.3945036586349078E-4]:3.4015842519220145E-4,8[&theta=2.0290229675250476E-4]:3.4015842519220145E-4)[&theta=0.09542359382569968]:0.00945604048800333,(5[&theta=2.7031955971723674E-4]:3.4707822083194004E-4,9[&theta=2.367330433893809E-4]:3.4707822083194004E-4)[&theta=0.05009617352932338]:0.00944912069236359)[&theta=0.19308876372016867]:0.020339381679385413)[&theta=0.1880286132313934]:0.004399245310111311)[&theta=0.027252290911271383]:0.04131957810586786,11[&theta=4.9853478784522464E-5]:0.07585440400856011)[&theta=0.01863141880029736]:0.0;
tree STATE_6905000 = (((1[&theta=5.922333859227207E-4]:8.403581701495454E-4,2[&theta=5.058995033486182E-4]:8.403581701495454E-4)[&theta=0.9060167274457701]:0.033694467732542706,((((3[&theta=2.6102748066944565E-4]:3.6089549246285497E-4,(10[&theta=1.2645903502577814E-4]:1.927978338521496E-4,13[&theta=1.280392295121047E-4]:1.927978338521496E-4)[&theta=0.005604764371782955]:1.6809765861070536E-4)[&theta=0.21275462241762544]:0.0029936047343694138,(6[&theta=3.3171235326477286E-4]:4.737507503358807E-4,7[&theta=3.215673385162222E-4]:4.737507503358807E-4)[&theta=0.35365521935773536]:0.002880749476496388)[&theta=0.49746210193366563]:0.021952642095433628,12[&theta=0.004454104185785655]:0.025307142322265896)[&theta=0.03258397651876774]:0.0048284382703150455,((4[&theta=2.3945036586349078E-4]:3.4015842519220145E-4,8[&theta=2.0290229675250476E-4]:3.4015842519220145E-4)[&theta=0.11287905122261621]:0.00945604048800333,(5[&theta=2.704144747366083E-4]:3.4707822083194004E-4,9[&theta=2.309509072268327E-4]:3.4707822083194004E-4)[&theta=0.05009617352932338]:0.00944912069236359)[&theta=0.18479006539321266]:0.020339381679385413)[&theta=0.18533428424243822]:0.004399245310111311)[&theta=0.025099016906269016]:0.04131957810586786,11[&theta=3.328415133800714E-5]:0.07585440400856011)[&theta=0.016049448264615414]:0.0;
tree STATE_6905500 = (((1[&theta=5.939129838544052E-4]:8.454188903438108E-4,2[&theta=5.23384196741632E-4]:8.454188903438108E-4)[&theta=0.8199491510101014]:0.03389737915691639,((((3[&theta=2.6102748066944565E-4]:3.630688408892779E-4,(10[&theta=1.2645903502577814E-4]:1.939588815171144E-4,13[&theta=1.343154114651038E-4]:1.939588815171144E-4)[&theta=0.007096418691337736]:1.691099593721635E-4)[&theta=0.17498610970772588]:0.003011632518796352,(6[&theta=3.328058544917941E-4]:4.766037243110686E-4,7[&theta=3.215673385162222E-4]:4.766037243110686E-4)[&theta=0.3297211696270686]:0.002898097635374561)[&theta=0.5569153626841076]:0.022084843082008282,12[&theta=0.004602638635836932]:0.02545954444169391)[&theta=0.03417857752675936]:0.004857515604158303,((4[&theta=2.3943164632597106E-4]:3.422068929441284E-4,8[&theta=2.105188484169286E-4]:3.422068929441284E-4)[&theta=0.10001898551411416]:0.009512985701074696,(5[&theta=2.704144747366083E-4]:3.4916836027907764E-4,9[&theta=2.2912857185745597E-4]:3.4916836027907764E-4)[&theta=0.05351949780125042]:0.009506024233739746)[&theta=0.1841402293305724]:0.020461867451833392)[&theta=0.23000422299564932]:0.004425738001407987)[&theta=0.026375897747059347]:0.04156840870068636,11[&theta=5.341021980799998E-5]:0.07631120674794656)[&theta=0.017924911140165055]:0.0;
tree STATE_6906000 = (((1[&theta=5.939129838544052E-4]:8.454188903438108E-4,2[&theta=4.846315902656956E-4]:8.454188903438108E-4)[&theta=0.8007877462254195]:0.03389737915691639,((((3[&theta=2.6102748066944565E-4]:3.630688408892779E-4,(10[&theta=1.2645903502577814E-4]:1.939588815171144E-4,13[&theta=1.345371189757559E-4]:1.939588815171144E-4)[&theta=0.006805026988551485]:1.691099593721635E-4)[&theta=0.15362687945963924]:0.003011632518796352,(6[&theta=3.286390820549271E-4]:4.766037243110686E-4,7[&theta=3.215673385162222E-4]:4.766037243110686E-4)[&theta=0.29637450293695394]:0.002898097635374561)[&theta=0.5349893931597443]:0.022084843082008282,12[&theta=0.004404380632565246]:0.02545954444169391)[&theta=0.0368885093366413]:0.005267724515381891,((4[&theta=2.3943164632597106E-4]:3.422068929441284E-4,8[&theta=2.097885322469575E-4]:3.422068929441284E-4)[&theta=0.11332837741329478]:0.009636471905510244,(5[&theta=2.704144747366083E-4]:3.4916836027907764E-4,9[&theta=2.2912857185745597E-4]:3.4916836027907764E-4)[&theta=0.05351949780125042]:0.009629510438175294)[&theta=0.18534219915038502]:0.020748590158621433)[&theta=0.14405328131196232]:0.0040155290901843985)[&theta=0.026375897747059347]:0.04156840870068636,11[&theta=3.7470238129198664E-5]:0.07631120674794656)[&theta=0.016400352024572996]:0.0;
tree STATE_6906500 = (((1[&theta=5.939129838544052E-4]:8.454188903438108E-4,2[&theta=4.846315902656956E-4]:8.454188903438108E-4)[&theta=0.8147463586488304]:0.03389737915691639,((((3[&theta=2.605009756991073E-4]:3.630688408892779E-4,(10[&theta=1.2891762623285945E-4]:1.939588815171144E-4,13[&theta=1.3535227168123303E-4]:1.939588815171144E-4)[&theta=0.0065043459876030964]:1.691099593721635E-4)[&theta=0.18417598995290863]:0.003011632518796352,(6[&theta=3.2846170926412367E-4]:4.766037243110686E-4,7[&theta=3.215673385162222E-4]:4.766037243110686E-4)[&theta=0.5206878591067535]:0.002898097635374561)[&theta=0.5066038282652362]:0.022084843082008282,12[&theta=0.004343547021465502]:0.02545954444169391)[&theta=0.03823023091644433]:0.005267724515381891,((4[&theta=2.3758380052160246E-4]:3.422068929441284E-4,8[&theta=2.1178706275358202E-4]:3.422068929441284E-4)[&theta=0.10813996997376997]:0.009636471905510244,(5[&theta=2.654512657157994E-4]:3.4916836027907764E-4,9[&theta=2.2912857185745597E-4]:3.4916836027907764E-4)[&theta=0.053407414288420406]:0.009629510438175294)[&theta=0.18412281366635477]:0.020748590158621433)[&theta=0.17519262015511744]:0.0040155290901843985)[&theta=0.026375897747059347]:0.04156840870068636,11[&theta=2.5388522278115455E-5]:0.07631120674794656)[&theta=0.017631890806591537]:0.0;
tree STATE_6907000 = (((1[&theta=5.939129838544052E-4]:8.454188903438108E-4,2[&theta=4.846315902656956E-4]:8.454188903438108E-4)[&theta=0.8491823806682873]:0.03389737915691639,((((3[&theta=2.605009756991073E-4]:3.630688408892779E-4,(10[&theta=1.2322797957944575E-4]:1.939588815171144E-4,13[&theta=1.2648800124618855E-4]:1.939588815171144E-4)[&theta=0.00678079870593913]:1.691099593721635E-4)[&theta=0.16267851459673296]:0.003011632518796352,(6[&theta=3.4738188939396523E-4]:4.766037243110686E-4,7[&theta=3.2231171206788993E-4]:4.766037243110686E-4)[&theta=0.38385490684826357]:0.002898097635374561)[&theta=0.5786443991656893]:0.022084843082008282,12[&theta=0.0044839743368756384]:0.02545954444169391)[&theta=0.03437784351769044]:0.005267724515381891,((4[&theta=2.3758380052160246E-4]:3.422068929441284E-4,8[&theta=2.027375119201261E-4]:3.422068929441284E-4)[&theta=0.11350082818868384]:0.009636471905510244,(5[&theta=2.7673313793775E-4]:3.4916836027907764E-4,9[&theta=2.371169465001008E-4]:3.4916836027907764E-4)[&theta=0.05427593182800806]:0.009629510438175294)[&theta=0.1752829722935851]:0.020748590158621433)[&theta=0.16590126281681686]:0.0040155290901843985)[&theta=0.026375897747059347]:0.04156840870068636,11[&theta=2.1271276724407586E-5]:0.07631120674794656)[&theta=0.017121223848791098]:0.0;
tree STATE_6907500 = (((1[&theta=5.939129838544052E-4]:8.454188903438108E-4,2[&theta=5.010028149142325E-4]:8.454188903438108E-4)[&theta=0.7453814061705003]:0.03389737915691639,((((3[&theta=2.6867972080288425E-4]:3.630688408892779E-4,(10[&theta=1.2822377441791237E-4]:1.939588815171144E-4,13[&theta=1.2648800124618855E-4]:1.939588815171144E-4)[&theta=0.006516250156987023]:1.691099593721635E-4)[&theta=0.15676692972479878]:0.0022948592731117227,(6[&theta=3.4738188939396523E-4]:4.766037243110686E-4,7[&theta=3.366842615586067E-4]:4.766037243110686E-4)[&theta=0.4792306958357382]:0.002181324389689932)[&theta=0.5543847531544086]:0.02280161632769291,12[&theta=0.004372107416639252]:0.02545954444169391)[&theta=0.036350537776429236]:0.005267724515381891,((4[&theta=2.3758380052160246E-4]:3.422068929441284E-4,8[&theta=2.046843372504513E-4]:3.422068929441284E-4)[&theta=0.10756498197004351]:0.009636471905510244,(5[&theta=2.7673313793775E-4]:3.4916836027907764E-4,9[&theta=2.388013972703388E-4]:3.4916836027907764E-4)[&theta=0.05536507395492055]:0.009629510438175294)[&theta=0.16766312161082894]:0.020748590158621433)[&theta=0.20366329704576608]:0.0040155290901843985)[&theta=0.02682660121885555]:0.04156840870068636,11[&theta=2.2033409982173723E-5]:0.07631120674794656)[&theta=0.017068229842424468]:0.0;
tree STATE_6908000 = (((1[&theta=5.888306117891661E-4]:8.454188903438108E-4,2[&theta=5.010028149142325E-4]:8.454188903438108E-4)[&theta=0.7584866166192867]:0.03389737915691639,((((3[&theta=2.6867972080288425E-4]:3.630688408892779E-4,(10[&theta=1.2450184234050324E-4]:1.934334058411871E-4,13[&theta=1.2648800124618855E-4]:1.934334058411871E-4)[&theta=0.00653933331545321]:1.696354350480908E-4)[&theta=0.11133564205534352]:0.0022948592731117227,(6[&theta=3.2980672721154183E-4]:4.766037243110686E-4,7[&theta=3.366842615586067E-4]:4.766037243110686E-4)[&theta=0.23542613374892546]:0.002181324389689932)[&theta=0.6154226642458785]:0.02280161632769291,12[&theta=0.004482258391872347]:0.02545954444169391)[&theta=0.035331758224430646]:0.005267724515381891,((4[&theta=2.4043607055624142E-4]:3.422068929441284E-4,8[&theta=2.046843372504513E-4]:3.422068929441284E-4)[&theta=0.10701967817247669]:0.009636471905510244,(5[&theta=2.643546047388956E-4]:3.4916836027907764E-4,9[&theta=2.3345407647197601E-4]:3.4916836027907764E-4)[&theta=0.0551452236589995]:0.009629510438175294)[&theta=0.1932068480745904]:0.020748590158621433)[&theta=0.1270892679086447]:0.0040155290901843985)[&theta=0.02650638978364739]:0.04156840870068636,11[&theta=1.4968259818650288E-5]:0.07631120674794656)[&theta=0.02042156408653122]:0.0;
tree STATE_6908500 = (((1[&theta=5.888306117891661E-4]:8.426072837415652E-4,2[&theta=5.010028149142325E-4]:8.426072837415652E-4)[&theta=0.7572928128608616]:0.033784646763395286,((((3[&theta=2.4638935980077583E-4]:3.618613841340842E-4,(10[&theta=1.2213938399054396E-4]:1.9279010505010024E-4,13[&theta=1.2648800124618855E-4]:1.9279010505010024E-4)[&theta=0.0067115376791745006]:1.6907127908398394E-4)[&theta=0.12084207129138595]:0.0022872272677742483,(6[&theta=3.3824722909562974E-4]:4.750186849971459E-4,7[&theta=3.2616755570849195E-4]:4.750186849971459E-4)[&theta=0.39350836665209254]:0.0021740699669111864)[&theta=0.6184749298059308]:0.022725785073221243,12[&theta=0.004599978340521676]:0.025374873725129577)[&theta=0.03739264909059053]:0.005250205662662339,((4[&theta=2.4043607055624142E-4]:3.4106881669515273E-4,8[&theta=2.046843372504513E-4]:3.4106881669515273E-4)[&theta=0.10625653681251675]:0.009604423925105087,(5[&theta=2.643546047388956E-4]:3.4800713230290036E-4,9[&theta=2.3441231986499019E-4]:3.4800713230290036E-4)[&theta=0.050003441276395284]:0.009597485609497339)[&theta=0.17994449439539703]:0.020679586645991677)[&theta=0.16168897300598795]:0.004002174659344937)[&theta=0.02642902707928671]:0.040943048612432566,11[&theta=5.6841606948513963E-5]:0.07557030265956942)[&theta=0.016921172625137128]:0.0;
tree STATE_6909000 = (((1[&theta=5.792849327523474E-4]:8.426072837415652E-4,2[&theta=4.993607926061925E-4]:8.426072837415652E-4)[&theta=0.8905260755172751]:0.033784646763395286,((((3[&theta=2.5081317651609207E-4]:3.618613841340842E-4,(10[&theta=1.2213938399054396E-4]:1.9279010505010024E-4,13[&theta=1.2648800124618855E-4]:1.9279010505010024E-4)[&theta=0.0061491951249628566]:1.6907127908398394E-4)[&theta=0.15591705124254604]:0.0022872272677742483,(6[&theta=3.3824722909562974E-4]:4.750186849971459E-4,7[&theta=3.2616755570849195E-4]:4.750186849971459E-4)[&theta=0.3583276329826263]:0.0021740699669111864)[&theta=0.563276030715565]:0.022725785073221243,12[&theta=0.004160792890755445]:0.025374873725129577)[&theta=0.03556237951509344]:0.005250205662662339,((4[&theta=2.3619707849509975E-4]:3.4106881669515273E-4,8[&theta=2.046843372504513E-4]:3.4106881669515273E-4)[&theta=0.1101442222278415]:0.009604423925105087,(5[&theta=2.643546047388956E-4]:3.4800713230290036E-4,9[&theta=2.2971387768259906E-4]:3.4800713230290036E-4)[&theta=0.05298054278255062]:0.009597485609497339)[&theta=0.17994449439539703]:0.020679586645991677)[&theta=0.22288599454321087]:0.004002174659344937)[&theta=0.02642902707928671]:0.040943048612432566,11[&theta=3.870447529210586E-5]:0.07557030265956942)[&theta=0.018996731068303508]:0.0;
tree STATE_6909500 = (((1[&theta=5.758531402011828E-4]:8.319033733136358E-4,2[&theta=4.8407364289776797E-4]:8.319033733136358E-4)[&theta=0.8147828460854867]:0.03335546956569908,((((3[&theta=2.4606484436155463E-4]:3.572645429747028E-4,(10[&theta=1.2213938399054396E-4]:1.9034103054568343E-4,13[&theta=1.2648800124618855E-4]:1.9034103054568343E-4)[&theta=0.004650624024204247]:1.6692351242901936E-4)[&theta=0.12012686516904028]:0.002258171886607994,(6[&theta=3.25453783864406E-4]:4.689843703716842E-4,7[&theta=3.2616755570849195E-4]:4.689843703716842E-4)[&theta=0.38161342779104657]:0.0021464520592110125)[&theta=0.5755929590873721]:0.02243709214055637,12[&theta=0.004449048770016431]:0.02505252857013907)[&theta=0.03556237951509344]:0.004748182442106171,((4[&theta=2.3559577313592075E-4]:3.367361101851239E-4,8[&theta=2.008293651241262E-4]:3.367361101851239E-4)[&theta=0.11280462270316564]:0.009482415849231726,(5[&theta=2.643546047388956E-4]:3.4358628614558975E-4,9[&theta=2.364018336045206E-4]:3.4358628614558975E-4)[&theta=0.05615686626613432]:0.00947556567327126)[&theta=0.18302092058761604]:0.01998155905282839)[&theta=0.16701899304059328]:0.004386661926767475)[&theta=0.02642902707928671]:0.040422935941381584,11[&theta=4.814801578856606E-5]:0.0746103088803943)[&theta=0.012915821541029543]:0.0;
tree STATE_6910000 = (((1[&theta=5.821135969419363E-4]:8.319033733136358E-4,2[&theta=4.8407364289776797E-4]:8.319033733136358E-4)[&theta=0.8101621652227126]:0.03335546956569908,((((3[&theta=2.5082570624767166E-4]:3.572645429747028E-4,(10[&theta=1.260272009367933E-4]:1.9034103054568343E-4,13[&theta=1.266093897023405E-4]:1.9034103054568343E-4)[&theta=0.005744025337328449]:1.6692351242901936E-4)[&theta=0.19002333403681934]:0.002258171886607994,(6[&theta=3.25453783864406E-4]:4.689843703716842E-4,7[&theta=3.217778685195977E-4]:4.689843703716842E-4)[&theta=0.46564398321862305]:0.0021464520592110125)[&theta=0.5395989873561704]:0.02243709214055637,12[&theta=0.004687065523333242]:0.02505252857013907)[&theta=0.03556237951509344]:0.004748182442106171,((4[&theta=2.3557956138394278E-4]:3.367361101851239E-4,8[&theta=2.0157533624626893E-4]:3.367361101851239E-4)[&theta=0.10738138707322847]:0.009482415849231726,(5[&theta=2.6293285336836437E-4]:3.4358628614558975E-4,9[&theta=2.3299483049385664E-4]:3.4358628614558975E-4)[&theta=0.05231992013055217]:0.00947556567327126)[&theta=0.17723628743490838]:0.01998155905282839)[&theta=0.3009895576000529]:0.004386661926767475)[&theta=0.02642902707928671]:0.040422935941381584,11[&theta=2.5204369356162176E-5]:0.0746103088803943)[&theta=0.018111247861754005]:0.0;
tree STATE_6910500 = (((1[&theta=5.749521174433196E-4]:8.319033733136358E-4,2[&theta=4.8735183115307206E-4]:8.319033733136358E-4)[&theta=0.7065978824732946]:0.03335546956569908,((((3[&theta=2.622096483378621E-4]:3.572645429747028E-4,(10[&theta=1.2661981968649358E-4]:1.9034103054568343E-4,13[&theta=1.266093897023405E-4]:1.9034103054568343E-4)[&theta=0.00550722214051111]:1.6692351242901936E-4)[&theta=0.1264196611894365]:0.002258171886607994,(6[&theta=3.25453783864406E-4]:4.689843703716842E-4,7[&theta=3.2235015632192855E-4]:4.689843703716842E-4)[&theta=0.4024256576728338]:0.0021464520592110125)[&theta=0.5418414517334217]:0.02243709214055637,12[&theta=0.004687065523333242]:0.02505252857013907)[&theta=0.033516694939694495]:0.004748182442106171,((4[&theta=2.3557956138394278E-4]:3.367361101851239E-4,8[&theta=2.0157533624626893E-4]:3.367361101851239E-4)[&theta=0.10865942627245599]:0.009482415849231726,(5[&theta=2.664726663523287E-4]:3.4358628614558975E-4,9[&theta=2.3299483049385664E-4]:3.4358628614558975E-4)[&theta=0.05231992013055217]:0.00947556567327126)[&theta=0.17723628743490838]:0.01998155905282839)[&theta=0.24206409182378014]:0.004386661926767475)[&theta=0.02713059930261564]:0.040422935941381584,11[&theta=2.2061572574589044E-5]:0.0746103088803943)[&theta=0.020582619775007405]:0.0;
tree STATE_6911000 = (((1[&theta=5.742606224486235E-4]:8.294839883426807E-4,2[&theta=4.860086312446429E-4]:8.294839883426807E-4)[&theta=0.7362766222615152]:0.03325846344172466,((((3[&theta=2.5588295918776787E-4]:3.562255275149082E-4,(10[&theta=1.2661981968649358E-4]:1.8978747078930927E-4,13[&theta=1.2727820837659046E-4]:1.8978747078930927E-4)[&theta=0.004998926542342411]:1.6643805672559894E-4)[&theta=0.14220961965335432]:0.0022516045528291548,(6[&theta=3.25453783864406E-4]:4.6762044545721904E-4,7[&theta=3.2235015632192855E-4]:4.6762044545721904E-4)[&theta=0.2564688618526529]:0.002140209634886844)[&theta=0.5094950737954022]:0.02237183941378767,12[&theta=0.004094522430043243]:0.02497966949413173)[&theta=0.03489026799343156]:0.0047343735291863615,((4[&theta=2.3557956138394278E-4]:3.3575679658898514E-4,8[&theta=2.0157533624626893E-4]:3.3575679658898514E-4)[&theta=0.10865942627245599]:0.009918145023330485,(5[&theta=2.6502121020711863E-4]:3.4258705050886455E-4,9[&theta=2.3285698639803257E-4]:3.4258705050886455E-4)[&theta=0.05139128206080558]:0.009911314769410606)[&theta=0.18507252093154342]:0.019460141203398625)[&theta=0.14487676679926453]:0.004373904406749243)[&theta=0.02713059930261564]:0.040305375841452065,11[&theta=3.563370099044258E-5]:0.0743933232715194)[&theta=0.01845196082696899]:0.0;
tree STATE_6911500 = (((1[&theta=5.742921016632825E-4]:8.294839883426807E-4,2[&theta=4.983162300603825E-4]:8.294839883426807E-4)[&theta=0.7370399781870398]:0.03325846344172466,((((3[&theta=2.534475614882093E-4]:3.562255275149082E-4,(10[&theta=1.2053735545673185E-4]:1.8978747078930927E-4,13[&theta=1.2902624059938126E-4]:1.8978747078930927E-4)[&theta=0.005515117815947097]:1.6643805672559894E-4)[&theta=0.16355589546091304]:0.0022516045528291548,(6[&theta=3.25453783864406E-4]:4.6762044545721904E-4,7[&theta=3.1653200178037013E-4]:4.6762044545721904E-4)[&theta=0.2809379039147421]:0.002140209634886844)[&theta=0.5370552774212597]:0.02237183941378767,12[&theta=0.0044227777879730845]:0.02497966949413173)[&theta=0.03441914295035452]:0.0047343735291863615,((4[&theta=2.3557956138394278E-4]:3.3575679658898514E-4,8[&theta=1.9757409547121592E-4]:3.3575679658898514E-4)[&theta=0.10827851887983085]:0.009918145023330485,(5[&theta=2.669328973881372E-4]:3.4258705050886455E-4,9[&theta=2.3213291870793928E-4]:3.4258705050886455E-4)[&theta=0.0538801879609149]:0.009911314769410606)[&theta=0.1594584588695594]:0.019460141203398625)[&theta=0.27104368842820875]:0.004373904406749243)[&theta=0.025919477372791606]:0.040305375841452065,11[&theta=5.597484719886958E-5]:0.0743933232715194)[&theta=0.0208462384623913]:0.0;
tree STATE_6912000 = (((1[&theta=5.758492157236837E-4]:8.351214768407508E-4,2[&theta=4.983162300603825E-4]:8.351214768407508E-4)[&theta=0.7635849747008179]:0.033484500601876264,((((3[&theta=2.534475614882093E-4]:3.5864657161257266E-4,(10[&theta=1.231204358505879E-4]:1.9107733858505813E-4,13[&theta=1.2902624059938126E-4]:1.9107733858505813E-4)[&theta=0.005354059831791755]:1.6756923302751453E-4)[&theta=0.13376337557691298]:0.0022669073132768136,(6[&theta=3.3398730494297473E-4]:4.7079857176197704E-4,7[&theta=3.263092401287799E-4]:4.7079857176197704E-4)[&theta=0.43174749137944557]:0.0021547553131274094)[&theta=0.5370552774212597]:0.02252388693869275,12[&theta=0.004304393042285987]:0.025149440823582135)[&theta=0.03434774594915182]:0.004766550131376935,((4[&theta=2.3678904449271637E-4]:3.3803872741046024E-4,8[&theta=1.9757409547121592E-4]:3.3803872741046024E-4)[&theta=0.11743075305441371]:0.009985552507111976,(5[&theta=2.6549459805012555E-4]:3.449154023323763E-4,9[&theta=2.3213291870793928E-4]:3.449154023323763E-4)[&theta=0.053317121114994294]:0.00997867583219006)[&theta=0.17097035721041456]:0.019592399720436634)[&theta=0.2450421746729909]:0.004403631123757943)[&theta=0.02719567266081373]:0.04057930649702815,11[&theta=2.4184640793867286E-5]:0.07489892857574516)[&theta=0.017263594831651845]:0.0;
tree STATE_6912500 = (((1[&theta=5.894345141680334E-4]:8.351214768407508E-4,2[&theta=4.940555674793675E-4]:8.351214768407508E-4)[&theta=0.7093651663353613]:0.03356123997454559,((((3[&theta=2.509957688902448E-4]:3.5864657161257266E-4,(10[&theta=1.231204358505879E-4]:1.9107733858505813E-4,13[&theta=1.2902624059938126E-4]:1.9107733858505813E-4)[&theta=0.0047793765709105455]:1.6756923302751453E-4)[&theta=0.1253454253764249]:0.0022669073132768136,(6[&theta=3.3010177332972986E-4]:4.7079857176197704E-4,7[&theta=3.2168571224835187E-4]:4.7079857176197704E-4)[&theta=0.214023459809063]:0.0021547553131274094)[&theta=0.614400491746916]:0.02252388693869275,12[&theta=0.004341202523983281]:0.025149440823582135)[&theta=0.03349367052797232]:0.004766550131376935,((4[&theta=2.3861309463323946E-4]:3.3803872741046024E-4,8[&theta=2.0625702912833115E-4]:3.3803872741046024E-4)[&theta=0.11253287056574968]:0.009985552507111976,(5[&theta=2.643951437061784E-4]:3.449154023323763E-4,9[&theta=2.2768855776106477E-4]:3.449154023323763E-4)[&theta=0.054821725051527485]:0.00997867583219006)[&theta=0.1740054444489587]:0.019592399720436634)[&theta=0.1719429535493198]:0.004480370496427268)[&theta=0.027292421687049477]:0.040502567124358825,11[&theta=4.863732063403236E-5]:0.07489892857574516)[&theta=0.018509195469584308]:0.0;
tree STATE_6913000 = (((1[&theta=5.894345141680334E-4]:8.351214768407508E-4,2[&theta=4.940555674793675E-4]:8.351214768407508E-4)[&theta=0.904728463800903]:0.03356123997454559,((((3[&theta=2.509957688902448E-4]:3.5864657161257266E-4,(10[&theta=1.231204358505879E-4]:1.9107733858505813E-4,13[&theta=1.3271813294357855E-4]:1.9107733858505813E-4)[&theta=0.005678107692010087]:1.6756923302751453E-4)[&theta=0.12109275233859229]:0.0022669073132768136,(6[&theta=3.2567268011520655E-4]:4.7079857176197704E-4,7[&theta=3.2168571224835187E-4]:4.7079857176197704E-4)[&theta=0.3470211971411472]:0.0021547553131274094)[&theta=0.6152321805496073]:0.02252388693869275,12[&theta=0.004341202523983281]:0.025149440823582135)[&theta=0.03138024225022509]:0.004766550131376935,((4[&theta=2.3861309463323946E-4]:3.3803872741046024E-4,8[&theta=2.0656166469366007E-4]:3.3803872741046024E-4)[&theta=0.11253287056574968]:0.009985552507111976,(5[&theta=2.643951437061784E-4]:3.449154023323763E-4,9[&theta=2.2768855776106477E-4]:3.449154023323763E-4)[&theta=0.052760399399658334]:0.00997867583219006)[&theta=0.185733658064801]:0.019592399720436634)[&theta=0.16403505588722747]:0.004480370496427268)[&theta=0.027259725064401517]:0.040502567124358825,11[&theta=1.8769921234392453E-5]:0.07489892857574516)[&theta=0.022136948411335983]:0.0;
tree STATE_6913500 = (((1[&theta=5.72919924139073E-4]:8.351214768407508E-4,2[&theta=4.789997301678246E-4]:8.351214768407508E-4)[&theta=0.7588393707006416]:0.03356123997454559,((((3[&theta=2.617347044530448E-4]:3.5864657161257266E-4,(10[&theta=1.2411896169435918E-4]:1.9107733858505813E-4,13[&theta=1.3059172674229042E-4]:1.9107733858505813E-4)[&theta=0.005113030687469177]:1.6756923302751453E-4)[&theta=0.15057057029440926]:0.0022669073132768136,(6[&theta=3.322532079744296E-4]:4.7079857176197704E-4,7[&theta=3.2168571224835187E-4]:4.7079857176197704E-4)[&theta=0.31936406665031764]:0.0021547553131274094)[&theta=0.5283245145704083]:0.02252388693869275,12[&theta=0.004345992475977881]:0.025149440823582135)[&theta=0.035764283776699476]:0.004766550131376935,((4[&theta=2.3861309463323946E-4]:3.3803872741046024E-4,8[&theta=2.0177270194775217E-4]:3.3803872741046024E-4)[&theta=0.10354473237039555]:0.009985552507111976,(5[&theta=2.6496968136079503E-4]:3.449154023323763E-4,9[&theta=2.3198043943681776E-4]:3.449154023323763E-4)[&theta=0.05117821790982707]:0.00997867583219006)[&theta=0.18410868800866304]:0.019592399720436634)[&theta=0.17885683438522135]:0.004480370496427268)[&theta=0.026989106159391946]:0.040502567124358825,11[&theta=2.6782991369162183E-5]:0.07489892857574516)[&theta=0.020269908927332214]:0.0;
tree STATE_6914000 = (((1[&theta=5.954255331305265E-4]:8.341729174006516E-4,2[&theta=4.7232569594567305E-4]:8.341729174006516E-4)[&theta=0.7168984365404559]:0.03352311997418383,((((3[&theta=2.617347044530448E-4]:3.582392086113848E-4,(10[&theta=1.2411896169435918E-4]:1.9086030643065884E-4,13[&theta=1.3059172674229042E-4]:1.9086030643065884E-4)[&theta=0.005514336738296744]:1.6737890218072594E-4)[&theta=0.17256584399006938]:0.0022643324826785477,(6[&theta=3.294084575504434E-4]:4.702638226961053E-4,7[&theta=3.2882201058810975E-4]:4.702638226961053E-4)[&theta=0.28633578105656865]:0.002152307868593827)[&theta=0.5127999238062585]:0.02249830354013827,12[&theta=0.004361726034698355]:0.025120875231428204)[&theta=0.03782775237188484]:0.005314623920573573,((4[&theta=2.3327972050326832E-4]:3.376547715011747E-4,8[&theta=2.0154343974327314E-4]:3.376547715011747E-4)[&theta=0.10949152313103357]:0.009974210576197856,(5[&theta=2.6496968136079503E-4]:3.445236356613099E-4,9[&theta=2.3198043943681776E-4]:3.445236356613099E-4)[&theta=0.05407134634492806]:0.009967341712037722)[&theta=0.17962340877548144]:0.020123633804302744)[&theta=0.144252873813982]:0.0039217937395827004)[&theta=0.025815405958205216]:0.04045656292801197,11[&theta=3.106304387327547E-5]:0.07481385581959644)[&theta=0.01912140498567928]:0.0;
tree STATE_6914500 = (((1[&theta=5.990739385434905E-4]:8.356346023070141E-4,2[&theta=4.944324780837523E-4]:8.356346023070141E-4)[&theta=0.8231233779869189]:0.03358186107864587,((((3[&theta=2.604302157017006E-4]:3.588669355888155E-4,(10[&theta=1.2293436395734056E-4]:1.911947426408426E-4,13[&theta=1.3059172674229042E-4]:1.911947426408426E-4)[&theta=0.007153805478324699]:1.6767219294797292E-4)[&theta=0.1259197977026237]:0.0022683001739615865,(6[&theta=3.294084575504434E-4]:4.7108784553034585E-4,7[&theta=3.290980294101143E-4]:4.7108784553034585E-4)[&theta=0.2510644031864998]:0.002156079264020056)[&theta=0.5708099689288771]:0.022537726338478274,12[&theta=0.004708520205122907]:0.025164893448028677)[&theta=0.03782775237188484]:0.00532393650481798,((4[&theta=2.3492620458212833E-4]:3.382464292651338E-4,8[&theta=2.015157399422605E-4]:3.382464292651338E-4)[&theta=0.10188737972434878]:0.009991687951389487,(5[&theta=2.6496968136079503E-4]:3.451273294370566E-4,9[&theta=2.3198043943681776E-4]:3.451273294370566E-4)[&theta=0.05407134634492806]:0.009984807051217565)[&theta=0.1751992023552252]:0.020158895572192036)[&theta=0.12004539526975898]:0.003928665728106226)[&theta=0.026932544842692297]:0.04052745320287182,11[&theta=2.0907231989046485E-5]:0.0749449488838247)[&theta=0.02027725947770219]:0.0;
tree STATE_6915000 = (((1[&theta=5.886259696800843E-4]:8.356346023070141E-4,2[&theta=5.029909918802011E-4]:8.356346023070141E-4)[&theta=0.8848907214407048]:0.03358186107864587,((((3[&theta=2.6369679224228784E-4]:3.588669355888155E-4,(10[&theta=1.2293436395734056E-4]:1.911947426408426E-4,13[&theta=1.3059172674229042E-4]:1.911947426408426E-4)[&theta=0.00550834006469651]:1.6767219294797292E-4)[&theta=0.11600733680918227]:0.0022683001739615865,(6[&theta=3.294084575504434E-4]:4.7108784553034585E-4,7[&theta=3.1478267110297505E-4]:4.7108784553034585E-4)[&theta=0.23808910153375973]:0.002156079264020056)[&theta=0.5708099689288771]:0.022537726338478274,12[&theta=0.00436898060561228]:0.025164893448028677)[&theta=0.037058651743441855]:0.00532393650481798,((4[&theta=2.3791022105362604E-4]:3.382464292651338E-4,8[&theta=1.9700230348675748E-4]:3.382464292651338E-4)[&theta=0.10188737972434878]:0.009991687951389487,(5[&theta=2.6496968136079503E-4]:3.451273294370566E-4,9[&theta=2.3344163837543994E-4]:3.451273294370566E-4)[&theta=0.05355404211230519]:0.009984807051217565)[&theta=0.17504352277153276]:0.020158895572192036)[&theta=0.1297338227944437]:0.003928665728106226)[&theta=0.027778919510068445]:0.04052745320287182,11[&theta=2.7190548343233137E-5]:0.0749449488838247)[&theta=0.017370211982996472]:0.0;
tree STATE_6915500 = (((1[&theta=5.886259696800843E-4]:8.443799311602027E-4,2[&theta=5.029909918802011E-4]:8.443799311602027E-4)[&theta=0.8681231623475518]:0.033933311841723476,((((3[&theta=2.584301728020335E-4]:3.626226553227707E-4,(10[&theta=1.280764302158327E-4]:1.9319569005826488E-4,13[&theta=1.3059172674229042E-4]:1.9319569005826488E-4)[&theta=0.005773021125222524]:1.6942696526450583E-4)[&theta=0.11437999002346452]:0.0022920390556501534,(6[&theta=3.294084575504434E-4]:4.7601801251544797E-4,7[&theta=3.1478267110297505E-4]:4.7601801251544797E-4)[&theta=0.4704263200598019]:0.0021786436984574764)[&theta=0.6057390703656709]:0.02277359477653602,12[&theta=0.00436898060561228]:0.025428256487508946)[&theta=0.03729231014389054]:0.0053796541299613,((4[&theta=2.3791022105362604E-4]:3.417863452154472E-4,8[&theta=2.0868848233294502E-4]:3.417863452154472E-4)[&theta=0.11192021845805836]:0.01009625590093598,(5[&theta=2.65020751638678E-4]:3.487392574063114E-4,9[&theta=2.36758630073306E-4]:3.487392574063114E-4)[&theta=0.05355404211230519]:0.010089302988745115)[&theta=0.17504352277153276]:0.02036986837131882)[&theta=0.16278453348908]:0.003969781155413434)[&theta=0.026815230888110237]:0.0409515930181246,11[&theta=3.456590722502481E-5]:0.07572928479100828)[&theta=0.017329646357669638]:0.0;
tree STATE_6916000 = (((1[&theta=5.886259696800843E-4]:8.36032842794034E-4,2[&theta=4.751973380829859E-4]:8.36032842794034E-4)[&theta=0.7693732125894996]:0.03359786527075816,((((3[&theta=2.590661222547926E-4]:3.5903796170813813E-4,(10[&theta=1.280764302158327E-4]:1.9566713547050673E-4,13[&theta=1.3014827948496486E-4]:1.9566713547050673E-4)[&theta=0.005221899649133307]:1.633708262376314E-4)[&theta=0.15113490708008404]:0.002269381183488348,(6[&theta=3.294084575504434E-4]:4.7131235305135474E-4,7[&theta=3.1478267110297505E-4]:4.7131235305135474E-4)[&theta=0.2800605390785454]:0.0021571067921451314)[&theta=0.6430829033591189]:0.02254846719948209,12[&theta=0.004605533523264738]:0.025176886344678576)[&theta=0.035934404606683824]:0.00532647374664675,((4[&theta=2.3791022105362604E-4]:3.3840762821782367E-4,8[&theta=2.0050072729390543E-4]:3.3840762821782367E-4)[&theta=0.10625118721859025]:0.009996449715281177,(5[&theta=2.65020751638678E-4]:3.452918076376714E-4,9[&theta=2.300392159479032E-4]:3.452918076376714E-4)[&theta=0.05365597216168555]:0.00998956553586133)[&theta=0.17128206971078508]:0.020168502747826327)[&theta=0.2699402611385715]:0.003930538022226867)[&theta=0.026571784584439845]:0.04054676747331567,11[&theta=2.5104812885296834E-5]:0.07498066558686786)[&theta=0.017711885384996746]:0.0;
tree STATE_6916500 = (((1[&theta=5.886259696800843E-4]:8.36032842794034E-4,2[&theta=4.7681731218065013E-4]:8.36032842794034E-4)[&theta=0.7453121246658168]:0.03359786527075816,((((3[&theta=2.590661222547926E-4]:3.5903796170813813E-4,(10[&theta=1.280764302158327E-4]:1.9566713547050673E-4,13[&theta=1.3461171026446983E-4]:1.9566713547050673E-4)[&theta=0.007409222519497363]:1.633708262376314E-4)[&theta=0.12091375481165278]:0.002269381183488348,(6[&theta=3.318234179578388E-4]:4.7131235305135474E-4,7[&theta=3.164771865670338E-4]:4.7131235305135474E-4)[&theta=0.26994082597371116]:0.0021571067921451314)[&theta=0.6043086221984196]:0.02254846719948209,12[&theta=0.004728306357673375]:0.025176886344678576)[&theta=0.03321278662283521]:0.004788896533530148,((4[&theta=2.3791022105362604E-4]:3.3840762821782367E-4,8[&theta=2.0050072729390543E-4]:3.3840762821782367E-4)[&theta=0.10213020556543921]:0.009996449715281177,(5[&theta=2.770493051119062E-4]:3.452918076376714E-4,9[&theta=2.232059194278253E-4]:3.452918076376714E-4)[&theta=0.05579546354173878]:0.00998956553586133)[&theta=0.17741258391019907]:0.01963092553470972)[&theta=0.1780363594112554]:0.004468115235343469)[&theta=0.026571784584439845]:0.04054676747331567,11[&theta=6.091550580439262E-5]:0.07498066558686786)[&theta=0.019614683689631172]:0.0;
tree STATE_6917000 = (((1[&theta=5.820990007773247E-4]:8.36032842794034E-4,2[&theta=4.7681731218065013E-4]:8.36032842794034E-4)[&theta=0.7075606872376952]:0.03359786527075816,((((3[&theta=2.590661222547926E-4]:3.5903796170813813E-4,(10[&theta=1.25783161027222E-4]:1.9566713547050673E-4,13[&theta=1.2882833265842172E-4]:1.9566713547050673E-4)[&theta=0.00542243063517958]:1.633708262376314E-4)[&theta=0.17194292463326843]:0.002269381183488348,(6[&theta=3.318234179578388E-4]:4.7131235305135474E-4,7[&theta=3.223444353242915E-4]:4.7131235305135474E-4)[&theta=0.20908404408877074]:0.0021571067921451314)[&theta=0.5719292477553505]:0.02254846719948209,12[&theta=0.0046411649760119056]:0.025176886344678576)[&theta=0.033314974624908344]:0.004788896533530148,((4[&theta=2.3778077976382403E-4]:3.3840762821782367E-4,8[&theta=2.0050072729390543E-4]:3.3840762821782367E-4)[&theta=0.10996223958034979]:0.009996449715281177,(5[&theta=2.6790729577533007E-4]:3.452918076376714E-4,9[&theta=2.3888740880003567E-4]:3.452918076376714E-4)[&theta=0.05149712047110235]:0.00998956553586133)[&theta=0.17288661022483112]:0.01963092553470972)[&theta=0.28900956220718904]:0.004468115235343469)[&theta=0.025664182440370532]:0.04054676747331567,11[&theta=4.156128240575529E-5]:0.07498066558686786)[&theta=0.01857232193858877]:0.0;
tree STATE_6917500 = (((1[&theta=5.673256052571306E-4]:8.36032842794034E-4,2[&theta=5.154535326916078E-4]:8.36032842794034E-4)[&theta=0.8884833401898322]:0.03351036974345355,((((3[&theta=2.581822921283139E-4]:3.5903796170813813E-4,(10[&theta=1.202283118299502E-4]:1.893435493377153E-4,13[&theta=1.2882833265842172E-4]:1.893435493377153E-4)[&theta=0.006480008260872557]:1.6969441237042282E-4)[&theta=0.11867746740076973]:0.002269381183488348,(6[&theta=3.318234179578388E-4]:4.7131235305135474E-4,7[&theta=3.223444353242915E-4]:4.7131235305135474E-4)[&theta=0.344333657019038]:0.0021571067921451314)[&theta=0.6138779253449889]:0.02254846719948209,12[&theta=0.004522251742629293]:0.025176886344678576)[&theta=0.03381337609548382]:0.004788896533530148,((4[&theta=2.3778077976382403E-4]:3.3840762821782367E-4,8[&theta=2.062448256461411E-4]:3.3840762821782367E-4)[&theta=0.10613852161941942]:0.009996449715281177,(5[&theta=2.6790729577533007E-4]:3.452918076376714E-4,9[&theta=2.3377690643673572E-4]:3.452918076376714E-4)[&theta=0.05461873337242338]:0.00998956553586133)[&theta=0.17337560456620726]:0.01963092553470972)[&theta=0.2012374219083119]:0.004380619708038859)[&theta=0.025664182440370532]:0.04063426300062028,11[&theta=1.4778319449067696E-5]:0.07498066558686786)[&theta=0.01616021284460251]:0.0;
tree STATE_6918000 = (((1[&theta=6.249637611344817E-4]:8.456716275055138E-4,2[&theta=4.933851769079818E-4]:8.456716275055138E-4)[&theta=0.7462944660896255]:0.0338967172922888,((((3[&theta=2.581822921283139E-4]:3.631773799690136E-4,(10[&theta=1.2779532573433628E-4]:1.915265278227164E-4,13[&theta=1.266597220251064E-4]:1.915265278227164E-4)[&theta=0.00503228554050858]:1.716508521462972E-4)[&theta=0.17719934649828167]:0.0022955453190775955,(6[&theta=3.318234179578388E-4]:4.7674620453467756E-4,7[&theta=3.19620816477401E-4]:4.7674620453467756E-4)[&theta=0.3111861981277004]:0.002181976494511932)[&theta=0.5402603304598793]:0.02280843284889763,12[&theta=0.0045919761264456484]:0.02546715554794424)[&theta=0.03638184421725488]:0.004844108650003925,((4[&theta=2.3778077976382403E-4]:3.423091953646513E-4,8[&theta=2.010986152836205E-4]:3.423091953646513E-4)[&theta=0.11317557521771297]:0.01011170072188364,(5[&theta=2.6488983341847023E-4]:3.4927274382354456E-4,9[&theta=2.3377690643673572E-4]:3.4927274382354456E-4)[&theta=0.05482262386376655]:0.010104737173424746)[&theta=0.17216341581529374]:0.019857254280699878)[&theta=0.24874814052643526]:0.0044311247218461434)[&theta=0.025255890356592415]:0.041102743295800645,11[&theta=5.4414708097440435E-5]:0.07584513221559495)[&theta=0.01447858904368458]:0.0;
tree STATE_6918500 = (((1[&theta=6.249637611344817E-4]:8.456716275055138E-4,2[&theta=4.933851769079818E-4]:8.456716275055138E-4)[&theta=0.6921372055427956]:0.0338967172922888,((((3[&theta=2.581822921283139E-4]:3.631773799690136E-4,(10[&theta=1.2930545541605946E-4]:1.915265278227164E-4,13[&theta=1.319192682768967E-4]:1.915265278227164E-4)[&theta=0.006232059170389082]:1.716508521462972E-4)[&theta=0.16158849841590284]:0.0022955453190775955,(6[&theta=3.318234179578388E-4]:4.7674620453467756E-4,7[&theta=3.3504878358330806E-4]:4.7674620453467756E-4)[&theta=0.3858752840142552]:0.002181976494511932)[&theta=0.5402603304598793]:0.02280843284889763,12[&theta=0.004441391106675195]:0.02546715554794424)[&theta=0.035442698434119624]:0.004844108650003925,((4[&theta=2.3778077976382403E-4]:3.423091953646513E-4,8[&theta=2.0618706572302358E-4]:3.423091953646513E-4)[&theta=0.11661706418602459]:0.01011170072188364,(5[&theta=2.6488983341847023E-4]:3.4927274382354456E-4,9[&theta=2.3377690643673572E-4]:3.4927274382354456E-4)[&theta=0.05607097139444817]:0.010104737173424746)[&theta=0.17421420951600355]:0.019857254280699878)[&theta=0.16124137223389587]:0.0044311247218461434)[&theta=0.027006459577500665]:0.041102743295800645,11[&theta=2.2521465894815894E-5]:0.07584513221559495)[&theta=0.018513751759294247]:0.0;
tree STATE_6919000 = (((1[&theta=5.871008380633809E-4]:8.520200929318961E-4,2[&theta=4.971548145262742E-4]:8.520200929318961E-4)[&theta=0.8108164667216606]:0.03415118029045359,((((3[&theta=2.581822921283139E-4]:3.659037562188333E-4,(10[&theta=1.224570818920723E-4]:1.9296431939638445E-4,13[&theta=1.3230209702846753E-4]:1.9296431939638445E-4)[&theta=0.006188399192103103]:1.7293943682244886E-4)[&theta=0.16790753456366672]:0.0023127780009116125,(6[&theta=3.26727009756744E-4]:4.803251430945238E-4,7[&theta=3.3504878358330806E-4]:4.803251430945238E-4)[&theta=0.37430937625104516]:0.002198356614035922)[&theta=0.5474974948108509]:0.022979655984050343,12[&theta=0.004575495831591968]:0.02565833774118079)[&theta=0.03545163461633705]:0.004880473422435631,((4[&theta=2.3778077976382403E-4]:3.448789139424347E-4,8[&theta=2.0431305653991613E-4]:3.448789139424347E-4)[&theta=0.11888464392911371]:0.010187609361060947,(5[&theta=2.667958652274887E-4]:3.5189473782975476E-4,9[&theta=2.3377690643673572E-4]:3.5189473782975476E-4)[&theta=0.05607097139444817]:0.010180593537173628)[&theta=0.16265473915537157]:0.020006322888613037)[&theta=0.18879752733671298]:0.00446438921976906)[&theta=0.02676801109892321]:0.04141130200376222,11[&theta=4.386012161591286E-5]:0.0764145023871477)[&theta=0.017007420419429205]:0.0;
tree STATE_6919500 = (((1[&theta=5.872936843221894E-4]:8.52008183340058E-4,2[&theta=4.971548145262742E-4]:8.52008183340058E-4)[&theta=0.8377040975176873]:0.03415070292305178,((((3[&theta=2.581822921283139E-4]:3.6589864159251786E-4,(10[&theta=1.2794997686821976E-4]:1.9296162212867633E-4,13[&theta=1.285203691593128E-4]:1.9296162212867633E-4)[&theta=0.006582857905353413]:1.7293701946384152E-4)[&theta=0.1187337938166957]:0.002312745672751477,(6[&theta=3.3458641405265766E-4]:4.803184290786792E-4,7[&theta=3.2902184156943234E-4]:4.803184290786792E-4)[&theta=0.3153619229131632]:0.0021983258852653156)[&theta=0.6185299296511458]:0.022979334772936167,12[&theta=0.004353911495806287]:0.025657979087280163)[&theta=0.03207091575115709]:0.004880405202863206,((4[&theta=2.3778077976382403E-4]:3.448740932027213E-4,8[&theta=2.0959623762901558E-4]:3.448740932027213E-4)[&theta=0.11586247112635578]:0.010187466957999913,(5[&theta=2.750067902636929E-4]:3.5188981902240234E-4,9[&theta=2.2755678676640212E-4]:3.5188981902240234E-4)[&theta=0.05704237172432843]:0.010180451232180232)[&theta=0.1785911486714826]:0.020006043238940736)[&theta=0.12754262021174262]:0.004464326816248469)[&theta=0.02676801109892321]:0.041410723153910624,11[&theta=4.653739816003238E-5]:0.07641343426030246)[&theta=0.019812134018258206]:0.0;
tree STATE_6920000 = (((1[&theta=6.124536419588538E-4]:8.511077371876677E-4,2[&theta=4.965467947967136E-4]:8.511077371876677E-4)[&theta=0.9245365325209799]:0.034114610700406764,((((3[&theta=2.581822921283139E-4]:3.655119410532164E-4,(10[&theta=1.2824808922711454E-4]:1.9275769034304065E-4,13[&theta=1.285203691593128E-4]:1.9275769034304065E-4)[&theta=0.007163585998192243]:1.7275425071017577E-4)[&theta=0.09890005126233115]:0.001879742083422857,(6[&theta=3.3895421118791273E-4]:4.7981080381187655E-4,7[&theta=3.2902184156943234E-4]:4.7981080381187655E-4)[&theta=0.48893882692832913]:0.0017654432206641968)[&theta=0.5905199299003082]:0.023385608388341316,12[&theta=0.004765348440142569]:0.02563086241281739)[&theta=0.03170647398139185]:0.004875247339156081,((4[&theta=2.3778077976382403E-4]:3.445096124895595E-4,8[&theta=2.0114262360839126E-4]:3.445096124895595E-4)[&theta=0.12304770310086564]:0.01017670031795548,(5[&theta=2.750067902636929E-4]:3.515179237286718E-4,9[&theta=2.2703754931380695E-4]:3.515179237286718E-4)[&theta=0.05765319258148012]:0.010169692006716366)[&theta=0.1785911486714826]:0.01998489982152843)[&theta=0.14268298513137836]:0.004459608685620963)[&theta=0.02663562834769471]:0.041366958167774616,11[&theta=5.552756736053228E-5]:0.07633267660536905)[&theta=0.017020558528388265]:0.0;
tree STATE_6920500 = (((1[&theta=6.124536419588538E-4]:8.511077371876677E-4,2[&theta=5.061518654001417E-4]:8.511077371876677E-4)[&theta=0.8237823649552143]:0.034114610700406764,((((3[&theta=2.5595371702758196E-4]:3.655119410532164E-4,(10[&theta=1.2824808922711454E-4]:1.9275769034304065E-4,13[&theta=1.259784424220615E-4]:1.9275769034304065E-4)[&theta=0.0054226007501390954]:1.7275425071017577E-4)[&theta=0.12495978075068857]:0.001879742083422857,(6[&theta=3.2717268577840106E-4]:4.7981080381187655E-4,7[&theta=3.2902184156943234E-4]:4.7981080381187655E-4)[&theta=0.1713373010993617]:0.0017654432206641968)[&theta=0.6320123736537236]:0.023385608388341316,12[&theta=0.004844998505820338]:0.02563086241281739)[&theta=0.03170647398139185]:0.004875247339156081,((4[&theta=2.3778077976382403E-4]:3.445096124895595E-4,8[&theta=2.136958792276089E-4]:3.445096124895595E-4)[&theta=0.11143801888607743]:0.01017670031795548,(5[&theta=2.750067902636929E-4]:3.515179237286718E-4,9[&theta=2.352285504331281E-4]:3.515179237286718E-4)[&theta=0.05315181543959158]:0.010169692006716366)[&theta=0.17419679136448596]:0.01998489982152843)[&theta=0.24824156257371574]:0.004459608685620963)[&theta=0.02663562834769471]:0.041366958167774616,11[&theta=4.066246916503231E-5]:0.07633267660536905)[&theta=0.019965990049836697]:0.0;
tree STATE_6921000 = (((1[&theta=5.905234436468918E-4]:8.578202611411463E-4,2[&theta=5.177428463747227E-4]:8.578202611411463E-4)[&theta=0.8815440199180662]:0.034383666110767326,((((3[&theta=2.6030965040403864E-4]:3.6839466383013455E-4,(10[&theta=1.2824808922711454E-4]:1.9427793338291745E-4,13[&theta=1.314761343117862E-4]:1.9427793338291745E-4)[&theta=0.005483201624868424]:1.741167304472171E-4)[&theta=0.1638487389440672]:0.0018945672497443745,(6[&theta=3.3151777180429043E-4]:4.835949798603371E-4,7[&theta=3.2902184156943234E-4]:4.835949798603371E-4)[&theta=0.5563117407890319]:0.0017793669337141718)[&theta=0.6074635811989147]:0.02357004620932989,12[&theta=0.004599029684041815]:0.0258330081229044)[&theta=0.03421241778883445]:0.004913697482555494,((4[&theta=2.4305612696732168E-4]:3.472266939176771E-4,8[&theta=2.136958792276089E-4]:3.472266939176771E-4)[&theta=0.10888333329750323]:0.010256962007124669,(5[&theta=2.797891916740269E-4]:3.542902783672309E-4,9[&theta=2.3601789329759327E-4]:3.542902783672309E-4)[&theta=0.05652173971721201]:0.010249898422675116)[&theta=0.17419679136448596]:0.020142516904417547)[&theta=0.2600314424214553]:0.0044947807664485785)[&theta=0.02702711371700611]:0.041693211455638333,11[&theta=2.6851489095644824E-5]:0.0769346978275468)[&theta=0.01992228931171614]:0.0;
tree STATE_6921500 = (((1[&theta=5.897487848940771E-4]:8.58246072842945E-4,2[&theta=5.154736898232744E-4]:8.58246072842945E-4)[&theta=0.9022174715348578]:0.03440073375074266,((((3[&theta=2.570903490600203E-4]:3.6857753052825894E-4,(10[&theta=1.2567558227027624E-4]:1.9437437062179273E-4,13[&theta=1.2510830188336333E-4]:1.9437437062179273E-4)[&theta=0.005859098060407602]:1.7420315990646621E-4)[&theta=0.15564693475069]:0.00189550769023212,(6[&theta=3.3740769534814356E-4]:4.838350306153539E-4,7[&theta=3.271083262144518E-4]:4.838350306153539E-4)[&theta=0.2505150644836716]:0.001780250190145025)[&theta=0.5637815495361652]:0.023581746097922542,12[&theta=0.004718097530970064]:0.02584583131868292)[&theta=0.03421241778883445]:0.004916136583124637,((4[&theta=2.4305612696732168E-4]:3.473990530891081E-4,8[&theta=2.136958792276089E-4]:3.473990530891081E-4)[&theta=0.10689203603832763]:0.010262053440196825,(5[&theta=2.8139688030854394E-4]:3.54466143817368E-4,9[&theta=2.318859346084591E-4]:3.54466143817368E-4)[&theta=0.052346013879778996]:0.010254986349468566)[&theta=0.1719090502730347]:0.020152515408521622)[&theta=0.18974502336812096]:0.004497011921778048)[&theta=0.025949688704968717]:0.0417139074663618,11[&theta=1.9496885671532957E-5]:0.0769728872899474)[&theta=0.015409325466620617]:0.0;
tree STATE_6922000 = (((1[&theta=6.052798044753479E-4]:8.590780345581767E-4,2[&theta=5.154736898232744E-4]:8.590780345581767E-4)[&theta=0.8944663499529649]:0.03443408093910986,((((3[&theta=2.570903490600203E-4]:3.689348201264256E-4,(10[&theta=1.30243492086819E-4]:1.9456279214785218E-4,13[&theta=1.2510830188336333E-4]:1.9456279214785218E-4)[&theta=0.007048336224001695]:1.7437202797857343E-4)[&theta=0.08938485255676659]:0.0018973451467368457,(6[&theta=3.402099413553376E-4]:4.8430404787590085E-4,7[&theta=3.271083262144518E-4]:4.8430404787590085E-4)[&theta=0.34918634459802883]:0.0017819759189873705)[&theta=0.651251348368531]:0.023604605637339716,12[&theta=0.004467709575405535]:0.025870885604202986)[&theta=0.03471571768437761]:0.004920902159750537,((4[&theta=2.4619500047153427E-4]:3.47735812814813E-4,8[&theta=2.0601268631792406E-4]:3.47735812814813E-4)[&theta=0.11011755682688414]:0.010272001211415428,(5[&theta=2.8139688030854394E-4]:3.548097541994406E-4,9[&theta=2.4049123088612677E-4]:3.548097541994406E-4)[&theta=0.055019073089272404]:0.010264927270030802)[&theta=0.1762521186406964]:0.02017205073972328)[&theta=0.1362840617756764]:0.00450137120971451)[&theta=0.025949688704968717]:0.04175434385762867,11[&theta=7.22702478333276E-5]:0.0770475028312967)[&theta=0.016548929487778974]:0.0;
tree STATE_6922500 = (((1[&theta=6.018006172348377E-4]:8.503396605941438E-4,2[&theta=5.050560460690746E-4]:8.503396605941438E-4)[&theta=0.7526726164871154]:0.03408382419379746,((((3[&theta=2.513137803480161E-4]:3.651820872000437E-4,(10[&theta=1.2399741174387883E-4]:1.9258373743002467E-4,13[&theta=1.2510830188336333E-4]:1.9258373743002467E-4)[&theta=0.0057886137454228525]:1.7259834977001904E-4)[&theta=0.14007572168629848]:0.0018780457225121806,(6[&theta=3.3291102819672693E-4]:4.79377801699893E-4,7[&theta=3.369151318978843E-4]:4.79377801699893E-4)[&theta=0.42928680042095646]:0.0017638500080123312)[&theta=0.651251348368531]:0.02336450419947828,12[&theta=0.004467709575405535]:0.025607732009190504)[&theta=0.03352100152919608]:0.004870847704180115,((4[&theta=2.4212147889966898E-4]:3.4419871205000814E-4,8[&theta=2.0809119646574104E-4]:3.4419871205000814E-4)[&theta=0.12172518247014809]:0.010167516421520282,(5[&theta=2.855719245437067E-4]:3.512006986846225E-4,9[&theta=2.3430339043019785E-4]:3.512006986846225E-4)[&theta=0.051097313982120585]:0.010160514434885668)[&theta=0.1762521186406964]:0.019966864579800327)[&theta=0.25660871029813614]:0.004455584141020985)[&theta=0.027671943803380773]:0.041697342286399,11[&theta=6.090865360935543E-5]:0.0766315061407906)[&theta=0.02020141407107654]:0.0;
tree STATE_6923000 = (((1[&theta=6.065196217854075E-4]:8.503396605941438E-4,2[&theta=5.050560460690746E-4]:8.503396605941438E-4)[&theta=0.699948192319526]:0.03408382419379746,((((3[&theta=2.542948164330855E-4]:3.651820872000437E-4,(10[&theta=1.2399741174387883E-4]:1.9258373743002467E-4,13[&theta=1.328921684744691E-4]:1.9258373743002467E-4)[&theta=0.0054554256226017695]:1.7259834977001904E-4)[&theta=0.10505333786884967]:0.0018780457225121806,(6[&theta=3.3291102819672693E-4]:4.79377801699893E-4,7[&theta=3.369151318978843E-4]:4.79377801699893E-4)[&theta=0.3170094354565998]:0.0017638500080123312)[&theta=0.6429010655907966]:0.02336450419947828,12[&theta=0.0046864221915834964]:0.025607732009190504)[&theta=0.03284458904837272]:0.004870847704180115,((4[&theta=2.4212147889966898E-4]:3.4419871205000814E-4,8[&theta=2.0809119646574104E-4]:3.4419871205000814E-4)[&theta=0.10903886360223881]:0.010167516421520282,(5[&theta=2.6750294757538884E-4]:3.512006986846225E-4,9[&theta=2.3430339043019785E-4]:3.512006986846225E-4)[&theta=0.05702914980975064]:0.010160514434885668)[&theta=0.18231741068114796]:0.019966864579800327)[&theta=0.1902633954534054]:0.004455584141020985)[&theta=0.028101950621059673]:0.04288515983451266,11[&theta=1.805266075801562E-5]:0.07781932368890426)[&theta=0.018356139790126888]:0.0;
tree STATE_6923500 = (((1[&theta=5.878920841039772E-4]:8.570791317642195E-4,2[&theta=5.050560460690746E-4]:8.570791317642195E-4)[&theta=0.7996663641374576]:0.03435395971865294,((((3[&theta=2.6734537882424573E-4]:3.680763825770147E-4,(10[&theta=1.259134632633022E-4]:1.9411008343784018E-4,13[&theta=1.295468013302149E-4]:1.9411008343784018E-4)[&theta=0.006380388899691075]:1.7396629913917454E-4)[&theta=0.1025941050134262]:0.0018929304039982957,(6[&theta=3.3291102819672693E-4]:4.8317716920425396E-4,7[&theta=3.3407671297719404E-4]:4.8317716920425396E-4)[&theta=0.24151329865117904]:0.0017778296173710565)[&theta=0.6179463805667873]:0.02354968244030674,12[&theta=0.004914979007506271]:0.025810689226882053)[&theta=0.03287963992187448]:0.004909452204472642,((4[&theta=2.4614374756242553E-4]:3.46926701116186E-4,8[&theta=2.0809119646574104E-4]:3.46926701116186E-4)[&theta=0.11556379327884544]:0.010248100318719935,(5[&theta=2.7223751037050133E-4]:3.539841828538093E-4,9[&theta=2.3430339043019785E-4]:3.539841828538093E-4)[&theta=0.05697180265349935]:0.010241042836982312)[&theta=0.17130176151232557]:0.020125114411518572)[&theta=0.14784243501977407]:0.004490897419062466)[&theta=0.026528889020065238]:0.04322505142339473,11[&theta=1.6064895828571748E-5]:0.07843609027381189)[&theta=0.012197121685676713]:0.0;
tree STATE_6924000 = (((1[&theta=5.946963046380576E-4]:8.609120717138962E-4,2[&theta=5.050560460690746E-4]:8.609120717138962E-4)[&theta=0.8344992040044202]:0.034507593916190994,((((3[&theta=2.6340908803291373E-4]:3.6972245540626197E-4,(10[&theta=1.2901064314935464E-4]:1.9497816231862274E-4,13[&theta=1.295468013302149E-4]:1.9497816231862274E-4)[&theta=0.006380388899691075]:1.7474429308763923E-4)[&theta=0.10248016332738759]:0.0019013957700287436,(6[&theta=3.4396439947831256E-4]:4.853379837731521E-4,7[&theta=3.243042783024028E-4]:4.853379837731521E-4)[&theta=0.38232700006802256]:0.0017857802416618536)[&theta=0.6548712784187619]:0.023654998875256978,12[&theta=0.004752293247098024]:0.025926117100691985)[&theta=0.03410841458023697]:0.004931407744851762,((4[&theta=2.4614374756242553E-4]:3.484781905446832E-4,8[&theta=2.0809119646574104E-4]:3.484781905446832E-4)[&theta=0.10828560776117002]:0.010293930804685755,(5[&theta=2.7223751037050133E-4]:3.5556723401644955E-4,9[&theta=2.3165299775087294E-4]:3.5556723401644955E-4)[&theta=0.05641822371720746]:0.010286841761213989)[&theta=0.1751223313420963]:0.020215115850313308)[&theta=0.1871351687223478]:0.004510981142361144)[&theta=0.026528889020065238]:0.04341835799251691,11[&theta=3.1953002985488834E-5]:0.0787868639804218)[&theta=0.01643883820499946]:0.0;
tree STATE_6924500 = (((1[&theta=6.092471344763343E-4]:8.509729287426089E-4,2[&theta=5.066853711985733E-4]:8.509729287426089E-4)[&theta=0.6981722323309063]:0.03348031684253074,((((3[&theta=2.6340908803291373E-4]:3.65454046976743E-4,(10[&theta=1.2890511951808216E-4]:1.9272715911488594E-4,13[&theta=1.295468013302149E-4]:1.9272715911488594E-4)[&theta=0.005492991238044572]:1.7272688786185706E-4)[&theta=0.133578979835949]:0.0018794443477822254,(6[&theta=3.4396439947831256E-4]:4.797348057383565E-4,7[&theta=3.386924460403085E-4]:4.797348057383565E-4)[&theta=0.20878141342440323]:0.001765163589020612)[&theta=0.5772357761755909]:0.023381904300872905,12[&theta=0.004582460058310084]:0.025626802695631872)[&theta=0.03135826250822129]:0.0048744751401918925,((4[&theta=2.3975541324560326E-4]:3.4445504500868923E-4,8[&theta=2.1111676699163333E-4]:3.4445504500868923E-4)[&theta=0.10717191684264349]:0.010175088412569418,(5[&theta=2.7223751037050133E-4]:3.5146224618911063E-4,9[&theta=2.213940429152354E-4]:3.5146224618911063E-4)[&theta=0.05641822371720746]:0.010168081211388997)[&theta=0.17186741955375015]:0.019981734378245658)[&theta=0.1737200709001445]:0.003830011935449587)[&theta=0.02696162976763099]:0.04354598781689141,11[&theta=4.318113106980031E-5]:0.07787727758816476)[&theta=0.01395224100635581]:0.0;
tree STATE_6925000 = (((1[&theta=6.092471344763343E-4]:8.58978972645809E-4,2[&theta=5.033710129707722E-4]:8.58978972645809E-4)[&theta=0.727749003530213]:0.03379530322750354,((((3[&theta=2.553897673482037E-4]:3.688922775547958E-4,(10[&theta=1.2890511951808216E-4]:1.9454035674444238E-4,13[&theta=1.295468013302149E-4]:1.9454035674444238E-4)[&theta=0.009029826452087544]:1.743519208103534E-4)[&theta=0.11386811221921057]:0.0018971263602807888,(6[&theta=3.4396439947831256E-4]:4.842482018604982E-4,7[&theta=3.3345324135181494E-4]:4.842482018604982E-4)[&theta=0.2322684457567751]:0.0017817704359750863)[&theta=0.5842668722338793]:0.023601883745635984,12[&theta=0.004611153450092846]:0.02586790238347157)[&theta=0.03408447285831834]:0.004920334721218868,((4[&theta=2.3905304853675705E-4]:3.4769571474079587E-4,8[&theta=2.1046731659832643E-4]:3.4769571474079587E-4)[&theta=0.11286933973477914]:0.010270816727535138,(5[&theta=2.6825326736722117E-4]:3.5476884041586823E-4,9[&theta=2.213940429152354E-4]:3.5476884041586823E-4)[&theta=0.056585676373476175]:0.010263743601860066)[&theta=0.16387607533820053]:0.0201697246624145)[&theta=0.20234393483283236]:0.0038660450954589136)[&theta=0.026783644073980324]:0.043955673105923326,11[&theta=3.0421746701826743E-5]:0.07860995530607268)[&theta=0.012119904829402619]:0.0;
tree STATE_6925500 = (((1[&theta=5.922419912559647E-4]:8.498893600241091E-4,2[&theta=5.091133732705419E-4]:8.498893600241091E-4)[&theta=0.8648055086866857]:0.03343768537589921,((((3[&theta=2.596889457931302E-4]:3.6498870365032454E-4,(10[&theta=1.2581050683112315E-4]:1.9248175398651037E-4,13[&theta=1.295468013302149E-4]:1.9248175398651037E-4)[&theta=0.0057320728650906115]:1.7250694966381417E-4)[&theta=0.13091492454194603]:0.0018770511963262478,(6[&theta=3.4396439947831256E-4]:4.791239453794474E-4,7[&theta=3.3189266220054426E-4]:4.791239453794474E-4)[&theta=0.21528141142736779]:0.001762915954597125)[&theta=0.5895476469526849]:0.023352131438278065,12[&theta=0.004958141940452424]:0.02559417133825464)[&theta=0.03408447285831834]:0.004868268328432533,((4[&theta=2.3905304853675705E-4]:3.4401644032563267E-4,8[&theta=2.1046731659832643E-4]:3.4401644032563267E-4)[&theta=0.108429331357984]:0.010162132174903762,(5[&theta=2.7096785852917326E-4]:3.5101471903185204E-4,9[&theta=2.3193942201941032E-4]:3.5101471903185204E-4)[&theta=0.05386922983305095]:0.010155133896197543)[&theta=0.179628697256527]:0.019956291051457777)[&theta=0.15296441354752807]:0.003825135069236145)[&theta=0.026783644073980324]:0.04349053943701842,11[&theta=3.330601837793869E-5]:0.07777811417294174)[&theta=0.009266204225363023]:0.0;
tree STATE_6926000 = (((1[&theta=5.922419912559647E-4]:8.498893600241091E-4,2[&theta=5.091133732705419E-4]:8.498893600241091E-4)[&theta=0.9578596674683141]:0.03343768537589921,((((3[&theta=2.6393360746636155E-4]:3.6498870365032454E-4,(10[&theta=1.2603053148754393E-4]:1.9248175398651037E-4,13[&theta=1.295468013302149E-4]:1.9248175398651037E-4)[&theta=0.006277871184366398]:1.7250694966381417E-4)[&theta=0.11497507162679635]:0.0018770511963262478,(6[&theta=3.4396439947831256E-4]:4.791239453794474E-4,7[&theta=3.2097295973955306E-4]:4.791239453794474E-4)[&theta=0.25948241599321253]:0.001762915954597125)[&theta=0.5895476469526849]:0.023352131438278065,12[&theta=0.004134365243768536]:0.02559417133825464)[&theta=0.03408447285831834]:0.004868268328432533,((4[&theta=2.3630737767007883E-4]:3.4401644032563267E-4,8[&theta=2.1046731659832643E-4]:3.4401644032563267E-4)[&theta=0.10628336642445593]:0.010162132174903762,(5[&theta=2.737055833607048E-4]:3.5101471903185204E-4,9[&theta=2.3193942201941032E-4]:3.5101471903185204E-4)[&theta=0.057329906900046926]:0.010155133896197543)[&theta=0.16781939874086665]:0.019956291051457777)[&theta=0.19503889734267238]:0.003825135069236145)[&theta=0.026783644073980324]:0.04293818893210185,11[&theta=3.3416899489939583E-5]:0.07722576366802517)[&theta=0.01399088086595938]:0.0;
tree STATE_6926500 = (((1[&theta=5.922419912559647E-4]:8.528154453230196E-4,2[&theta=5.091133732705419E-4]:8.528154453230196E-4)[&theta=0.7662809248698956]:0.03355280803092955,((((3[&theta=2.6393360746636155E-4]:3.662453237826078E-4,(10[&theta=1.2533752035454723E-4]:1.9314444969390513E-4,13[&theta=1.2655203000991688E-4]:1.9314444969390513E-4)[&theta=0.005760892919217097]:1.7310087408870266E-4)[&theta=0.10491311025644255]:0.0018835136985873857,(6[&theta=3.3463767673820214E-4]:4.8077352189949117E-4,7[&theta=3.233323016308239E-4]:4.8077352189949117E-4)[&theta=0.19663751828169201]:0.0017689855004705023)[&theta=0.5895476469526849]:0.023432530525163718,12[&theta=0.004417995674485708]:0.025682289547533713)[&theta=0.03436796748863385]:0.004885029296456154,((4[&theta=2.4444477551615224E-4]:3.452008550223784E-4,8[&theta=2.1046731659832643E-4]:3.452008550223784E-4)[&theta=0.12133144417971928]:0.010197119394371634,(5[&theta=2.737055833607048E-4]:3.5222322811241186E-4,9[&theta=2.3193942201941032E-4]:3.5222322811241186E-4)[&theta=0.05492345441385917]:0.0101900970212816)[&theta=0.16781939874086665]:0.020024998594595854)[&theta=0.18036390307161856]:0.0038383046322627012)[&theta=0.026207274779645923]:0.04308602088447799,11[&theta=2.9779260334836158E-5]:0.07749164436073055)[&theta=0.011717436914101874]:0.0;
tree STATE_6927000 = (((1[&theta=5.922419912559647E-4]:8.528154453230196E-4,2[&theta=5.091133732705419E-4]:8.528154453230196E-4)[&theta=0.7494132428364062]:0.03355280803092955,((((3[&theta=2.6393360746636155E-4]:3.662453237826078E-4,(10[&theta=1.2533752035454723E-4]:1.9314444969390513E-4,13[&theta=1.269407290236657E-4]:1.9314444969390513E-4)[&theta=0.007096034679483139]:1.7310087408870266E-4)[&theta=0.10278369410751878]:0.0018835136985873857,(6[&theta=3.3463767673820214E-4]:4.8077352189949117E-4,7[&theta=3.3260037100982584E-4]:4.8077352189949117E-4)[&theta=0.20149100941057374]:0.0017689855004705023)[&theta=0.5645225407960549]:0.023432530525163718,12[&theta=0.00463476910476991]:0.025682289547533713)[&theta=0.03436796748863385]:0.004885029296456154,((4[&theta=2.4444477551615224E-4]:3.452008550223784E-4,8[&theta=2.1201185113264935E-4]:3.452008550223784E-4)[&theta=0.10605114018590565]:0.010197119394371634,(5[&theta=2.737055833607048E-4]:3.5222322811241186E-4,9[&theta=2.3844082206720473E-4]:3.5222322811241186E-4)[&theta=0.05492345441385917]:0.0101900970212816)[&theta=0.18060461147942375]:0.020024998594595854)[&theta=0.19218119458629213]:0.0038383046322627012)[&theta=0.02712627921948327]:0.04308602088447799,11[&theta=1.210381749561562E-5]:0.07749164436073055)[&theta=0.012007758748761695]:0.0;
tree STATE_6927500 = (((1[&theta=5.922419912559647E-4]:8.642784534998988E-4,2[&theta=5.091133732705419E-4]:8.642784534998988E-4)[&theta=0.743289366991808]:0.034003803747441365,((((3[&theta=2.610275074894079E-4]:3.7116816279108E-4,(10[&theta=1.2533752035454723E-4]:1.9574057575881413E-4,13[&theta=1.269407290236657E-4]:1.9574057575881413E-4)[&theta=0.0061686476766852905]:1.7542758703226587E-4)[&theta=0.12432575400120441]:0.0019088307036282514,(6[&theta=3.330761027825405E-4]:4.8723577682578814E-4,7[&theta=3.2614323777978386E-4]:4.8723577682578814E-4)[&theta=0.3847563420894439]:0.0017927630895935433)[&theta=0.5478198020371325]:0.02374749584443415,12[&theta=0.0045838751567249284]:0.026027494710853482)[&theta=0.03415064217034108]:0.0049506907840343485,((4[&theta=2.467500061995193E-4]:3.498408275340024E-4,8[&theta=2.1201185113264935E-4]:3.498408275340024E-4)[&theta=0.1112128091088294]:0.010334182651890405,(5[&theta=2.737055833607048E-4]:3.569575909409486E-4,9[&theta=2.3844082206720473E-4]:3.569575909409486E-4)[&theta=0.05688749061813432]:0.010327065888483459)[&theta=0.17580225804994098]:0.020294162015463423)[&theta=0.25428014125512566]:0.003889896706053435)[&theta=0.02712627921948327]:0.04366515604486534,11[&theta=6.529523459537777E-6]:0.0785332382458066)[&theta=0.014028184371773654]:0.0;
tree STATE_6928000 = (((1[&theta=5.862217249106428E-4]:8.642784534998988E-4,2[&theta=5.090014227505478E-4]:8.642784534998988E-4)[&theta=0.883617496945005]:0.034003803747441365,((((3[&theta=2.610275074894079E-4]:3.7116816279108E-4,(10[&theta=1.2605458136744427E-4]:1.9574057575881413E-4,13[&theta=1.297733346420891E-4]:1.9574057575881413E-4)[&theta=0.006350352204794855]:1.7542758703226587E-4)[&theta=0.10395439133455757]:0.0019088307036282514,(6[&theta=3.330761027825405E-4]:4.8723577682578814E-4,7[&theta=3.423715672609386E-4]:4.8723577682578814E-4)[&theta=0.30398950897047233]:0.0017927630895935433)[&theta=0.5478198020371325]:0.02374749584443415,12[&theta=0.004547748573158617]:0.026027494710853482)[&theta=0.033767786071838765]:0.0049506907840343485,((4[&theta=2.4155869237041882E-4]:3.498408275340024E-4,8[&theta=2.1201185113264935E-4]:3.498408275340024E-4)[&theta=0.11100005285843326]:0.010334182651890405,(5[&theta=2.737055833607048E-4]:3.569575909409486E-4,9[&theta=2.3844082206720473E-4]:3.569575909409486E-4)[&theta=0.057100131054015214]:0.010327065888483459)[&theta=0.17666480421344977]:0.020294162015463423)[&theta=0.12893441494434701]:0.003889896706053435)[&theta=0.02712627921948327]:0.04366515604486534,11[&theta=7.16115543295671E-6]:0.0785332382458066)[&theta=0.011811028009015902]:0.0;
tree STATE_6928500 = (((1[&theta=5.862217249106428E-4]:8.642784534998988E-4,2[&theta=5.004380856586402E-4]:8.642784534998988E-4)[&theta=0.8161542070354331]:0.034003803747441365,((((3[&theta=2.6843854353498603E-4]:3.7116816279108E-4,(10[&theta=1.2910955513121183E-4]:1.9574057575881413E-4,13[&theta=1.3071529009320076E-4]:1.9574057575881413E-4)[&theta=0.005315976850378915]:1.7542758703226587E-4)[&theta=0.1363155907626792]:0.0019088307036282514,(6[&theta=3.330761027825405E-4]:4.8723577682578814E-4,7[&theta=3.2338589653843603E-4]:4.8723577682578814E-4)[&theta=0.27253254616228956]:0.0017927630895935433)[&theta=0.5715725240613381]:0.02374749584443415,12[&theta=0.004547748573158617]:0.026027494710853482)[&theta=0.03294696321284826]:0.0049506907840343485,((4[&theta=2.395577003699516E-4]:3.498408275340024E-4,8[&theta=2.0651842599273487E-4]:3.498408275340024E-4)[&theta=0.1283104486737471]:0.010334182651890405,(5[&theta=2.773809913236824E-4]:3.569575909409486E-4,9[&theta=2.3844082206720473E-4]:3.569575909409486E-4)[&theta=0.05483513241043934]:0.010327065888483459)[&theta=0.1663641122884809]:0.020294162015463423)[&theta=0.157010627077337]:0.003889896706053435)[&theta=0.0267011693141444]:0.042975060376856895,11[&theta=7.494156235074202E-5]:0.07784314257779816)[&theta=0.012360397271942826]:0.0;
tree STATE_6929000 = (((1[&theta=5.909868258328821E-4]:8.642784534998988E-4,2[&theta=5.064751041406304E-4]:8.642784534998988E-4)[&theta=0.8513084082271931]:0.034003803747441365,((((3[&theta=2.6843854353498603E-4]:3.7116816279108E-4,(10[&theta=1.2910955513121183E-4]:1.9574057575881413E-4,13[&theta=1.3291223085655062E-4]:1.9574057575881413E-4)[&theta=0.006767691075872101]:1.7542758703226587E-4)[&theta=0.12699400674035424]:0.0019088307036282514,(6[&theta=3.5434137720228594E-4]:4.8723577682578814E-4,7[&theta=3.3728378939106604E-4]:4.8723577682578814E-4)[&theta=0.24859746641662117]:0.0017927630895935433)[&theta=0.5206504432939506]:0.02374749584443415,12[&theta=0.00460266849482997]:0.026027494710853482)[&theta=0.0353406302011975]:0.0049506907840343485,((4[&theta=2.4408569451308553E-4]:3.498408275340024E-4,8[&theta=2.1309337467521097E-4]:3.498408275340024E-4)[&theta=0.11277252477585746]:0.010334182651890405,(5[&theta=2.773809913236824E-4]:3.569575909409486E-4,9[&theta=2.4829235708914916E-4]:3.569575909409486E-4)[&theta=0.05483513241043934]:0.010327065888483459)[&theta=0.1663641122884809]:0.020294162015463423)[&theta=0.25530032302650657]:0.003889896706053435)[&theta=0.0267011693141444]:0.042975060376856895,11[&theta=1.588058120462163E-5]:0.07784314257779816)[&theta=0.01343144442812007]:0.0;
tree STATE_6929500 = (((1[&theta=6.160281016537001E-4]:8.642784534998988E-4,2[&theta=5.064751041406304E-4]:8.642784534998988E-4)[&theta=0.8783715487542809]:0.034003803747441365,((((3[&theta=2.6843854353498603E-4]:3.7116816279108E-4,(10[&theta=1.2910955513121183E-4]:1.9574057575881413E-4,13[&theta=1.3291223085655062E-4]:1.9574057575881413E-4)[&theta=0.005026477397552421]:1.7542758703226587E-4)[&theta=0.12362503878839737]:0.0019088307036282514,(6[&theta=3.4382095374761745E-4]:4.8723577682578814E-4,7[&theta=3.3728378939106604E-4]:4.8723577682578814E-4)[&theta=0.3539963745351521]:0.0017927630895935433)[&theta=0.6209800177343427]:0.02374749584443415,12[&theta=0.004604031306516811]:0.026027494710853482)[&theta=0.033458975399586324]:0.0049506907840343485,((4[&theta=2.4408569451308553E-4]:3.498408275340024E-4,8[&theta=2.073764239367271E-4]:3.498408275340024E-4)[&theta=0.11916832630329105]:0.010334182651890405,(5[&theta=2.773809913236824E-4]:3.569575909409486E-4,9[&theta=2.4829235708914916E-4]:3.569575909409486E-4)[&theta=0.056652630416263824]:0.010327065888483459)[&theta=0.1663641122884809]:0.020294162015463423)[&theta=0.15230523678501462]:0.003889896706053435)[&theta=0.0267011693141444]:0.042975060376856895,11[&theta=5.7746224683081824E-5]:0.07784314257779816)[&theta=0.01587476697668354]:0.0;
tree STATE_6930000 = (((1[&theta=6.020470096743646E-4]:8.609618803252308E-4,2[&theta=5.183570038911248E-4]:8.609618803252308E-4)[&theta=0.9386471472425758]:0.03387331790356924,((((3[&theta=2.6727283899356287E-4]:3.6974384593229596E-4,(10[&theta=1.2910955513121183E-4]:1.9498944290327798E-4,13[&theta=1.3291223085655062E-4]:1.9498944290327798E-4)[&theta=0.006249616970785473]:1.7475440302901798E-4)[&theta=0.12048539270226835]:0.0019015057764812195,(6[&theta=3.340083851130842E-4]:4.8536606330855874E-4,7[&theta=3.3728378939106604E-4]:4.8536606330855874E-4)[&theta=0.22159367575668548]:0.0017858835591049568)[&theta=0.5918896757308054]:0.023656367450148433,12[&theta=0.004604031306516811]:0.02592761707256195)[&theta=0.03326378099386109]:0.004931693054559649,((4[&theta=2.4408569451308553E-4]:3.4849835197036386E-4,8[&theta=2.096164974930033E-4]:3.4849835197036386E-4)[&theta=0.11066255656221537]:0.010294526366550207,(5[&theta=2.8074625854387333E-4]:3.5558780558321497E-4,9[&theta=2.4882220820457315E-4]:3.5558780558321497E-4)[&theta=0.056652630416263824]:0.010287436912937355)[&theta=0.1900781589300375]:0.02021628540860103)[&theta=0.17800953222624155]:0.003874969656772871)[&theta=0.026685602291071822]:0.0428101483258293,11[&theta=2.0155349864251562E-5]:0.07754442810972377)[&theta=0.013102823715469909]:0.0;
tree STATE_6930500 = (((1[&theta=6.020470096743646E-4]:8.609618803252308E-4,2[&theta=5.05454148510141E-4]:8.609618803252308E-4)[&theta=0.7677047766533084]:0.03387331790356924,((((3[&theta=2.6727283899356287E-4]:3.6974384593229596E-4,(10[&theta=1.2527736122851127E-4]:1.9498944290327798E-4,13[&theta=1.3291223085655062E-4]:1.9498944290327798E-4)[&theta=0.006065058219112149]:1.7475440302901798E-4)[&theta=0.13856010330897128]:0.0019015057764812195,(6[&theta=3.285497249004052E-4]:4.8536606330855874E-4,7[&theta=3.287628104856874E-4]:4.8536606330855874E-4)[&theta=0.27017357562102634]:0.0017858835591049568)[&theta=0.6085362651897391]:0.02387400000565833,12[&theta=0.0043392136697936595]:0.026145249628071847)[&theta=0.032123852373806674]:0.004714060499049752,((4[&theta=2.4733386308894073E-4]:3.4849835197036386E-4,8[&theta=2.1964351435629147E-4]:3.4849835197036386E-4)[&theta=0.11341485553858366]:0.010294526366550207,(5[&theta=2.8074625854387333E-4]:3.5558780558321497E-4,9[&theta=2.498214168430569E-4]:3.5558780558321497E-4)[&theta=0.0554142027653241]:0.010287436912937355)[&theta=0.17244427849724692]:0.02021628540860103)[&theta=0.13794367541943103]:0.003874969656772871)[&theta=0.026685602291071822]:0.04239855730599494,11[&theta=3.136403676814353E-5]:0.07713283708988941)[&theta=0.016451199637124853]:0.0;
tree STATE_6931000 = (((1[&theta=6.247751385130185E-4]:8.792949658315838E-4,2[&theta=5.05454148510141E-4]:8.792949658315838E-4)[&theta=0.9336165638449325]:0.034594607019500165,((((3[&theta=2.69786124137303E-4]:3.77617069704252E-4,(10[&theta=1.296141087450395E-4]:1.9966762118913022E-4,13[&theta=1.3291223085655062E-4]:1.9966762118913022E-4)[&theta=0.006399744798833664]:1.7794944851512177E-4)[&theta=0.09287919142201996]:0.001941995917552141,(6[&theta=3.432176264020631E-4]:4.957013147800366E-4,7[&theta=3.287628104856874E-4]:4.957013147800366E-4)[&theta=0.21116419381611645]:0.0018239116724763564)[&theta=0.5745835179676905]:0.024382366396185483,12[&theta=0.004340974890102544]:0.026701979383441876)[&theta=0.032123852373806674]:0.004814440406901828,((4[&theta=2.546128362258139E-4]:3.559191800366219E-4,8[&theta=2.1964351435629147E-4]:3.559191800366219E-4)[&theta=0.11341485553858366]:0.010513735179899847,(5[&theta=2.7476781928671316E-4]:3.6315959452503304E-4,9[&theta=2.3914772848303178E-4]:3.6315959452503304E-4)[&theta=0.0554142027653241]:0.010506494765411436)[&theta=0.17174619562163615]:0.020646765430407235)[&theta=0.15185509180109272]:0.003957482194988045)[&theta=0.026887222657937727]:0.043301380525233385,11[&theta=3.5536278016520626E-5]:0.07877528251056513)[&theta=0.016293358930374462]:0.0;
tree STATE_6931500 = (((1[&theta=6.106039768483291E-4]:8.792949658315838E-4,2[&theta=5.386654388260917E-4]:8.792949658315838E-4)[&theta=0.8512473813844027]:0.034594607019500165,((((3[&theta=2.69786124137303E-4]:3.77617069704252E-4,(10[&theta=1.308460517342693E-4]:1.9966762118913022E-4,13[&theta=1.3291223085655062E-4]:1.9966762118913022E-4)[&theta=0.005835980444832061]:1.7794944851512177E-4)[&theta=0.109402863274111]:0.001941995917552141,(6[&theta=3.432176264020631E-4]:4.957013147800366E-4,7[&theta=3.287628104856874E-4]:4.957013147800366E-4)[&theta=0.4057661511149017]:0.0018239116724763564)[&theta=0.6113412903389133]:0.024382366396185483,12[&theta=0.004340974890102544]:0.026701979383441876)[&theta=0.032123852373806674]:0.004814440406901828,((4[&theta=2.546128362258139E-4]:3.559191800366219E-4,8[&theta=2.1592462460340853E-4]:3.559191800366219E-4)[&theta=0.12331437115219923]:0.010513735179899847,(5[&theta=2.7476781928671316E-4]:3.6315959452503304E-4,9[&theta=2.3692767816694353E-4]:3.6315959452503304E-4)[&theta=0.060257624203803484]:0.010506494765411436)[&theta=0.17364318757520453]:0.020646765430407235)[&theta=0.13586072005163]:0.003957482194988045)[&theta=0.027706971292599938]:0.043301380525233385,11[&theta=6.382654802162145E-5]:0.07877528251056513)[&theta=0.016895849787464726]:0.0;
tree STATE_6932000 = (((1[&theta=6.106039768483291E-4]:8.792949658315838E-4,2[&theta=5.386654388260917E-4]:8.792949658315838E-4)[&theta=0.8312467929673794]:0.034594607019500165,((((3[&theta=2.69786124137303E-4]:3.77617069704252E-4,(10[&theta=1.2785341194956377E-4]:1.9966762118913022E-4,13[&theta=1.3291223085655062E-4]:1.9966762118913022E-4)[&theta=0.0060072241846302115]:1.7794944851512177E-4)[&theta=0.13107924201114035]:0.001941995917552141,(6[&theta=3.432176264020631E-4]:4.957013147800366E-4,7[&theta=3.4871025049181936E-4]:4.957013147800366E-4)[&theta=0.21260712952990787]:0.0018239116724763564)[&theta=0.5828632394895776]:0.024382366396185483,12[&theta=0.004654414057174768]:0.026701979383441876)[&theta=0.033921904406623175]:0.004814440406901828,((4[&theta=2.45995848180272E-4]:3.559191800366219E-4,8[&theta=2.1292086540232198E-4]:3.559191800366219E-4)[&theta=0.12533567774272839]:0.010513735179899847,(5[&theta=2.7476781928671316E-4]:3.6315959452503304E-4,9[&theta=2.477040747867189E-4]:3.6315959452503304E-4)[&theta=0.05333326213815547]:0.010506494765411436)[&theta=0.1770983255922162]:0.020646765430407235)[&theta=0.16657216830797733]:0.003957482194988045)[&theta=0.026202980951315447]:0.043301380525233385,11[&theta=3.9150437684755134E-5]:0.07877528251056513)[&theta=0.01474451255672338]:0.0;
tree STATE_6932500 = (((1[&theta=6.202234030867018E-4]:8.792949658315838E-4,2[&theta=5.386654388260917E-4]:8.792949658315838E-4)[&theta=0.8826547396047617]:0.034594607019500165,((((3[&theta=2.69786124137303E-4]:3.77617069704252E-4,(10[&theta=1.2547302647139566E-4]:1.9966762118913022E-4,13[&theta=1.3291223085655062E-4]:1.9966762118913022E-4)[&theta=0.006488739081157091]:1.7794944851512177E-4)[&theta=0.13873179158799998]:0.001941995917552141,(6[&theta=3.433438140682426E-4]:4.957013147800366E-4,7[&theta=3.3059225633509827E-4]:4.957013147800366E-4)[&theta=0.3249211794976708]:0.0018239116724763564)[&theta=0.5828632394895776]:0.024382366396185483,12[&theta=0.004654414057174768]:0.026701979383441876)[&theta=0.0337762806686737]:0.004814440406901828,((4[&theta=2.570845637527287E-4]:3.559191800366219E-4,8[&theta=2.1514052022704124E-4]:3.559191800366219E-4)[&theta=0.11325484875244353]:0.010513735179899847,(5[&theta=2.7476781928671316E-4]:3.6315959452503304E-4,9[&theta=2.477040747867189E-4]:3.6315959452503304E-4)[&theta=0.06087140640251711]:0.010506494765411436)[&theta=0.16815276840836327]:0.020646765430407235)[&theta=0.14398494593539804]:0.003957482194988045)[&theta=0.026905362973508155]:0.043301380525233385,11[&theta=6.390443682830717E-5]:0.07877528251056513)[&theta=0.01688243871524223]:0.0;
tree STATE_6933000 = (((1[&theta=6.197314579078768E-4]:8.705846517691932E-4,2[&theta=5.225124360435922E-4]:8.705846517691932E-4)[&theta=0.6782036628536233]:0.03425191212903204,((((3[&theta=2.69786124137303E-4]:3.738763872253832E-4,(10[&theta=1.2856481857235536E-4]:1.9768970961652957E-4,13[&theta=1.328031415495987E-4]:1.9768970961652957E-4)[&theta=0.006941285685315977]:1.7618667760885363E-4)[&theta=0.0868858399988556]:0.001922758465949353,(6[&theta=3.3950461493550944E-4]:4.907908873345768E-4,7[&theta=3.3059225633509827E-4]:4.907908873345768E-4)[&theta=0.17191991791237468]:0.0018058439658401595)[&theta=0.6416392708964904]:0.024140834171905996,12[&theta=0.0045725132938513316]:0.026437469025080734)[&theta=0.03209077648309911]:0.004766748460958384,((4[&theta=2.485869478376172E-4]:3.5239343730020624E-4,8[&theta=2.0704219395557694E-4]:3.5239343730020624E-4)[&theta=0.12343909502544374]:0.011174755918415704,(5[&theta=2.7476781928671316E-4]:3.5956212809339945E-4,9[&theta=2.4237495588151013E-4]:3.5956212809339945E-4)[&theta=0.06087140640251711]:0.01116758722762251)[&theta=0.16815276840836327]:0.01967706813032321)[&theta=0.17875493065277687]:0.003918279294762114)[&theta=0.026564566574654124]:0.042872436156885754,11[&theta=3.897818019403301E-5]:0.07799493293768699)[&theta=0.013454697078078814]:0.0;
tree STATE_6933500 = (((1[&theta=6.064433561004645E-4]:8.69104511992466E-4,2[&theta=5.139840134839872E-4]:8.69104511992466E-4)[&theta=0.7702607964100064]:0.034193678139415845,((((3[&theta=2.7433743743719106E-4]:3.732407347231403E-4,(10[&theta=1.3073007549862847E-4]:1.9735360398675717E-4,13[&theta=1.328031415495987E-4]:1.9735360398675717E-4)[&theta=0.006541188665802878]:1.7588713073638312E-4)[&theta=0.10670351517525348]:0.002011823468880273,(6[&theta=3.3950461493550944E-4]:4.899564605928201E-4,7[&theta=3.3059225633509827E-4]:4.899564605928201E-4)[&theta=0.27733423713268723]:0.0018951077430105932)[&theta=0.5623636045575858]:0.02400745669446808,12[&theta=0.0043966351598701235]:0.026392520898071495)[&theta=0.03167435177630874]:0.00475864418989367,((4[&theta=2.53225807969702E-4]:3.517943094123602E-4,8[&theta=2.0704219395557694E-4]:3.517943094123602E-4)[&theta=0.12364543714391077]:0.011155756960995019,(5[&theta=2.828000552167523E-4]:3.5895081223007223E-4,9[&theta=2.4237495588151013E-4]:3.5895081223007223E-4)[&theta=0.059864722793888374]:0.011148600458177308)[&theta=0.17158357909384686]:0.019643613817557783)[&theta=0.1651183427138131]:0.0039116175634431455)[&theta=0.027226286977823394]:0.042799545832031015,11[&theta=3.6412779996097296E-5]:0.07786232848343932)[&theta=0.01478741926661906]:0.0;
tree STATE_6934000 = (((1[&theta=6.17993601401368E-4]:8.702833332223966E-4,2[&theta=5.139840134839872E-4]:8.702833332223966E-4)[&theta=0.7900398884169925]:0.034240057180329755,((((3[&theta=2.755242918712441E-4]:3.7374698465729135E-4,(10[&theta=1.3230552232431592E-4]:1.9762128711919147E-4,13[&theta=1.328031415495987E-4]:1.9762128711919147E-4)[&theta=0.006932133963600305]:1.7612569753809988E-4)[&theta=0.10401480994518394]:0.0020145522318578716,(6[&theta=3.3950461493550944E-4]:4.906210194226488E-4,7[&theta=3.382646409224901E-4]:4.906210194226488E-4)[&theta=0.17696531765754617]:0.001897678197092514)[&theta=0.532655772664177]:0.024040019521190958,12[&theta=0.004468251737020728]:0.02642831873770612)[&theta=0.03278216369043198]:0.004765098638949368,((4[&theta=2.4722832840435064E-4]:3.5227147020807785E-4,8[&theta=2.0704219395557694E-4]:3.5227147020807785E-4)[&theta=0.12386569949070808]:0.011170888217317024,(5[&theta=2.811637489200051E-4]:3.5943767984164126E-4,9[&theta=2.4399229510362744E-4]:3.5943767984164126E-4)[&theta=0.059864722793888374]:0.01116372200768346)[&theta=0.16243634614353944]:0.019670257689130388)[&theta=0.25454538390562503]:0.00391692313689666)[&theta=0.027028136950595485]:0.04285759755373077,11[&theta=3.3151358923762946E-5]:0.07796793806728292)[&theta=0.01884220844124933]:0.0;
tree STATE_6934500 = (((1[&theta=6.119162992674977E-4]:8.727305199745452E-4,2[&theta=5.175154273921996E-4]:8.727305199745452E-4)[&theta=0.8290222463239872]:0.03433633825469465,((((3[&theta=2.7391175576143694E-4]:3.747979397136432E-4,(10[&theta=1.285971292174202E-4]:1.9817698682906637E-4,13[&theta=1.328031415495987E-4]:1.9817698682906637E-4)[&theta=0.006419626893067676]:1.7662095288457685E-4)[&theta=0.12036770907462821]:0.0020202170370369615,(6[&theta=3.486200238467791E-4]:4.920006175526178E-4,7[&theta=3.2853732201662956E-4]:4.920006175526178E-4)[&theta=0.25987371985457886]:0.001903014359197987)[&theta=0.5632964714562311]:0.02410761867545239,12[&theta=0.004386545472933401]:0.026502633652202994)[&theta=0.03218683901836634]:0.004778497822659735,((4[&theta=2.479161061324177E-4]:3.5326203735114965E-4,8[&theta=2.0704219395557694E-4]:3.5326203735114965E-4)[&theta=0.12386569949070808]:0.01120230011343358,(5[&theta=2.8438963058206754E-4]:3.604483979546431E-4,9[&theta=2.450146293643507E-4]:3.604483979546431E-4)[&theta=0.06124780818475293]:0.011195113752830088)[&theta=0.1726252342544709]:0.019725569324078)[&theta=0.15569300064682412]:0.003927937299806464)[&theta=0.027461607300458258]:0.042978110656715356,11[&theta=2.0473736867326537E-5]:0.07818717943138455)[&theta=0.016945993168423646]:0.0;
tree STATE_6935000 = (((1[&theta=6.254538046259504E-4]:8.677516264620875E-4,2[&theta=5.175154273921996E-4]:8.677516264620875E-4)[&theta=0.7677843830462737]:0.034140450786724764,((((3[&theta=2.733866382568839E-4]:3.7265973211368766E-4,(10[&theta=1.2920004433348225E-4]:1.970463948634383E-4,13[&theta=1.3399575926023325E-4]:1.970463948634383E-4)[&theta=0.005265627779523871]:1.7561333725024937E-4)[&theta=0.12249348838443856]:0.0020086917777853964,(6[&theta=3.486200238467791E-4]:4.891937732555611E-4,7[&theta=3.447466977704602E-4]:4.891937732555611E-4)[&theta=0.4000930753087174]:0.001892157736643523)[&theta=0.6291203412426271]:0.023970085652970815,12[&theta=0.004864968657838055]:0.0263514371628699)[&theta=0.03218683901836634]:0.005088497619571242,((4[&theta=2.459478062322486E-4]:3.512466912326061E-4,8[&theta=2.0782044703456876E-4]:3.512466912326061E-4)[&theta=0.12411359458204271]:0.01113839142904266,(5[&theta=2.7629361461131496E-4]:3.5839205392968057E-4,9[&theta=2.450146293643507E-4]:3.5839205392968057E-4)[&theta=0.060527001534544114]:0.011131246066345584)[&theta=0.1680813358231915]:0.019950296662165877)[&theta=0.13925484627224644]:0.0035682676307457126)[&theta=0.027482016654306603]:0.04273292221488952,11[&theta=5.433473469166699E-5]:0.07774112462807638)[&theta=0.017008688121505175]:0.0;
tree STATE_6935500 = (((1[&theta=6.113725772796377E-4]:8.775712261302807E-4,2[&theta=5.175154273921996E-4]:8.775712261302807E-4)[&theta=0.9229727945285338]:0.034526788938096624,((((3[&theta=2.733866382568839E-4]:3.7687680214873004E-4,(10[&theta=1.289491491106085E-4]:1.9927619963085606E-4,13[&theta=1.3399575926023325E-4]:1.9927619963085606E-4)[&theta=0.004600440545359743]:1.7760060251787398E-4)[&theta=0.1814410624361]:0.0020314224169604134,(6[&theta=3.486200238467791E-4]:4.94729558919401E-4,7[&theta=3.447466977704602E-4]:4.94729558919401E-4)[&theta=0.19478650554383817]:0.0019135696601897427)[&theta=0.6124524952268795]:0.02424133451952049,12[&theta=0.004503169359877085]:0.026649633738629632)[&theta=0.035906486149056234]:0.005146079775585701,((4[&theta=2.5168804109127195E-4]:3.552214482800161E-4,8[&theta=2.1738492564080323E-4]:3.552214482800161E-4)[&theta=0.12411359458204271]:0.011350024512386394,(5[&theta=2.7629361461131496E-4]:3.624476689081271E-4,9[&theta=2.4351719690035483E-4]:3.624476689081271E-4)[&theta=0.060527001534544114]:0.011342798291758284)[&theta=0.17109306620513934]:0.020090467553548923)[&theta=0.12031228808588079]:0.0036086466500115724)[&theta=0.027594258762396476]:0.04321649398359147,11[&theta=4.113003797692363E-5]:0.07862085414781837)[&theta=0.014579118845322928]:0.0;
tree STATE_6936000 = (((1[&theta=6.113725772796377E-4]:8.699426594813715E-4,2[&theta=5.210438962062579E-4]:8.699426594813715E-4)[&theta=0.8295708761019589]:0.034226653857610305,((((3[&theta=2.662839182011535E-4]:3.73600680828872E-4,(10[&theta=1.289491491106085E-4]:1.9754392796428292E-4,13[&theta=1.3399575926023325E-4]:1.9754392796428292E-4)[&theta=0.005719243740477737]:1.7605675286458907E-4)[&theta=0.1230188063587376]:0.002013763632307451,(6[&theta=3.486200238467791E-4]:4.904289650746776E-4,7[&theta=3.3750691549694014E-4]:4.904289650746776E-4)[&theta=0.1985257509611891]:0.0018969353480616457)[&theta=0.571007052375328]:0.024030609018804022,12[&theta=0.004503169359877085]:0.026417973331940344)[&theta=0.035906486149056234]:0.0051013458424532705,((4[&theta=2.4267660789956038E-4]:3.521335730026151E-4,8[&theta=2.1738492564080323E-4]:3.521335730026151E-4)[&theta=0.13641973099753446]:0.011251360818909005,(5[&theta=2.795040540270923E-4]:3.592969774124638E-4,9[&theta=2.308573723962416E-4]:3.592969774124638E-4)[&theta=0.06094322940771744]:0.011244197414499156)[&theta=0.15581182699437854]:0.019915824782481995)[&theta=0.1449657385532042]:0.003577277342698061)[&theta=0.02717860283936358]:0.04284082088166017,11[&theta=2.320753765904576E-5]:0.07793741739875185)[&theta=0.016369095794411263]:0.0;
tree STATE_6936500 = (((1[&theta=6.252682512716944E-4]:8.677199137199866E-4,2[&theta=5.306732657206103E-4]:8.677199137199866E-4)[&theta=0.747929065393297]:0.03413920309409246,((((3[&theta=2.662839182011535E-4]:3.7264611293785955E-4,(10[&theta=1.2902929965737605E-4]:1.9703919363060662E-4,13[&theta=1.3399575926023325E-4]:1.9703919363060662E-4)[&theta=0.005910600745453413]:1.7560691930725293E-4)[&theta=0.13007901792920337]:0.0020086183683876305,(6[&theta=3.4566912220391463E-4]:4.891758952412819E-4,7[&theta=3.3750691549694014E-4]:4.891758952412819E-4)[&theta=0.38751279722121273]:0.0018920885860842082)[&theta=0.587567548862872]:0.023969209645227047,12[&theta=0.004503169359877085]:0.026350474126552538)[&theta=0.03315707400851838]:0.004823216469597269,((4[&theta=2.4267660789956038E-4]:3.5123385461508427E-4,8[&theta=2.1235499002306764E-4]:3.5123385461508427E-4)[&theta=0.11975137058872498]:0.011222613045366148,(5[&theta=2.850307778973424E-4]:3.583789561786298E-4,9[&theta=2.4718050363270244E-4]:3.583789561786298E-4)[&theta=0.0606285307343538]:0.011215467943802602)[&theta=0.1710008152118125]:0.019599843696168573)[&theta=0.23450557327162852]:0.0038332324116626404)[&theta=0.026553612111708806]:0.04273136050287415,11[&theta=5.586795236685386E-5]:0.0777382835106866)[&theta=0.015084845323963206]:0.0;
tree STATE_6937000 = (((1[&theta=6.082111003748092E-4]:8.677199137199866E-4,2[&theta=5.025047261564757E-4]:8.677199137199866E-4)[&theta=0.8434639521737758]:0.03413920309409246,((((3[&theta=2.590650771864212E-4]:3.7264611293785955E-4,(10[&theta=1.2902929965737605E-4]:1.9703919363060662E-4,13[&theta=1.3399575926023325E-4]:1.9703919363060662E-4)[&theta=0.006242269421997271]:1.7560691930725293E-4)[&theta=0.11277002423174659]:0.0020086183683876305,(6[&theta=3.4566912220391463E-4]:4.891758952412819E-4,7[&theta=3.362143475643902E-4]:4.891758952412819E-4)[&theta=0.25995198301339867]:0.0018920885860842082)[&theta=0.6360614930020027]:0.023969209645227047,12[&theta=0.004452204578387394]:0.026350474126552538)[&theta=0.031033226400938543]:0.004823216469597269,((4[&theta=2.511613867461682E-4]:3.5123385461508427E-4,8[&theta=2.1235499002306764E-4]:3.5123385461508427E-4)[&theta=0.10690267639191182]:0.011222613045366148,(5[&theta=2.7594512826626104E-4]:3.583789561786298E-4,9[&theta=2.4718050363270244E-4]:3.583789561786298E-4)[&theta=0.06265356496620374]:0.011215467943802602)[&theta=0.16785255685645975]:0.019599843696168573)[&theta=0.19065010574957736]:0.0038332324116626404)[&theta=0.026553612111708806]:0.04273136050287415,11[&theta=5.619849921343536E-5]:0.0777382835106866)[&theta=0.016743806400283102]:0.0;
tree STATE_6937500 = (((1[&theta=6.085051436311679E-4]:8.693276939251187E-4,2[&theta=5.113678961973624E-4]:8.693276939251187E-4)[&theta=0.7873787923179404]:0.03420245891441628,((((3[&theta=2.590650771864212E-4]:3.7333658118046605E-4,(10[&theta=1.26932256115455E-4]:1.9740428345987695E-4,13[&theta=1.3399575926023325E-4]:1.9740428345987695E-4)[&theta=0.006815427087961623]:1.759322977205891E-4)[&theta=0.09537430138957328]:0.0020123400956423548,(6[&theta=3.378326699631369E-4]:4.900822790971335E-4,7[&theta=3.362143475643902E-4]:4.900822790971335E-4)[&theta=0.3362058002524726]:0.001895594397725687)[&theta=0.6300283113023061]:0.02401362169592558,12[&theta=0.004962486444443501]:0.0263992983727484)[&theta=0.033788198825999004]:0.004832153307213042,((4[&theta=2.511613867461682E-4]:3.518846485289884E-4,8[&theta=2.0891167030741251E-4]:3.518846485289884E-4)[&theta=0.11512445942485869]:0.011243407191978323,(5[&theta=2.7594512826626104E-4]:3.590429891028135E-4,9[&theta=2.534929248002601E-4]:3.590429891028135E-4)[&theta=0.06068755952604423]:0.011236248851404496)[&theta=0.16785255685645975]:0.01963615983945413)[&theta=0.13931170871634893]:0.003840334928379957)[&theta=0.026553612111708806]:0.042810536553197054,11[&theta=3.075482305212249E-5]:0.07788232316153845)[&theta=0.014434409468662122]:0.0;
tree STATE_6938000 = (((1[&theta=5.916501101277666E-4]:8.647208717567912E-4,2[&theta=5.113678961973624E-4]:8.647208717567912E-4)[&theta=0.9381230874957965]:0.03402121006310359,((((3[&theta=2.613140443063042E-4]:3.7135816124693764E-4,(10[&theta=1.26932256115455E-4]:1.9635818032118633E-4,13[&theta=1.3399575926023325E-4]:1.9635818032118633E-4)[&theta=0.007404158475235497]:1.749999809257513E-4)[&theta=0.1226609498398581]:0.0020016761158478517,(6[&theta=3.390295122850045E-4]:4.8748518950315634E-4,7[&theta=3.378041292337604E-4]:4.8748518950315634E-4)[&theta=0.26200913865024994]:0.001885549087591633)[&theta=0.579712568804025]:0.024047998199690307,12[&theta=0.004657197895041001]:0.026421032476785095)[&theta=0.03176926213654575]:0.0046449145897219345,((4[&theta=2.511613867461682E-4]:3.500199086721249E-4,8[&theta=2.0891167030741251E-4]:3.500199086721249E-4)[&theta=0.12211303675872272]:0.011183825082882418,(5[&theta=2.7594512826626104E-4]:3.5714031510181263E-4,9[&theta=2.373084186183411E-4]:3.5714031510181263E-4)[&theta=0.056063294979978605]:0.01117670467645273)[&theta=0.16785255685645975]:0.019532102074952484)[&theta=0.14187662340486057]:0.00381998386835335)[&theta=0.026841219149027547]:0.04258367097625819,11[&theta=5.490748918956351E-5]:0.07746960191111857)[&theta=0.012889337749877206]:0.0;
tree STATE_6938500 = (((1[&theta=6.127083745497164E-4]:8.672555633674553E-4,2[&theta=5.158644815958836E-4]:8.672555633674553E-4)[&theta=0.851542776207433]:0.03412093389139097,((((3[&theta=2.613140443063042E-4]:3.7244669564758404E-4,(10[&theta=1.26932256115455E-4]:1.969337503676618E-4,13[&theta=1.3399575926023325E-4]:1.969337503676618E-4)[&theta=0.007308665874908486]:1.7551294527992225E-4)[&theta=0.11697528288430473]:0.0020075434793218,(6[&theta=3.4621596979810535E-4]:4.889141183754828E-4,7[&theta=3.4244734648499457E-4]:4.889141183754828E-4)[&theta=0.29704653076717563]:0.001891076056593901)[&theta=0.5809774410970961]:0.024118488298034042,12[&theta=0.00483906452479062]:0.026498478473003427)[&theta=0.031530093138255055]:0.0046585298804213485,((4[&theta=2.5420251236914915E-4]:3.510458958490901E-4,8[&theta=2.0891167030741251E-4]:3.510458958490901E-4)[&theta=0.1173013928522373]:0.011216607392802986,(5[&theta=2.739103859233994E-4]:3.581871737935421E-4,9[&theta=2.373084186183411E-4]:3.581871737935421E-4)[&theta=0.06042231129226852]:0.011209466114858535)[&theta=0.16691458620105307]:0.019589355064772697)[&theta=0.1506734966472823]:0.003831181101333646)[&theta=0.026841219149027547]:0.042708493305752236,11[&theta=1.9282609657354493E-5]:0.07769668276051066)[&theta=0.01697910344674727]:0.0;
tree STATE_6939000 = (((1[&theta=6.127083745497164E-4]:8.672555633674553E-4,2[&theta=5.158644815958836E-4]:8.672555633674553E-4)[&theta=0.7063953118949478]:0.03412093389139097,((((3[&theta=2.613140443063042E-4]:3.7244669564758404E-4,(10[&theta=1.26932256115455E-4]:1.969337503676618E-4,13[&theta=1.2897022294608196E-4]:1.969337503676618E-4)[&theta=0.0056084011461498716]:1.7551294527992225E-4)[&theta=0.12101197417075045]:0.0020075434793218,(6[&theta=3.4376171641576123E-4]:4.889141183754828E-4,7[&theta=3.24485651417949E-4]:4.889141183754828E-4)[&theta=0.3357486262757311]:0.001891076056593901)[&theta=0.5809774410970961]:0.024118488298034042,12[&theta=0.004235795024541914]:0.026498478473003427)[&theta=0.03185784765996976]:0.0046585298804213485,((4[&theta=2.5420251236914915E-4]:3.510458958490901E-4,8[&theta=2.0891167030741251E-4]:3.510458958490901E-4)[&theta=0.12485610519389638]:0.011216607392802986,(5[&theta=2.7616788930191435E-4]:3.581871737935421E-4,9[&theta=2.3583616279675214E-4]:3.581871737935421E-4)[&theta=0.06042231129226852]:0.011209466114858535)[&theta=0.16397347562312872]:0.019589355064772697)[&theta=0.36057009994308326]:0.003831181101333646)[&theta=0.026841219149027547]:0.04338772231205653,11[&theta=3.2653225497483615E-5]:0.07837591176681495)[&theta=0.015436075651956585]:0.0;
tree STATE_6939500 = (((1[&theta=6.123182369769725E-4]:8.63281073717697E-4,2[&theta=5.158644815958836E-4]:8.63281073717697E-4)[&theta=0.7439879974296214]:0.033964563261648505,((((3[&theta=2.613140443063042E-4]:3.707398336804031E-4,(10[&theta=1.253069705579285E-4]:1.9603123537025415E-4,13[&theta=1.3432272421286698E-4]:1.9603123537025415E-4)[&theta=0.006007354721224082]:1.7470859831014896E-4)[&theta=0.12479732904925067]:0.0019983432376433,(6[&theta=3.392707383118365E-4]:4.8667350535991583E-4,7[&theta=3.24485651417949E-4]:4.8667350535991583E-4)[&theta=0.49595859889586863]:0.0018824095659637874)[&theta=0.5423442578182499]:0.02400795723180929,12[&theta=0.004794445606204077]:0.026377040303132995)[&theta=0.03079313126267651]:0.0046371806039509494,((4[&theta=2.5420251236914915E-4]:3.494371102285922E-4,8[&theta=2.0891167030741251E-4]:3.494371102285922E-4)[&theta=0.12367688725553629]:0.011165203525395094,(5[&theta=2.7616788930191435E-4]:3.5654566087041844E-4,9[&theta=2.3583616279675214E-4]:3.5654566087041844E-4)[&theta=0.05768772303350955]:0.011158094974753268)[&theta=0.16706116361555734]:0.01949958027146026)[&theta=0.2607858772552143]:0.003813623428282259)[&theta=0.027167320483891724]:0.04318888351465952,11[&theta=3.614119597501257E-5]:0.07801672785002572)[&theta=0.015207989982867733]:0.0;
tree STATE_6940000 = (((1[&theta=6.123182369769725E-4]:8.554273665398803E-4,2[&theta=5.158644815958836E-4]:8.554273665398803E-4)[&theta=0.6367319079166124]:0.03365557034798404,((((3[&theta=2.5269470001003754E-4]:3.673670247754896E-4,(10[&theta=1.253069705579285E-4]:1.9424783947849262E-4,13[&theta=1.2745425330288793E-4]:1.9424783947849262E-4)[&theta=0.0055462857133958396]:1.73119185296997E-4)[&theta=0.12833804368561116]:0.001980163292423798,(6[&theta=3.368991015160815E-4]:4.8224598885496315E-4,7[&theta=3.274468691150192E-4]:4.8224598885496315E-4)[&theta=0.2165214826619553]:0.0018652843283443244)[&theta=0.5709815275096548]:0.023789544629267013,12[&theta=0.004275384304673922]:0.0261370749464663)[&theta=0.03285489524334807]:0.004594993812530576,((4[&theta=2.4838888691206673E-4]:3.462581030380613E-4,8[&theta=2.0891167030741251E-4]:3.462581030380613E-4)[&theta=0.11771288173601585]:0.011063627987903519,(5[&theta=2.7616788930191435E-4]:3.533019835777629E-4,9[&theta=2.3145260970083942E-4]:3.533019835777629E-4)[&theta=0.05698653407657193]:0.011056584107363817)[&theta=0.16706116361555734]:0.0193221826680553)[&theta=0.18852313368234686]:0.0037789289555270437)[&theta=0.027167320483891724]:0.04279597226618254,11[&theta=8.133090069793949E-5]:0.07730696998070646)[&theta=0.015208851167605345]:0.0;
tree STATE_6940500 = (((1[&theta=5.880122930840784E-4]:8.533432306678026E-4,2[&theta=4.913219475414288E-4]:8.533432306678026E-4)[&theta=0.9168645762489752]:0.03357357299297634,((((3[&theta=2.598797927448129E-4]:3.66471983507813E-4,(10[&theta=1.278063159774837E-4]:1.9377458025606647E-4,13[&theta=1.2745425330288793E-4]:1.9377458025606647E-4)[&theta=0.006263572449968284]:1.7269740325174653E-4)[&theta=0.1109575184917798]:0.0019753388859204087,(6[&theta=3.368991015160815E-4]:4.8107106015399855E-4,7[&theta=3.274468691150192E-4]:4.8107106015399855E-4)[&theta=0.24020018123233333]:0.0018607398092742233)[&theta=0.5709815275096548]:0.023731584543721942,12[&theta=0.004749908394917411]:0.026073395413150163)[&theta=0.03285489524334807]:0.004583798716592261,((4[&theta=2.4953654316051653E-4]:3.4541449087206505E-4,8[&theta=2.1555033211096097E-4]:3.4541449087206505E-4)[&theta=0.11789283784702656]:0.01103667291858164,(5[&theta=2.7732812653897437E-4]:3.524412099265422E-4,9[&theta=2.3368209953786903E-4]:3.524412099265422E-4)[&theta=0.05744947512751039]:0.011029646199527164)[&theta=0.17164489102591282]:0.019275106720288718)[&theta=0.18242971445956535]:0.003769722093901723)[&theta=0.027167320483891724]:0.04269170552832825,11[&theta=2.1754655378255563E-5]:0.0771186217519724)[&theta=0.014654237515573133]:0.0;
tree STATE_6941000 = (((1[&theta=5.880122930840784E-4]:8.533432306678026E-4,2[&theta=4.91249126113744E-4]:8.533432306678026E-4)[&theta=0.7306428901794969]:0.03357357299297634,((((3[&theta=2.598797927448129E-4]:3.66471983507813E-4,(10[&theta=1.278063159774837E-4]:1.9377458025606647E-4,13[&theta=1.2745425330288793E-4]:1.9377458025606647E-4)[&theta=0.005924354583249331]:1.7269740325174653E-4)[&theta=0.14409403904329712]:0.0019753388859204087,(6[&theta=3.368991015160815E-4]:4.8107106015399855E-4,7[&theta=3.2888435218089143E-4]:4.8107106015399855E-4)[&theta=0.2293326920230464]:0.0018607398092742233)[&theta=0.5764335080465129]:0.023731584543721942,12[&theta=0.004520219542671611]:0.026073395413150163)[&theta=0.03078789230001542]:0.004583798716592261,((4[&theta=2.478520946347049E-4]:3.4541449087206505E-4,8[&theta=2.1122914683311203E-4]:3.4541449087206505E-4)[&theta=0.12492888594411818]:0.01103667291858164,(5[&theta=2.861915399763095E-4]:3.524412099265422E-4,9[&theta=2.3368209953786903E-4]:3.524412099265422E-4)[&theta=0.05937998594775067]:0.011029646199527164)[&theta=0.1689728795255085]:0.019275106720288718)[&theta=0.19850921080758052]:0.003769722093901723)[&theta=0.027167320483891724]:0.04269170552832825,11[&theta=6.165295187734464E-5]:0.0771186217519724)[&theta=0.013686866662541604]:0.0;
tree STATE_6941500 = (((1[&theta=5.880122930840784E-4]:8.675397756366241E-4,2[&theta=5.267860436087437E-4]:8.675397756366241E-4)[&theta=0.7546875996457566]:0.034132115817984525,((((3[&theta=2.6828576281840756E-4]:3.7256875184991435E-4,(10[&theta=1.311541729173398E-4]:1.9699828842360768E-4,13[&theta=1.3440273415704873E-4]:1.9699828842360768E-4)[&theta=0.00794199017392706]:1.7557046342630666E-4)[&theta=0.15924274095232419]:0.0020082013805354836,(6[&theta=3.368991015160815E-4]:4.890743426471758E-4,7[&theta=3.477508436865521E-4]:4.890743426471758E-4)[&theta=0.20421337872196008]:0.0018916957897382224)[&theta=0.5764335080465129]:0.024126392277642423,12[&theta=0.004520219542671611]:0.02650716241002782)[&theta=0.03207173761527642]:0.004660056548458115,((4[&theta=2.478520946347049E-4]:3.511609386978835E-4,8[&theta=2.1122914683311203E-4]:3.511609386978835E-4)[&theta=0.11596923710091739]:0.011220283238279387,(5[&theta=2.8077599330151264E-4]:3.58304556943044E-4,9[&theta=2.3767571789559927E-4]:3.58304556943044E-4)[&theta=0.05870379877293792]:0.011213139620034226)[&theta=0.165776951326388]:0.019595774781508667)[&theta=0.1716546422606395]:0.0038324366351352133)[&theta=0.027167320483891724]:0.04340194110007387,11[&theta=3.349715706620566E-5]:0.07840159669369502)[&theta=0.014837816998511768]:0.0;
tree STATE_6942000 = (((1[&theta=6.003014793870395E-4]:8.648762941740933E-4,2[&theta=5.051527081344286E-4]:8.648762941740933E-4)[&theta=0.7550935361882942]:0.03402732493656189,((((3[&theta=2.681902428144797E-4]:3.714249080839703E-4,(10[&theta=1.3058058738210318E-4]:1.9639347317005744E-4,13[&theta=1.32108617866743E-4]:1.9639347317005744E-4)[&theta=0.007465187850859999]:1.7503143491391285E-4)[&theta=0.09954277937009047]:0.0020020358912976447,(6[&theta=3.368991015160815E-4]:4.875728086748754E-4,7[&theta=3.321564145115626E-4]:4.875728086748754E-4)[&theta=0.26835702044169196]:0.0018858879907067397)[&theta=0.6021986594385392]:0.024052320517022465,12[&theta=0.0046113403192846]:0.02642578131640408)[&theta=0.03134541897475779]:0.004645749453175876,((4[&theta=2.478520946347049E-4]:3.5008282023363165E-4,8[&theta=2.1280405876993687E-4]:3.5008282023363165E-4)[&theta=0.12905119691941871]:0.011185835231111564,(5[&theta=2.8077599330151264E-4]:3.5720450646448484E-4,9[&theta=2.3767571789559927E-4]:3.5720450646448484E-4)[&theta=0.05870379877293792]:0.01117871354488071)[&theta=0.16700983918506812]:0.01953561271823476)[&theta=0.17238606172812254]:0.0038206704611560283)[&theta=0.027167320483891724]:0.043268690419466085,11[&theta=3.6772809397711994E-5]:0.07816089165020207)[&theta=0.01586592221743513]:0.0;
tree STATE_6942500 = (((1[&theta=6.259588074712499E-4]:8.648762941740933E-4,2[&theta=5.030581101101978E-4]:8.648762941740933E-4)[&theta=0.7956708766032243]:0.03402732493656189,((((3[&theta=2.7650381299095287E-4]:3.714249080839703E-4,(10[&theta=1.3058058738210318E-4]:1.9639347317005744E-4,13[&theta=1.32108617866743E-4]:1.9639347317005744E-4)[&theta=0.005981217123217033]:1.7503143491391285E-4)[&theta=0.12700644509042708]:0.0020020358912976447,(6[&theta=3.4850101720858317E-4]:4.875728086748754E-4,7[&theta=3.321564145115626E-4]:4.875728086748754E-4)[&theta=0.41369609264864377]:0.0018858879907067397)[&theta=0.6021986594385392]:0.024052320517022465,12[&theta=0.004281435274141425]:0.02642578131640408)[&theta=0.03117705650218373]:0.004645749453175876,((4[&theta=2.4356217640429572E-4]:3.5008282023363165E-4,8[&theta=2.1280405876993687E-4]:3.5008282023363165E-4)[&theta=0.11221346631610125]:0.011185835231111564,(5[&theta=2.749689713089789E-4]:3.5720450646448484E-4,9[&theta=2.461244684645853E-4]:3.5720450646448484E-4)[&theta=0.05870379877293792]:0.01117871354488071)[&theta=0.17137900782270565]:0.01953561271823476)[&theta=0.26213190921570373]:0.0038206704611560283)[&theta=0.027167320483891724]:0.043268690419466085,11[&theta=3.923631668467163E-5]:0.07816089165020207)[&theta=0.015650154695061286]:0.0;
tree STATE_6943000 = (((1[&theta=6.050128634973455E-4]:8.689228709841782E-4,2[&theta=5.030581101101978E-4]:8.689228709841782E-4)[&theta=0.8759453738950785]:0.0343816468141372,((((3[&theta=2.632892764437038E-4]:3.7316272819751126E-4,(10[&theta=1.285195773682324E-4]:1.9731235750014643E-4,13[&theta=1.32108617866743E-4]:1.9731235750014643E-4)[&theta=0.005407627950307044]:1.7585037069736483E-4)[&theta=0.14073497455305617]:0.002011403002022328,(6[&theta=3.4850101720858317E-4]:4.898540607268765E-4,7[&theta=3.4129692437879177E-4]:4.898540607268765E-4)[&theta=0.3157403504516704]:0.001894711669492963)[&theta=0.5663185559891815]:0.024192495399247956,12[&theta=0.0048707440037501284]:0.026577061129467797)[&theta=0.03148380330038281]:0.004639846888526734,((4[&theta=2.4356217640429572E-4]:3.517207851443468E-4,8[&theta=2.119423871384173E-4]:3.517207851443468E-4)[&theta=0.11838038824764421]:0.011238171434280216,(5[&theta=2.749689713089789E-4]:3.588757922680775E-4,9[&theta=2.461244684645853E-4]:3.588757922680775E-4)[&theta=0.06094539709502675]:0.011231016427156485)[&theta=0.1716022425751905]:0.019627015798569968)[&theta=0.22346118211513047]:0.004033661667126841)[&theta=0.027167320483891724]:0.043276020566993825,11[&theta=3.409686046497675E-5]:0.0785265902521152)[&theta=0.015650154695061286]:0.0;
tree STATE_6943500 = (((1[&theta=6.050128634973455E-4]:8.646129847278767E-4,2[&theta=5.030581101101978E-4]:8.646129847278767E-4)[&theta=0.7187007833478868]:0.03421111270573535,((((3[&theta=2.632892764437038E-4]:3.7131182869039987E-4,(10[&theta=1.285195773682324E-4]:1.9633368166344626E-4,13[&theta=1.3594481732398078E-4]:1.9633368166344626E-4)[&theta=0.004455295329676308]:1.749781470269536E-4)[&theta=0.2012335996924417]:0.0019849825160951997,(6[&theta=3.3938604618608404E-4]:4.8742436834056717E-4,7[&theta=3.3096352622320567E-4]:4.8742436834056717E-4)[&theta=0.33161948415823284]:0.0018688699764450323)[&theta=0.53248449442716]:0.024088943680100956,12[&theta=0.004703208224602939]:0.026445238024886557)[&theta=0.031127644180742008]:0.0046168330940877,((4[&theta=2.4356217640429572E-4]:3.4997623838586145E-4,8[&theta=2.125963403486066E-4]:3.4997623838586145E-4)[&theta=0.12671754857864087]:0.011182429731273013,(5[&theta=2.756693855453713E-4]:3.570957564369759E-4,9[&theta=2.4271205316046216E-4]:3.570957564369759E-4)[&theta=0.06272553454392206]:0.0111753102132219)[&theta=0.1698896774629374]:0.01952966514931538)[&theta=0.20187176558522216]:0.004013654571488966)[&theta=0.027167320483891724]:0.043061370069812345,11[&theta=5.454933164399236E-5]:0.07813709576027557)[&theta=0.01641115127696363]:0.0;
tree STATE_6944000 = (((1[&theta=6.050128634973455E-4]:8.646129847278767E-4,2[&theta=5.030581101101978E-4]:8.646129847278767E-4)[&theta=0.775755705370956]:0.03421111270573535,((((3[&theta=2.647282857240802E-4]:3.7131182869039987E-4,(10[&theta=1.285195773682324E-4]:1.9633368166344626E-4,13[&theta=1.3241337779943882E-4]:1.9633368166344626E-4)[&theta=0.005298009527925696]:1.749781470269536E-4)[&theta=0.11717621780698946]:0.0019849825160951997,(6[&theta=3.402583344962582E-4]:4.8742436834056717E-4,7[&theta=3.3789131801674954E-4]:4.8742436834056717E-4)[&theta=0.2714819348777912]:0.0018688699764450323)[&theta=0.6057000915296632]:0.024088943680100956,12[&theta=0.004564006596762015]:0.026445238024886557)[&theta=0.03208973995992546]:0.0046168330940877,((4[&theta=2.4356217640429572E-4]:3.4997623838586145E-4,8[&theta=2.0880279448199206E-4]:3.4997623838586145E-4)[&theta=0.11891977148940824]:0.011182429731273013,(5[&theta=2.7342108952898783E-4]:3.570957564369759E-4,9[&theta=2.4271205316046216E-4]:3.570957564369759E-4)[&theta=0.058247951243944135]:0.0111753102132219)[&theta=0.1786061663129329]:0.01952966514931538)[&theta=0.2436075812478954]:0.004013654571488966)[&theta=0.027167320483891724]:0.043061370069812345,11[&theta=1.553675798443178E-5]:0.07813709576027557)[&theta=0.016122217395371622]:0.0;
tree STATE_6944500 = (((1[&theta=6.050128634973455E-4]:8.646129847278767E-4,2[&theta=5.325458692031733E-4]:8.646129847278767E-4)[&theta=0.8107769314197666]:0.03421111270573535,((((3[&theta=2.6618483152990633E-4]:3.7131182869039987E-4,(10[&theta=1.2965630832995412E-4]:1.9633368166344626E-4,13[&theta=1.3241337779943882E-4]:1.9633368166344626E-4)[&theta=0.0070463673975641235]:1.749781470269536E-4)[&theta=0.12477761274099833]:0.0019849825160951997,(6[&theta=3.402583344962582E-4]:4.8742436834056717E-4,7[&theta=3.3789131801674954E-4]:4.8742436834056717E-4)[&theta=0.3846241528849206]:0.0018688699764450323)[&theta=0.6303675069431834]:0.024088943680100956,12[&theta=0.004767113556865401]:0.026445238024886557)[&theta=0.03051925404034075]:0.0046168330940877,((4[&theta=2.4356217640429572E-4]:3.4997623838586145E-4,8[&theta=2.0785386701821558E-4]:3.4997623838586145E-4)[&theta=0.1203710506555868]:0.011182429731273013,(5[&theta=2.7342108952898783E-4]:3.570957564369759E-4,9[&theta=2.451945896451902E-4]:3.570957564369759E-4)[&theta=0.058247951243944135]:0.0111753102132219)[&theta=0.1786061663129329]:0.01952966514931538)[&theta=0.19946772013236497]:0.004013654571488966)[&theta=0.027167320483891724]:0.043061370069812345,11[&theta=3.876148728997811E-5]:0.07813709576027557)[&theta=0.015457574049280366]:0.0;
tree STATE_6945000 = (((1[&theta=6.050128634973455E-4]:8.646129847278767E-4,2[&theta=5.228562507550484E-4]:8.646129847278767E-4)[&theta=0.815852880010624]:0.03421111270573535,((((3[&theta=2.6618483152990633E-4]:3.7131182869039987E-4,(10[&theta=1.2716893754987214E-4]:1.9633368166344626E-4,13[&theta=1.3381099990578E-4]:1.9633368166344626E-4)[&theta=0.005634386559016818]:1.749781470269536E-4)[&theta=0.09675237026996254]:0.0019849825160951997,(6[&theta=3.490754702371485E-4]:4.8742436834056717E-4,7[&theta=3.3562334817502143E-4]:4.8742436834056717E-4)[&theta=0.2928313587458111]:0.0018688699764450323)[&theta=0.6448299089711116]:0.024088943680100956,12[&theta=0.004837540170598117]:0.026445238024886557)[&theta=0.03051925404034075]:0.0046168330940877,((4[&theta=2.4335608173289497E-4]:3.4997623838586145E-4,8[&theta=2.0785386701821558E-4]:3.4997623838586145E-4)[&theta=0.12938037815569003]:0.011182429731273013,(5[&theta=2.7342108952898783E-4]:3.570957564369759E-4,9[&theta=2.3471003093590266E-4]:3.570957564369759E-4)[&theta=0.0610249487948801]:0.0111753102132219)[&theta=0.15789932806303503]:0.01952966514931538)[&theta=0.17001811489786106]:0.004013654571488966)[&theta=0.027178145519962185]:0.043061370069812345,11[&theta=2.1580616871121956E-5]:0.07813709576027557)[&theta=0.013725623283823473]:0.0;
tree STATE_6945500 = (((1[&theta=6.050128634973455E-4]:8.653737267567133E-4,2[&theta=5.228562507550484E-4]:8.653737267567133E-4)[&theta=0.799961693666241]:0.034241213839708844,((((3[&theta=2.6618483152990633E-4]:3.716385326826813E-4,(10[&theta=1.3143788025313252E-4]:1.9650642864499273E-4,13[&theta=1.3381099990578E-4]:1.9650642864499273E-4)[&theta=0.00605069936622719]:1.7513210403768858E-4)[&theta=0.069682722110323]:0.0013994421995626397,(6[&theta=3.487588660855852E-4]:4.8785323560190323E-4,7[&theta=3.3562334817502143E-4]:4.8785323560190323E-4)[&theta=0.22645776273638207]:0.0012832274966434179)[&theta=0.6448299089711116]:0.024697425511351196,12[&theta=0.004719314551771985]:0.026468506243596517)[&theta=0.03164745654663474]:0.004620895280333843,((4[&theta=2.408000159948958E-4]:3.502841699556355E-4,8[&theta=2.0785386701821558E-4]:3.502841699556355E-4)[&theta=0.1295856609742767]:0.011192268751078815,(5[&theta=2.7342108952898783E-4]:3.5740995221594205E-4,9[&theta=2.3511621317248477E-4]:3.5740995221594205E-4)[&theta=0.06014556564261219]:0.011185142968818508)[&theta=0.16460151410738352]:0.01954684860289591)[&theta=0.18847233127759652]:0.0040171860425351966)[&theta=0.02696597308899945]:0.04309925822857242,11[&theta=2.620293024134888E-5]:0.07820584579503798)[&theta=0.01865055492479861]:0.0;
tree STATE_6946000 = (((1[&theta=6.050128634973455E-4]:8.637381548276379E-4,2[&theta=5.242728014634267E-4]:8.637381548276379E-4)[&theta=0.7726599431100558]:0.034176497328862604,((((3[&theta=2.6618483152990633E-4]:3.709361291626476E-4,(10[&theta=1.3143788025313252E-4]:1.9613502795574463E-4,13[&theta=1.2986467613713615E-4]:1.9613502795574463E-4)[&theta=0.005233939422087058]:1.7480110120690295E-4)[&theta=0.08252085584437618]:0.001396797228601311,(6[&theta=3.487588660855852E-4]:4.8693118420030867E-4,7[&theta=3.5412586170037566E-4]:4.8693118420030867E-4)[&theta=0.12042844285286063]:0.0012808021735636497)[&theta=0.6444350933699037]:0.024561681154751908,12[&theta=0.004662739352748663]:0.026329414512515865)[&theta=0.03164745654663474]:0.004701227482609673,((4[&theta=2.4331194705454654E-4]:3.4962212656575105E-4,8[&theta=2.0785386701821558E-4]:3.4962212656575105E-4)[&theta=0.1371395198734703]:0.011171115161564906,(5[&theta=2.7342108952898783E-4]:3.567344409692493E-4,9[&theta=2.3424686754087927E-4]:3.567344409692493E-4)[&theta=0.060818659083376476]:0.011164002847161408)[&theta=0.15280951933031894]:0.01950990470699488)[&theta=0.17501127630018587]:0.004009593488564705)[&theta=0.026166548208717604]:0.04301779985429657,11[&theta=3.641905418760374E-5]:0.07805803533798682)[&theta=0.014771123932657348]:0.0;
tree STATE_6946500 = (((1[&theta=6.050128634973455E-4]:8.637381548276379E-4,2[&theta=5.242728014634267E-4]:8.637381548276379E-4)[&theta=0.9298531703944776]:0.03538535965411152,((((3[&theta=2.6618483152990633E-4]:3.709361291626476E-4,(10[&theta=1.314609516561639E-4]:1.9613502795574463E-4,13[&theta=1.295439490972385E-4]:1.9613502795574463E-4)[&theta=0.005054057938796657]:1.7480110120690295E-4)[&theta=0.11439678205982853]:0.001396797228601311,(6[&theta=3.3224028919973846E-4]:4.8693118420030867E-4,7[&theta=3.3687992142655517E-4]:4.8693118420030867E-4)[&theta=0.43051022681306245]:0.0012808021735636497)[&theta=0.6489294738705944]:0.024561681154751908,12[&theta=0.004588120568308197]:0.026329414512515865)[&theta=0.03164745654663474]:0.004701227482609673,((4[&theta=2.405528274491281E-4]:3.4962212656575105E-4,8[&theta=2.0785386701821558E-4]:3.4962212656575105E-4)[&theta=0.13708607741491535]:0.011171115161564906,(5[&theta=2.772863289612238E-4]:3.567344409692493E-4,9[&theta=2.359083857987848E-4]:3.567344409692493E-4)[&theta=0.060818659083376476]:0.011164002847161408)[&theta=0.16134151906673294]:0.01950990470699488)[&theta=0.19284870290026085]:0.005218455813813621)[&theta=0.026166548208717604]:0.04180893752904766,11[&theta=3.1368840273871535E-5]:0.07805803533798682)[&theta=0.019736451617634293]:0.0;
tree STATE_6947000 = (((1[&theta=5.87837518508755E-4]:8.637381548276379E-4,2[&theta=5.051766875670441E-4]:8.637381548276379E-4)[&theta=0.8376936458096926]:0.03538535965411152,((((3[&theta=2.6817859474035093E-4]:3.709361291626476E-4,(10[&theta=1.2523774866675456E-4]:1.9613502795574463E-4,13[&theta=1.3702060705296309E-4]:1.9613502795574463E-4)[&theta=0.0061498773918463555]:1.7480110120690295E-4)[&theta=0.08548349293138914]:0.001396797228601311,(6[&theta=3.30228408780507E-4]:4.8693118420030867E-4,7[&theta=3.366774139344365E-4]:4.8693118420030867E-4)[&theta=0.3565010806229403]:0.0012808021735636497)[&theta=0.669470761957291]:0.024561681154751908,12[&theta=0.004588120568308197]:0.026329414512515865)[&theta=0.033361906543318734]:0.004701227482609673,((4[&theta=2.405528274491281E-4]:3.4962212656575105E-4,8[&theta=2.069648085244772E-4]:3.4962212656575105E-4)[&theta=0.12171818096522387]:0.011171115161564906,(5[&theta=2.772863289612238E-4]:3.567344409692493E-4,9[&theta=2.4208717924564417E-4]:3.567344409692493E-4)[&theta=0.060818659083376476]:0.011164002847161408)[&theta=0.1562233519823791]:0.01950990470699488)[&theta=0.19310030001022135]:0.005218455813813621)[&theta=0.026166548208717604]:0.04180893752904766,11[&theta=4.310828010377117E-5]:0.07805803533798682)[&theta=0.019557392065807096]:0.0;
tree STATE_6947500 = (((1[&theta=6.140638176471514E-4]:8.571680440795669E-4,2[&theta=5.054518587327959E-4]:8.571680440795669E-4)[&theta=0.7796025373082766]:0.035116197373287854,((((3[&theta=2.6817859474035093E-4]:3.6811456635980287E-4,(10[&theta=1.2523774866675456E-4]:1.946431072294889E-4,13[&theta=1.2943564587709045E-4]:1.946431072294889E-4)[&theta=0.005657204701001252]:1.7347145913031397E-4)[&theta=0.11799702549348864]:0.0013861723506412298,(6[&theta=3.30228408780507E-4]:4.832272933984443E-4,7[&theta=3.366839426412134E-4]:4.832272933984443E-4)[&theta=0.2609326491182101]:0.0012710596236025884)[&theta=0.6122213448010334]:0.024374850268049062,12[&theta=0.004844821527021638]:0.026129137185050094)[&theta=0.03317920787419107]:0.0046654671250985665,((4[&theta=2.405528274491281E-4]:3.469626908575167E-4,8[&theta=2.069648085244772E-4]:3.469626908575167E-4)[&theta=0.12289374730939812]:0.011086140955689305,(5[&theta=2.772863289612238E-4]:3.5402090472945344E-4,9[&theta=2.4208717924564417E-4]:3.5402090472945344E-4)[&theta=0.06124073431389801]:0.011079082741817368)[&theta=0.16598948499007013]:0.019361500663601837)[&theta=0.2367666486345673]:0.005178761107218759)[&theta=0.02723155904950891]:0.04149091366002008,11[&theta=4.738136740710462E-5]:0.0774642790773875)[&theta=0.02169480071734589]:0.0;
tree STATE_6948000 = (((1[&theta=5.950611392111718E-4]:8.583026649256144E-4,2[&theta=5.054518587327959E-4]:8.583026649256144E-4)[&theta=0.8289158211948287]:0.03516268017190459,((((3[&theta=2.6817859474035093E-4]:3.6860183424573307E-4,(10[&theta=1.2523774866675456E-4]:1.9490075347345168E-4,13[&theta=1.301786875851425E-4]:1.9490075347345168E-4)[&theta=0.008148704702534107]:1.737010807722814E-4)[&theta=0.07510158117495705]:0.0013880072067772177,(6[&theta=3.362329677201593E-4]:4.838669343232967E-4,7[&theta=3.281205409480535E-4]:4.838669343232967E-4)[&theta=0.18066947978119988]:0.0012727421066996542)[&theta=0.6316964328965995]:0.0244071149020662,12[&theta=0.004987292452728966]:0.026163723943089152)[&theta=0.03152405037441861]:0.004671642735929193,((4[&theta=2.470416014675094E-4]:3.4742196031414975E-4,8[&theta=1.9891266022741452E-4]:3.4742196031414975E-4)[&theta=0.134555788857908]:0.011100815518883098,(5[&theta=2.772863289612238E-4]:3.5448951704090975E-4,9[&theta=2.4245462660855545E-4]:3.5448951704090975E-4)[&theta=0.06124073431389801]:0.011093747962156338)[&theta=0.1574235470493284]:0.019387129199821097)[&theta=0.199375345509756]:0.005185616157811858)[&theta=0.02723155904950891]:0.041545834577669034,11[&theta=1.9409240784751912E-5]:0.07756681741449924)[&theta=0.021276940655202657]:0.0;
tree STATE_6948500 = (((1[&theta=5.935775536591037E-4]:8.553257112707348E-4,2[&theta=5.054518587327959E-4]:8.553257112707348E-4)[&theta=0.9198650953537656]:0.035040721248169704,((((3[&theta=2.6817859474035093E-4]:3.673233684754465E-4,(10[&theta=1.30487050522667E-4]:1.9422475590976957E-4,13[&theta=1.301786875851425E-4]:1.9422475590976957E-4)[&theta=0.005825268719754166]:1.7309861256567695E-4)[&theta=0.07564909564010334]:0.0013831930155879446,(6[&theta=3.3828751030840664E-4]:4.821886808382817E-4,7[&theta=3.281205409480535E-4]:4.821886808382817E-4)[&theta=0.4130851743648166]:0.0012683277032251093)[&theta=0.6234680082386714]:0.024322460790082212,12[&theta=0.004619166375244262]:0.0260729771741456)[&theta=0.034792701465763375]:0.004655439519412066,((4[&theta=2.470416014675094E-4]:3.4621695523050336E-4,8[&theta=2.0269321430724815E-4]:3.4621695523050336E-4)[&theta=0.1379460302377027]:0.01237507895099052,(5[&theta=2.7035752685954816E-4]:3.5325999870606585E-4,9[&theta=2.451799340727702E-4]:3.5325999870606585E-4)[&theta=0.06944911301952408]:0.012368035907514958)[&theta=0.1490282556384387]:0.018007120787336642)[&theta=0.1737878748816188]:0.00516763026588277)[&theta=0.02723155904950891]:0.04140173619705672,11[&theta=3.260023442933597E-5]:0.07729778315649716)[&theta=0.018389763548769682]:0.0;
tree STATE_6949000 = (((1[&theta=5.854024751348788E-4]:8.519779288786579E-4,2[&theta=5.054518587327959E-4]:8.519779288786579E-4)[&theta=0.9475466389658391]:0.034903570326533066,((((3[&theta=2.6817859474035093E-4]:3.6588564868171613E-4,(10[&theta=1.2724777889939744E-4]:1.9346455168654548E-4,13[&theta=1.301786875851425E-4]:1.9346455168654548E-4)[&theta=0.005641154961766329]:1.7242109699517065E-4)[&theta=0.08573801157210544]:0.001377779137387616,(6[&theta=3.2955997361092153E-4]:4.8030137316811835E-4,7[&theta=3.281205409480535E-4]:4.8030137316811835E-4)[&theta=0.4258359323107985]:0.0012633634129012139)[&theta=0.6391564572696243]:0.024227261610527503,12[&theta=0.004748007655587558]:0.025970926396596837)[&theta=0.032329257225208456]:0.004637217924708326,((4[&theta=2.470416014675094E-4]:3.4486184686501634E-4,8[&theta=2.0430340903965759E-4]:3.4486184686501634E-4)[&theta=0.12842506662741954]:0.012326642348574892,(5[&theta=2.7035752685954816E-4]:3.518773235591487E-4,9[&theta=2.4084755138304359E-4]:3.518773235591487E-4)[&theta=0.06869214699477925]:0.012319626871880759)[&theta=0.14889690425809404]:0.017936640125865256)[&theta=0.1803543112384415]:0.005147403934106561)[&theta=0.0270436461339334]:0.041239687983591934,11[&theta=4.079408115396093E-5]:0.07699523623900366)[&theta=0.021398932599182]:0.0;
tree STATE_6949500 = (((1[&theta=5.786167040359269E-4]:8.519779288786579E-4,2[&theta=4.953083351437087E-4]:8.519779288786579E-4)[&theta=0.8844586236058714]:0.03444459417021234,((((3[&theta=2.6817859474035093E-4]:3.6588564868171613E-4,(10[&theta=1.2751612322551057E-4]:1.9346455168654548E-4,13[&theta=1.301786875851425E-4]:1.9346455168654548E-4)[&theta=0.0066213519338087536]:1.7242109699517065E-4)[&theta=0.07963410844812224]:0.001377779137387616,(6[&theta=3.388124202243496E-4]:4.8030137316811835E-4,7[&theta=3.281205409480535E-4]:4.8030137316811835E-4)[&theta=0.18216911977474598]:0.0012633634129012139)[&theta=0.587342457536453]:0.024227261610527503,12[&theta=0.0045590396198363446]:0.025970926396596837)[&theta=0.032264806699539815]:0.004637217924708326,((4[&theta=2.4350502966656286E-4]:3.4486184686501634E-4,8[&theta=2.0430340903965759E-4]:3.4486184686501634E-4)[&theta=0.1411659723522208]:0.01263219879461539,(5[&theta=2.742518420454214E-4]:3.518773235591487E-4,9[&theta=2.4084755138304359E-4]:3.518773235591487E-4)[&theta=0.0627458101069643]:0.012625183317921257)[&theta=0.14202920204375208]:0.017631083679824758)[&theta=0.21212877369416075]:0.004688427777785834)[&theta=0.0270436461339334]:0.041768767896807515,11[&theta=5.488655033435336E-5]:0.07706533999589851)[&theta=0.01944180410907063]:0.0;
tree STATE_6950000 = (((1[&theta=5.859904890736127E-4]:8.519779288786579E-4,2[&theta=5.027223134875015E-4]:8.519779288786579E-4)[&theta=0.865461244362202]:0.03444459417021234,((((3[&theta=2.6817859474035093E-4]:3.6588564868171613E-4,(10[&theta=1.2751612322551057E-4]:1.9346455168654548E-4,13[&theta=1.301786875851425E-4]:1.9346455168654548E-4)[&theta=0.00564498518365104]:1.7242109699517065E-4)[&theta=0.11092381395999489]:0.001377779137387616,(6[&theta=3.388124202243496E-4]:4.8030137316811835E-4,7[&theta=3.3181326959970197E-4]:4.8030137316811835E-4)[&theta=0.14218351766019122]:0.0012633634129012139)[&theta=0.6017437818009652]:0.024227261610527503,12[&theta=0.004531060088782064]:0.025970926396596837)[&theta=0.032012660285410235]:0.004637217924708326,((4[&theta=2.4180161452085628E-4]:3.4486184686501634E-4,8[&theta=2.0430340903965759E-4]:3.4486184686501634E-4)[&theta=0.13643430130210965]:0.01263219879461539,(5[&theta=2.742518420454214E-4]:3.518773235591487E-4,9[&theta=2.4084755138304359E-4]:3.518773235591487E-4)[&theta=0.06508629621045829]:0.012625183317921257)[&theta=0.1446956624007338]:0.017631083679824758)[&theta=0.22679103398295047]:0.004688427777785834)[&theta=0.026472594532605708]:0.041768767896807515,11[&theta=3.0402751192378864E-5]:0.07706533999589851)[&theta=0.017929953520319557]:0.0;
tree STATE_6950500 = (((1[&theta=5.892246631497449E-4]:8.428366949681882E-4,2[&theta=5.027223134875015E-4]:8.428366949681882E-4)[&theta=0.6970657832240453]:0.034075023455304825,((((3[&theta=2.5894622680427786E-4]:3.6195990578895645E-4,(10[&theta=1.2514948275239916E-4]:1.9138878814807154E-4,13[&theta=1.301786875851425E-4]:1.9138878814807154E-4)[&theta=0.005210442943478555]:1.705711176408849E-4)[&theta=0.13513563482456295]:0.0014803567060030296,(6[&theta=3.38641699100841E-4]:4.751480152572764E-4,7[&theta=3.3181326959970197E-4]:4.751480152572764E-4)[&theta=0.21061838311307696]:0.0013671685965347096)[&theta=0.5915585673240801]:0.02384995665892476,12[&theta=0.004531060088782064]:0.025692273270716746)[&theta=0.03303564293725599]:0.0045874632393969675,((4[&theta=2.4180161452085628E-4]:3.411616772923857E-4,8[&theta=2.0430340903965759E-4]:3.411616772923857E-4)[&theta=0.13526744742830285]:0.012496662555857286,(5[&theta=2.752538281300984E-4]:3.481018819503763E-4,9[&theta=2.2482456327868844E-4]:3.481018819503763E-4)[&theta=0.06508629621045829]:0.012489722351199295)[&theta=0.1446956624007338]:0.017441912276964042)[&theta=0.21782306037558485]:0.004638123640159298)[&theta=0.026472594532605708]:0.04132061300387575,11[&theta=8.094435562306865E-5]:0.07623847315414876)[&theta=0.019538096024615318]:0.0;
tree STATE_6951000 = (((1[&theta=5.853378490017955E-4]:8.428366949681882E-4,2[&theta=5.027223134875015E-4]:8.428366949681882E-4)[&theta=0.7890597851687232]:0.034075023455304825,((((3[&theta=2.5321577815449683E-4]:3.6195990578895645E-4,(10[&theta=1.2514948275239916E-4]:1.9138878814807154E-4,13[&theta=1.2930141249194174E-4]:1.9138878814807154E-4)[&theta=0.00611000702483268]:1.705711176408849E-4)[&theta=0.12911773249971642]:0.0021068104903227127,(6[&theta=3.4270973032094376E-4]:4.751480152572764E-4,7[&theta=3.3181326959970197E-4]:4.751480152572764E-4)[&theta=0.17386301735586712]:0.001993622380854393)[&theta=0.5530457431899877]:0.023223502874605076,12[&theta=0.004542724058292314]:0.025692273270716746)[&theta=0.031782322187696235]:0.0045874632393969675,((4[&theta=2.4256515331140562E-4]:3.411616772923857E-4,8[&theta=2.068849014735048E-4]:3.411616772923857E-4)[&theta=0.13558225949244923]:0.012496662555857286,(5[&theta=2.68266426092355E-4]:3.481018819503763E-4,9[&theta=2.369656799545092E-4]:3.481018819503763E-4)[&theta=0.0652188489224769]:0.012489722351199295)[&theta=0.14352548182068608]:0.017441912276964042)[&theta=0.20221986468261802]:0.004638123640159298)[&theta=0.026416207022698063]:0.04132061300387575,11[&theta=4.468241638778892E-5]:0.07623847315414876)[&theta=0.016716268575472506]:0.0;
tree STATE_6951500 = (((1[&theta=5.853378490017955E-4]:8.428366949681882E-4,2[&theta=5.027223134875015E-4]:8.428366949681882E-4)[&theta=0.9136596029654737]:0.034075023455304825,((((3[&theta=2.5321577815449683E-4]:3.6195990578895645E-4,(10[&theta=1.2514948275239916E-4]:1.9138878814807154E-4,13[&theta=1.293860076824124E-4]:1.9138878814807154E-4)[&theta=0.004993976718865752]:1.705711176408849E-4)[&theta=0.12722508948110733]:0.0021068104903227127,(6[&theta=3.278279448329199E-4]:4.751480152572764E-4,7[&theta=3.3181326959970197E-4]:4.751480152572764E-4)[&theta=0.2879962360740646]:0.001993622380854393)[&theta=0.6303030435066157]:0.023223502874605076,12[&theta=0.004563015987889454]:0.025692273270716746)[&theta=0.031782322187696235]:0.0045874632393969675,((4[&theta=2.4256515331140562E-4]:3.411616772923857E-4,8[&theta=2.068849014735048E-4]:3.411616772923857E-4)[&theta=0.1287984972111095]:0.012496662555857286,(5[&theta=2.68266426092355E-4]:3.481018819503763E-4,9[&theta=2.369656799545092E-4]:3.481018819503763E-4)[&theta=0.0645460920692596]:0.012489722351199295)[&theta=0.14992436945096518]:0.017441912276964042)[&theta=0.14652824601216835]:0.004638123640159298)[&theta=0.026416207022698063]:0.04132061300387575,11[&theta=2.7816565667698906E-5]:0.07623847315414876)[&theta=0.01890871029373396]:0.0;
tree STATE_6952000 = (((1[&theta=5.939455810448802E-4]:8.451227824822205E-4,2[&theta=5.06061004047403E-4]:8.451227824822205E-4)[&theta=0.802575322003748]:0.034167447629675246,((((3[&theta=2.5321577815449683E-4]:3.629416760727428E-4,(10[&theta=1.276148932124745E-4]:1.9190790593390502E-4,13[&theta=1.293860076824124E-4]:1.9190790593390502E-4)[&theta=0.0053943402360206155]:1.7103377013883778E-4)[&theta=0.13234891915399835]:0.002112524946260753,(6[&theta=3.319202610038196E-4]:4.76436793915683E-4,7[&theta=3.3261442084365117E-4]:4.76436793915683E-4)[&theta=0.2548459683300874]:0.001999029828417813)[&theta=0.5844366761571629]:0.023286493677296377,12[&theta=0.004922143649689353]:0.025761960299629873)[&theta=0.031782322187696235]:0.0045999061509304565,((4[&theta=2.4256515331140562E-4]:3.420870350222765E-4,8[&theta=2.0493913064675336E-4]:3.420870350222765E-4)[&theta=0.14152785663767245]:0.012530558166248453,(5[&theta=2.68266426092355E-4]:3.49046064104154E-4,9[&theta=2.3319842197483623E-4]:3.49046064104154E-4)[&theta=0.06630119973075022]:0.012523599137166575)[&theta=0.14206430620717886]:0.017489221249289602)[&theta=0.19497785504066625]:0.004650703961597138)[&theta=0.026416207022698063]:0.041432689919871785,11[&theta=5.3630287197783066E-5]:0.07644526033202925)[&theta=0.018087937285797457]:0.0;
tree STATE_6952500 = (((1[&theta=6.239820381600841E-4]:8.479814356785811E-4,2[&theta=5.071997353678784E-4]:8.479814356785811E-4)[&theta=0.7241541774977063]:0.03428302004755657,((((3[&theta=2.596689211132544E-4]:3.641693371935926E-4,(10[&theta=1.276148932124745E-4]:1.9255704018998737E-4,13[&theta=1.293860076824124E-4]:1.9255704018998737E-4)[&theta=0.005598734322254966]:1.7161229700360525E-4)[&theta=0.13524577756854161]:0.002119670625344546,(6[&theta=3.319202610038196E-4]:4.7804835568164393E-4,7[&theta=3.3261442084365117E-4]:4.7804835568164393E-4)[&theta=0.2857329462811143]:0.0020057916068564946)[&theta=0.5595942125952997]:0.023365260941606916,12[&theta=0.004426994300074003]:0.025849100904145054)[&theta=0.03183934978392125]:0.004615465471651519,((4[&theta=2.4256515331140562E-4]:3.432441546933706E-4,8[&theta=2.0493913064675336E-4]:3.432441546933706E-4)[&theta=0.13497520361881282]:0.012572943155621146,(5[&theta=2.68266426092355E-4]:3.5022672290014315E-4,9[&theta=2.284761353709964E-4]:3.5022672290014315E-4)[&theta=0.06529571196484658]:0.012565960587414373)[&theta=0.14206430620717886]:0.017548379065482057)[&theta=0.16792263004673322]:0.004666435107438575)[&theta=0.026416207022698063]:0.04157283723802286,11[&theta=2.4236148461020166E-5]:0.07670383872125801)[&theta=0.016832961436801647]:0.0;
tree STATE_6953000 = (((1[&theta=6.005827422737223E-4]:8.535491554709917E-4,2[&theta=5.071997353678784E-4]:8.535491554709917E-4)[&theta=0.9141998423026867]:0.034508117250433,((((3[&theta=2.6281619965453696E-4]:3.6656041881539636E-4,(10[&theta=1.2927375478168128E-4]:1.9382134103281874E-4,13[&theta=1.2517880718712092E-4]:1.9382134103281874E-4)[&theta=0.005732099919184335]:1.7273907778257762E-4)[&theta=0.13851584492410385]:0.0021335880669270703,(6[&theta=3.4524721589563717E-4]:4.811871499755639E-4,7[&theta=3.3261442084365117E-4]:4.811871499755639E-4)[&theta=0.3132563193690305]:0.002018961335766903)[&theta=0.5962424407740389]:0.023518673764489434,12[&theta=0.004646280765143348]:0.0260188222502319)[&theta=0.03275921156175832]:0.004765626685303337,((4[&theta=2.4108727321370873E-4]:3.454978446838669E-4,8[&theta=2.0493913064675336E-4]:3.454978446838669E-4)[&theta=0.13497520361881282]:0.012655495227531054,(5[&theta=2.7056379979272264E-4]:3.525262593933705E-4,9[&theta=2.3331502737327148E-4]:3.525262593933705E-4)[&theta=0.06806850334405203]:0.01264846681282155)[&theta=0.13802296358802355]:0.017783455863320318)[&theta=0.1627470212330517]:0.004577217470368752)[&theta=0.026416207022698063]:0.04184579829468983,11[&theta=4.741645294586195E-5]:0.07720746470059382)[&theta=0.01853369502670367]:0.0;
tree STATE_6953500 = (((1[&theta=5.838157676695295E-4]:8.548942832983916E-4,2[&theta=5.196673483304833E-4]:8.548942832983916E-4)[&theta=0.8256471084498503]:0.034562499389396185,((((3[&theta=2.6281619965453696E-4]:3.6713808984536756E-4,(10[&theta=1.31939880455679E-4]:1.941267885605869E-4,13[&theta=1.2793568135424353E-4]:1.941267885605869E-4)[&theta=0.006564316664862161]:1.7301130128478067E-4)[&theta=0.13044686753056647]:0.002136950437638396,(6[&theta=3.377950533273976E-4]:4.819454639185521E-4,7[&theta=3.3261442084365117E-4]:4.819454639185521E-4)[&theta=0.43026882601595334]:0.0020221430635652114)[&theta=0.6123001298959767]:0.023555737385654522,12[&theta=0.004702087475940616]:0.026059825913138285)[&theta=0.03244768404158095]:0.004773136946462066,((4[&theta=2.4681853773678847E-4]:3.460423227168099E-4,8[&theta=2.0448700648509764E-4]:3.460423227168099E-4)[&theta=0.13102382762057851]:0.012675439314747315,(5[&theta=2.829143955448434E-4]:3.5308181366738015E-4,9[&theta=2.3331502737327148E-4]:3.5308181366738015E-4)[&theta=0.06806850334405203]:0.012668399823796745)[&theta=0.14497696963175627]:0.017811481222136227)[&theta=0.17867076073425286]:0.004584430813094228)[&theta=0.026416207022698063]:0.041911744054679366,11[&theta=2.31744563060796E-5]:0.07732913772737394)[&theta=0.020029536840418957]:0.0;
tree STATE_6954000 = (((1[&theta=6.025983461034064E-4]:8.548942832983916E-4,2[&theta=4.90656902623269E-4]:8.548942832983916E-4)[&theta=0.8186723645427003]:0.034562499389396185,((((3[&theta=2.66351042477513E-4]:3.6713808984536756E-4,(10[&theta=1.2947843270206608E-4]:1.941267885605869E-4,13[&theta=1.2793568135424353E-4]:1.941267885605869E-4)[&theta=0.004889476477441867]:1.7301130128478067E-4)[&theta=0.14011518548932433]:0.002136950437638396,(6[&theta=3.377950533273976E-4]:4.819454639185521E-4,7[&theta=3.272972276388116E-4]:4.819454639185521E-4)[&theta=0.2607868779971158]:0.0020221430635652114)[&theta=0.5628699067472777]:0.023555737385654522,12[&theta=0.004843881319340977]:0.026059825913138285)[&theta=0.03244768404158095]:0.004773136946462066,((4[&theta=2.4164703348300817E-4]:3.460423227168099E-4,8[&theta=2.0448700648509764E-4]:3.460423227168099E-4)[&theta=0.1493764243207671]:0.012675439314747315,(5[&theta=2.8248562171249704E-4]:3.5308181366738015E-4,9[&theta=2.3331502737327148E-4]:3.5308181366738015E-4)[&theta=0.06408644112638574]:0.012668399823796745)[&theta=0.15378367084976424]:0.017811481222136227)[&theta=0.15594532172582484]:0.004584430813094228)[&theta=0.0272351249592061]:0.041911744054679366,11[&theta=7.26941542025522E-5]:0.07732913772737394)[&theta=0.021911194542187446]:0.0;
tree STATE_6954500 = (((1[&theta=6.00505921891873E-4]:8.548942832983916E-4,2[&theta=4.923933120799949E-4]:8.548942832983916E-4)[&theta=0.7715713666803612]:0.034562499389396185,((((3[&theta=2.6433347360092655E-4]:3.6713808984536756E-4,(10[&theta=1.2947843270206608E-4]:1.941267885605869E-4,13[&theta=1.2793568135424353E-4]:1.941267885605869E-4)[&theta=0.0066201889747868215]:1.7301130128478067E-4)[&theta=0.13131092597424315]:0.002136950437638396,(6[&theta=3.377950533273976E-4]:4.819454639185521E-4,7[&theta=3.345601340993363E-4]:4.819454639185521E-4)[&theta=0.35934770345598693]:0.0020221430635652114)[&theta=0.5877541369834232]:0.023555737385654522,12[&theta=0.004664539105607818]:0.026059825913138285)[&theta=0.033317607144774226]:0.004773136946462066,((4[&theta=2.4164703348300817E-4]:3.460423227168099E-4,8[&theta=2.0448700648509764E-4]:3.460423227168099E-4)[&theta=0.13228993153136426]:0.012675439314747315,(5[&theta=2.7093688743237796E-4]:3.5308181366738015E-4,9[&theta=2.3331502737327148E-4]:3.5308181366738015E-4)[&theta=0.06408644112638574]:0.012668399823796745)[&theta=0.14789241438984405]:0.017811481222136227)[&theta=0.16321448257466434]:0.004584430813094228)[&theta=0.0272351249592061]:0.044462564924903074,11[&theta=6.188881498513483E-5]:0.07987995859759765)[&theta=0.013695970104343619]:0.0;
tree STATE_6955000 = (((1[&theta=6.00505921891873E-4]:8.548942832983916E-4,2[&theta=4.923933120799949E-4]:8.548942832983916E-4)[&theta=0.8344534775974616]:0.034562499389396185,((((3[&theta=2.6433347360092655E-4]:3.6713808984536756E-4,(10[&theta=1.2947843270206608E-4]:1.941267885605869E-4,13[&theta=1.2793568135424353E-4]:1.941267885605869E-4)[&theta=0.00487049035729128]:1.7301130128478067E-4)[&theta=0.13998828307577632]:0.002136950437638396,(6[&theta=3.4622931590284347E-4]:4.819454639185521E-4,7[&theta=3.345601340993363E-4]:4.819454639185521E-4)[&theta=0.29009524623260424]:0.0020221430635652114)[&theta=0.5877541369834232]:0.023555737385654522,12[&theta=0.004814747791352397]:0.026059825913138285)[&theta=0.033317607144774226]:0.004773136946462066,((4[&theta=2.5274965259884365E-4]:3.460423227168099E-4,8[&theta=2.0448700648509764E-4]:3.460423227168099E-4)[&theta=0.12118431774554336]:0.011906279743757922,(5[&theta=2.7494737034120984E-4]:3.5308181366738015E-4,9[&theta=2.3331502737327148E-4]:3.5308181366738015E-4)[&theta=0.062418373280342054]:0.011899240252807352)[&theta=0.16682296487283818]:0.01858064079312562)[&theta=0.170791226842948]:0.004584430813094228)[&theta=0.026441435558772954]:0.044462564924903074,11[&theta=6.380172530386128E-5]:0.07987995859759765)[&theta=0.011621000352405767]:0.0;
tree STATE_6955500 = (((1[&theta=6.111303657905927E-4]:8.579233028815726E-4,2[&theta=4.923933120799949E-4]:8.579233028815726E-4)[&theta=0.8606845857091465]:0.03468495954562772,((((3[&theta=2.591903534035323E-4]:3.684389155563346E-4,(10[&theta=1.257146075811587E-4]:1.9481460909659675E-4,13[&theta=1.310535789105437E-4]:1.9481460909659675E-4)[&theta=0.007935204470391734]:1.7362430645973784E-4)[&theta=0.11550406711495356]:0.0021445219758394933,(6[&theta=3.3185044978795137E-4]:4.836530694982761E-4,7[&theta=3.345601340993363E-4]:4.836530694982761E-4)[&theta=0.29790797418727516]:0.002029307821897552)[&theta=0.5877541369834232]:0.023639198921462354,12[&theta=0.004712171799290735]:0.02615215981285818)[&theta=0.03296534853870097]:0.00479004889167739,((4[&theta=2.533222991931828E-4]:3.4726840293818485E-4,8[&theta=2.0448700648509764E-4]:3.4726840293818485E-4)[&theta=0.13211928921664398]:0.011948465491412624,(5[&theta=2.8045617675179695E-4]:3.5433283586855477E-4,9[&theta=2.3331502737327148E-4]:3.5433283586855477E-4)[&theta=0.06413804174730388]:0.011941401058482253)[&theta=0.14342747404416326]:0.018646474810184763)[&theta=0.16950183689429393]:0.004600674143973717)[&theta=0.026441435558772954]:0.0446201025087975,11[&theta=4.1232411382341584E-5]:0.08016298535730679)[&theta=0.012823250489396447]:0.0;
tree STATE_6956000 = (((1[&theta=6.111303657905927E-4]:8.536324372928704E-4,2[&theta=4.825670395028812E-4]:8.536324372928704E-4)[&theta=0.7828824861675552]:0.03451148424910648,((((3[&theta=2.619696378272027E-4]:3.665961845581329E-4,(10[&theta=1.2946151249519915E-4]:1.9384025241512957E-4,13[&theta=1.310535789105437E-4]:1.9384025241512957E-4)[&theta=0.005648224662697685]:1.7275593214300332E-4)[&theta=0.14438544776819814]:0.002133796243691365,(6[&theta=3.3342686613923184E-4]:4.812340999868875E-4,7[&theta=3.241905136692816E-4]:4.812340999868875E-4)[&theta=0.3839448759155181]:0.0020191583282626107)[&theta=0.5126291939325305]:0.023520968509890713,12[&theta=0.004699723598859552]:0.02602136093814021)[&theta=0.03506928781913579]:0.004766091673254175,((4[&theta=2.4153680099315612E-4]:3.4553155532580953E-4,8[&theta=2.0861614096174123E-4]:3.4553155532580953E-4)[&theta=0.13211928921664398]:0.011888705767853773,(5[&theta=2.8045617675179695E-4]:3.52560655806224E-4,9[&theta=2.3726530154424632E-4]:3.52560655806224E-4)[&theta=0.06413804174730388]:0.011881676667373359)[&theta=0.1547840596598544]:0.018553215288214804)[&theta=0.2323465060985584]:0.004577664075004963)[&theta=0.027215298758599675]:0.04439693703261064,11[&theta=3.111118286931922E-5]:0.07976205371900999)[&theta=0.012812710562339914]:0.0;
tree STATE_6956500 = (((1[&theta=6.111303657905927E-4]:8.512853212789242E-4,2[&theta=5.225748768310848E-4]:8.512853212789242E-4)[&theta=0.7554065046527415]:0.034416592755054286,((((3[&theta=2.619696378272027E-4]:3.655882053180788E-4,(10[&theta=1.2946151249519915E-4]:1.9165913192396595E-4,13[&theta=1.310535789105437E-4]:1.9165913192396595E-4)[&theta=0.004349655654099606]:1.7392907339411286E-4)[&theta=0.18173995389687586]:0.002127929236868207,(6[&theta=3.3342686613923184E-4]:4.7991091659648323E-4,7[&theta=3.2607364853845235E-4]:4.7991091659648323E-4)[&theta=0.35438053403527775]:0.002013606525589803)[&theta=0.5321590579352276]:0.023456296129318856,12[&theta=0.004528805106728399]:0.02594981357150514)[&theta=0.03352794324186911]:0.00475298700477917,((4[&theta=2.3951711499222328E-4]:3.4458149460716946E-4,8[&theta=2.109876221208486E-4]:3.4458149460716946E-4)[&theta=0.14726808979962402]:0.011856017024462862,(5[&theta=2.7861187634918864E-4]:3.51591268134225E-4,9[&theta=2.3726530154424632E-4]:3.51591268134225E-4)[&theta=0.06243211081292699]:0.011849007250935807)[&theta=0.15253160308724023]:0.018502202057214277)[&theta=0.1387785082328755]:0.004565077500048902)[&theta=0.02669590618726746]:0.04427486486509804,11[&theta=4.6924034021842425E-5]:0.07954274294143125)[&theta=0.014413936687220515]:0.0;
tree STATE_6957000 = (((1[&theta=6.111303657905927E-4]:8.589290795705054E-4,2[&theta=5.114418801402025E-4]:8.589290795705054E-4)[&theta=0.8778948192579029]:0.03472562206598402,((((3[&theta=2.652424296252078E-4]:3.688708507553408E-4,(10[&theta=1.275262874899991E-4]:1.9338005444216483E-4,13[&theta=1.3435146684566705E-4]:1.9338005444216483E-4)[&theta=0.007215276754450143]:1.7549079631317595E-4)[&theta=0.13028326938623364]:0.0021470360819431035,(6[&theta=3.3342686613923184E-4]:4.8422007470864665E-4,7[&theta=3.2607364853845235E-4]:4.8422007470864665E-4)[&theta=0.3682815272558188]:0.0020316868579897977)[&theta=0.5321590579352276]:0.0236669120691766,12[&theta=0.004528805106728399]:0.026182819001875045)[&theta=0.036790886968019916]:0.004795664451364267,((4[&theta=2.3951711499222328E-4]:3.476755191259665E-4,8[&theta=1.9977281476748232E-4]:3.476755191259665E-4)[&theta=0.12670274662268163]:0.01196247313990453,(5[&theta=2.7314420733858436E-4]:3.5474823396444867E-4,9[&theta=2.370344458391192E-4]:3.5474823396444867E-4)[&theta=0.06243211081292699]:0.011955400425066048)[&theta=0.16566921932022152]:0.018668334794208815)[&theta=0.13175464213901267]:0.004606067692315214)[&theta=0.026686172557377773]:0.04467241238173183,11[&theta=3.5088351560272335E-5]:0.08025696352728635)[&theta=0.009875289999237953]:0.0;
tree STATE_6957500 = (((1[&theta=6.003571209573242E-4]:8.589290795705054E-4,2[&theta=5.030875881409857E-4]:8.589290795705054E-4)[&theta=0.876807539310418]:0.03472562206598402,((((3[&theta=2.647219523474814E-4]:3.688708507553408E-4,(10[&theta=1.275262874899991E-4]:1.9338005444216483E-4,13[&theta=1.2908076833582764E-4]:1.9338005444216483E-4)[&theta=0.006543920492176155]:1.7549079631317595E-4)[&theta=0.13797509134834154]:0.0021470360819431035,(6[&theta=3.3342686613923184E-4]:4.8422007470864665E-4,7[&theta=3.2607364853845235E-4]:4.8422007470864665E-4)[&theta=0.3167884623027574]:0.0020316868579897977)[&theta=0.6423076742829205]:0.0236669120691766,12[&theta=0.004528805106728399]:0.026182819001875045)[&theta=0.03233917232353237]:0.004795664451364267,((4[&theta=2.478750249019538E-4]:3.476755191259665E-4,8[&theta=2.104481609592563E-4]:3.476755191259665E-4)[&theta=0.13130561165991828]:0.011743643520859192,(5[&theta=2.7217853431737673E-4]:3.5474823396444867E-4,9[&theta=2.370344458391192E-4]:3.5474823396444867E-4)[&theta=0.06525257976176632]:0.01173657080602071)[&theta=0.15147425300528866]:0.01888716441325415)[&theta=0.18254672518181644]:0.004606067692315214)[&theta=0.026686172557377773]:0.04467241238173183,11[&theta=3.959646888948179E-5]:0.08025696352728635)[&theta=0.013445105320770341]:0.0;
tree STATE_6958000 = (((1[&theta=6.018865043345891E-4]:8.621318293299842E-4,2[&theta=5.102218296526199E-4]:8.621318293299842E-4)[&theta=0.974745280863218]:0.034855105955125594,((((3[&theta=2.6585619187807503E-4]:3.7024628565053157E-4,(10[&theta=1.275262874899991E-4]:1.9410112436235233E-4,13[&theta=1.2908076833582764E-4]:1.9410112436235233E-4)[&theta=0.005921793831340286]:1.7614516128817924E-4)[&theta=0.15555637378920376]:0.002155041887612733,(6[&theta=3.354571596575324E-4]:4.860256204337761E-4,7[&theta=3.423049950989452E-4]:4.860256204337761E-4)[&theta=0.274782997496778]:0.002039262552829489)[&theta=0.6273749455337242]:0.023755160562259476,12[&theta=0.004498504561910697]:0.02628044873552274)[&theta=0.033152036109156326]:0.0048135463854301515,((4[&theta=2.475511966206149E-4]:3.489719214853023E-4,8[&theta=2.1121298869101004E-4]:3.489719214853023E-4)[&theta=0.11759903016810141]:0.01178743287711273,(5[&theta=2.764754396064613E-4]:3.560710088570781E-4,9[&theta=2.3751841549996057E-4]:3.560710088570781E-4)[&theta=0.06142300899614972]:0.011780333789740955)[&theta=0.1642082067413263]:0.01895759032235486)[&theta=0.1848511790816924]:0.004623242663502683)[&theta=0.026686172557377773]:0.04483898557317909,11[&theta=4.2640349387106654E-5]:0.08055622335763467)[&theta=0.014808254376485641]:0.0;
tree STATE_6958500 = (((1[&theta=6.053714690146672E-4]:8.756214793370958E-4,2[&theta=5.240858028812559E-4]:8.756214793370958E-4)[&theta=0.6630564244893099]:0.03540047867458643,((((3[&theta=2.6585619187807503E-4]:3.760394748588923E-4,(10[&theta=1.2875784606301908E-4]:1.9713819612395269E-4,13[&theta=1.3318929897455255E-4]:1.9713819612395269E-4)[&theta=0.0065577730842893535]:1.789012787349396E-4)[&theta=0.1370656625438998]:0.002188761511254461,(6[&theta=3.354571596575324E-4]:4.936303918748632E-4,7[&theta=3.384438573349482E-4]:4.936303918748632E-4)[&theta=0.34573982297896233]:0.00207117059423849)[&theta=0.5644877625589793]:0.02412685406776044,12[&theta=0.004498504561910697]:0.026691655053873792)[&theta=0.033152036109156326]:0.0048888632381705426,((4[&theta=2.475511966206149E-4]:3.5443223384472934E-4,8[&theta=2.1170791907477397E-4]:3.5443223384472934E-4)[&theta=0.12325373547518187]:0.011971869106683497,(5[&theta=2.810068656726171E-4]:3.616423995931028E-4,9[&theta=2.3751841549996057E-4]:3.616423995931028E-4)[&theta=0.06307668668155059]:0.011964658940935124)[&theta=0.1642082067413263]:0.019254216951516107)[&theta=0.30666972824356]:0.00469558186187919)[&theta=0.026686172557377773]:0.04554057458947395,11[&theta=1.824189614661411E-5]:0.08181667474339747)[&theta=0.015213764583629672]:0.0;
tree STATE_6959000 = (((1[&theta=6.053714690146672E-4]:8.756214793370958E-4,2[&theta=5.240858028812559E-4]:8.756214793370958E-4)[&theta=0.697028118156852]:0.03540047867458643,((((3[&theta=2.64467293119834E-4]:3.760394748588923E-4,(10[&theta=1.2794978338971115E-4]:1.9713819612395269E-4,13[&theta=1.3318929897455255E-4]:1.9713819612395269E-4)[&theta=0.005433559276909212]:1.789012787349396E-4)[&theta=0.1401368529590844]:0.002188761511254461,(6[&theta=3.4308573622833337E-4]:4.936303918748632E-4,7[&theta=3.384438573349482E-4]:4.936303918748632E-4)[&theta=0.3789807349725936]:0.00207117059423849)[&theta=0.5463953355020318]:0.02412685406776044,12[&theta=0.0048369567188132675]:0.026691655053873792)[&theta=0.03415528151143105]:0.0048888632381705426,((4[&theta=2.475511966206149E-4]:3.5443223384472934E-4,8[&theta=2.1506513304058472E-4]:3.5443223384472934E-4)[&theta=0.13126708868882]:0.011971869106683497,(5[&theta=2.810068656726171E-4]:3.616423995931028E-4,9[&theta=2.364856189384532E-4]:3.616423995931028E-4)[&theta=0.06307668668155059]:0.011964658940935124)[&theta=0.1740698763979715]:0.019254216951516107)[&theta=0.19739816287045847]:0.00469558186187919)[&theta=0.026797388978826674]:0.04554057458947395,11[&theta=4.197567566180693E-5]:0.08181667474339747)[&theta=0.011755561502566535]:0.0;
tree STATE_6959500 = (((1[&theta=6.160085156133388E-4]:8.756214793370958E-4,2[&theta=5.133144794305533E-4]:8.756214793370958E-4)[&theta=0.7366461168116514]:0.036326715592741664,((((3[&theta=2.673437377867002E-4]:3.760394748588923E-4,(10[&theta=1.27095016318391E-4]:1.9713819612395269E-4,13[&theta=1.3318929897455255E-4]:1.9713819612395269E-4)[&theta=0.006494180637557778]:1.789012787349396E-4)[&theta=0.13002288554476996]:0.002188761511254461,(6[&theta=3.554687158117797E-4]:4.936303918748632E-4,7[&theta=3.384438573349482E-4]:4.936303918748632E-4)[&theta=0.3266334186319182]:0.00207117059423849)[&theta=0.5463953355020318]:0.02412685406776044,12[&theta=0.00459513384682384]:0.026691655053873792)[&theta=0.0348709870092535]:0.0048888632381705426,((4[&theta=2.509776197509878E-4]:3.5443223384472934E-4,8[&theta=2.1796470292539174E-4]:3.5443223384472934E-4)[&theta=0.12383783663975806]:0.011971869106683497,(5[&theta=2.810068656726171E-4]:3.616423995931028E-4,9[&theta=2.4090125242051173E-4]:3.616423995931028E-4)[&theta=0.06307668668155059]:0.011964658940935124)[&theta=0.16680103403840257]:0.019254216951516107)[&theta=0.19589832637499416]:0.005621818780034427)[&theta=0.025461770803447754]:0.04461433767131871,11[&theta=5.568514141810641E-5]:0.08181667474339747)[&theta=0.010671609219919198]:0.0;
tree STATE_6960000 = (((1[&theta=5.980509081017441E-4]:8.756214793370958E-4,2[&theta=5.133144794305533E-4]:8.756214793370958E-4)[&theta=0.8392268304148318]:0.036326715592741664,((((3[&theta=2.673437377867002E-4]:3.760394748588923E-4,(10[&theta=1.302252245028404E-4]:1.9713819612395269E-4,13[&theta=1.3318929897455255E-4]:1.9713819612395269E-4)[&theta=0.005826662512579997]:1.789012787349396E-4)[&theta=0.14121400853743066]:0.002188761511254461,(6[&theta=3.554687158117797E-4]:4.936303918748632E-4,7[&theta=3.366689709818961E-4]:4.936303918748632E-4)[&theta=0.37133574076495374]:0.00207117059423849)[&theta=0.6324088073995203]:0.02412685406776044,12[&theta=0.00459513384682384]:0.026691655053873792)[&theta=0.0348709870092535]:0.0048572675934448785,((4[&theta=2.509776197509878E-4]:3.5443223384472934E-4,8[&theta=2.1796470292539174E-4]:3.5443223384472934E-4)[&theta=0.12053022524738517]:0.011971869106683497,(5[&theta=2.810068656726171E-4]:3.616423995931028E-4,9[&theta=2.3824554182490782E-4]:3.616423995931028E-4)[&theta=0.062148943331650164]:0.011964658940935124)[&theta=0.1562784722406272]:0.019222621306790443)[&theta=0.1873619627958811]:0.005653414424760091)[&theta=0.025703588869048423]:0.04461433767131871,11[&theta=4.4457690854757866E-5]:0.08181667474339747)[&theta=0.010760029992258016]:0.0;
tree STATE_6960500 = (((1[&theta=5.980509081017441E-4]:8.756214793370958E-4,2[&theta=5.162257940828266E-4]:8.756214793370958E-4)[&theta=0.8899464485759209]:0.036326715592741664,((((3[&theta=2.673437377867002E-4]:3.760394748588923E-4,(10[&theta=1.2435507076318823E-4]:1.9713819612395269E-4,13[&theta=1.3198227271698829E-4]:1.9713819612395269E-4)[&theta=0.005083179543296743]:1.789012787349396E-4)[&theta=0.16204162914741818]:0.002188761511254461,(6[&theta=3.3364610553507845E-4]:4.936303918748632E-4,7[&theta=3.366689709818961E-4]:4.936303918748632E-4)[&theta=0.3031963277165762]:0.00207117059423849)[&theta=0.5600913396121223]:0.02412685406776044,12[&theta=0.00428806822421223]:0.026691655053873792)[&theta=0.03360243268357487]:0.0048572675934448785,((4[&theta=2.509776197509878E-4]:3.5443223384472934E-4,8[&theta=2.1485259943795294E-4]:3.5443223384472934E-4)[&theta=0.1357820488915533]:0.011971869106683497,(5[&theta=2.810068656726171E-4]:3.616423995931028E-4,9[&theta=2.3824554182490782E-4]:3.616423995931028E-4)[&theta=0.06506683409904196]:0.011964658940935124)[&theta=0.1551820929722544]:0.019222621306790443)[&theta=0.1690908674035995]:0.005653414424760091)[&theta=0.025703588869048423]:0.04461433767131871,11[&theta=5.1882874437518436E-5]:0.08181667474339747)[&theta=0.01254774880623108]:0.0;
tree STATE_6961000 = (((1[&theta=5.980509081017441E-4]:8.55208637367284E-4,2[&theta=5.046059634234906E-4]:8.55208637367284E-4)[&theta=0.8617964998804046]:0.03547985251071869,((((3[&theta=2.673437377867002E-4]:3.672730905754496E-4,(10[&theta=1.2369218392125172E-4]:1.9254243078624243E-4,13[&theta=1.3266534534449512E-4]:1.9254243078624243E-4)[&theta=0.005556897123934155]:1.7473065978920716E-4)[&theta=0.14970966143947645]:0.002137736217913475,(6[&theta=3.3567326085539564E-4]:4.8212268058794237E-4,7[&theta=3.405863554799156E-4]:4.8212268058794237E-4)[&theta=0.22632936808192433]:0.002022886627900982)[&theta=0.5821208142585704]:0.02356439909042622,12[&theta=0.004651332493769772]:0.026069408398915143)[&theta=0.03360243268357487]:0.004744033007348221,((4[&theta=2.509776197509878E-4]:3.4616956630035027E-4,8[&theta=2.0885357527997465E-4]:3.4616956630035027E-4)[&theta=0.12223754414528136]:0.011692776053435177,(5[&theta=2.810068656726171E-4]:3.532116457494828E-4,9[&theta=2.3824554182490782E-4]:3.532116457494828E-4)[&theta=0.06065678550880224]:0.011685733973986045)[&theta=0.1696242658990747]:0.018774495786527838)[&theta=0.19525704594845783]:0.005521619741822612)[&theta=0.02592759982778046]:0.043574270192432846,11[&theta=3.154856918089923E-5]:0.07990933134051882)[&theta=0.017572498953959664]:0.0;
tree STATE_6961500 = (((1[&theta=5.937184768911415E-4]:8.356706634188416E-4,2[&theta=5.001342140407854E-4]:8.356706634188416E-4)[&theta=0.8355129955905836]:0.03466928488574358,((((3[&theta=2.6364981322711306E-4]:3.5888242219104535E-4,(10[&theta=1.2369218392125172E-4]:1.8814363401046128E-4,13[&theta=1.2737715576982192E-4]:1.8814363401046128E-4)[&theta=0.005644463136552312]:1.7073878818058406E-4)[&theta=0.1475697238579583]:0.002088897802690246,(6[&theta=3.3567326085539564E-4]:4.711081749320143E-4,7[&theta=3.318034567509703E-4]:4.711081749320143E-4)[&theta=0.28854238429654433]:0.001976672049949277)[&theta=0.6538262062044283]:0.02302605020639627,12[&theta=0.004694084444631113]:0.02547383043127756)[&theta=0.03374729928938568]:0.004634634826250459,((4[&theta=2.4925999706906186E-4]:3.382610260066731E-4,8[&theta=2.055707536353021E-4]:3.382610260066731E-4)[&theta=0.12573861006817638]:0.011425644567695896,(5[&theta=2.663680635979412E-4]:3.451422231180833E-4,9[&theta=2.2533685695159353E-4]:3.451422231180833E-4)[&theta=0.06065678550880224]:0.011418763370584487)[&theta=0.1696242658990747]:0.01834455966382545)[&theta=0.23284664206674893]:0.005396490291634401)[&theta=0.026810743894967713]:0.04257877866131011,11[&theta=4.172236179454516E-5]:0.07808373421047253)[&theta=0.015873881811816874]:0.0;
tree STATE_6962000 = (((1[&theta=5.831525352017169E-4]:8.356706634188416E-4,2[&theta=5.001342140407854E-4]:8.356706634188416E-4)[&theta=0.8488914256334242]:0.03466928488574358,((((3[&theta=2.5789696394056054E-4]:3.5888242219104535E-4,(10[&theta=1.2369218392125172E-4]:1.8814363401046128E-4,13[&theta=1.2792818634235428E-4]:1.8814363401046128E-4)[&theta=0.005304468802871556]:1.7073878818058406E-4)[&theta=0.1419304201564439]:0.002088897802690246,(6[&theta=3.3567326085539564E-4]:4.711081749320143E-4,7[&theta=3.10502275850135E-4]:4.711081749320143E-4)[&theta=0.26246587102763813]:0.001976672049949277)[&theta=0.6568983799623154]:0.02302605020639627,12[&theta=0.004228804833254958]:0.02547383043127756)[&theta=0.0320340827491792]:0.004634634826250459,((4[&theta=2.2966245553808146E-4]:3.382610260066731E-4,8[&theta=2.0529672871488666E-4]:3.382610260066731E-4)[&theta=0.11143009685756265]:0.011425644567695896,(5[&theta=2.639717255240437E-4]:3.451422231180833E-4,9[&theta=2.2458254360569082E-4]:3.451422231180833E-4)[&theta=0.06065678550880224]:0.011418763370584487)[&theta=0.16211427683882534]:0.01834455966382545)[&theta=0.1823398915546431]:0.005396490291634401)[&theta=0.027628897831024946]:0.04257877866131011,11[&theta=4.827548405864189E-5]:0.07808373421047253)[&theta=0.015841274774981554]:0.0;
tree STATE_6962500 = (((1[&theta=5.913420213827409E-4]:8.191933185435451E-4,2[&theta=4.8825242371498936E-4]:8.191933185435451E-4)[&theta=0.8467114919272122]:0.033985692905494795,((((3[&theta=2.455357077225303E-4]:3.518061543513548E-4,(10[&theta=1.2232619743252402E-4]:1.8443390997755223E-4,13[&theta=1.2375688403845023E-4]:1.8443390997755223E-4)[&theta=0.0044863459350659]:1.6737224437380258E-4)[&theta=0.15850705370503562]:0.002047709938845222,(6[&theta=3.3567326085539564E-4]:4.6181909466184133E-4,7[&theta=3.10502275850135E-4]:4.6181909466184133E-4)[&theta=0.26213086467601737]:0.0019376969985347354)[&theta=0.6264126121845386]:0.022572033825332377,12[&theta=0.004327371377007023]:0.024971549918528953)[&theta=0.03205657139601905]:0.004543251366538277,((4[&theta=2.3373910193850818E-4]:3.3159136075770887E-4,8[&theta=1.9251763915869205E-4]:3.3159136075770887E-4)[&theta=0.1209591866566857]:0.011200359303768755,(5[&theta=2.6337906410416203E-4]:3.3833687779451194E-4,9[&theta=2.2212872525188674E-4]:3.3833687779451194E-4)[&theta=0.05907426142186619]:0.011193613786731952)[&theta=0.16211427683882534]:0.017982850620540766)[&theta=0.25742569475428556]:0.005290084938971113)[&theta=0.027028452920351897]:0.04173923115643415,11[&theta=3.0306619443367844E-5]:0.0765441173804725)[&theta=0.018884559655381265]:0.0;
tree STATE_6963000 = (((1[&theta=5.698024280993891E-4]:8.127018175967781E-4,2[&theta=4.904947408715283E-4]:8.127018175967781E-4)[&theta=0.8506526881677741]:0.033716381434467674,((((3[&theta=2.455357077225303E-4]:3.490183508715723E-4,(10[&theta=1.2232619743252402E-4]:1.8297240769947723E-4,13[&theta=1.2148836011569197E-4]:1.8297240769947723E-4)[&theta=0.005650254217624678]:1.6604594317209506E-4)[&theta=0.1335320636292823]:0.0017833449913618208,(6[&theta=3.3567326085539564E-4]:4.581595200261956E-4,7[&theta=3.192199878464372E-4]:4.581595200261956E-4)[&theta=0.27160286486735213]:0.0016742038222071975)[&theta=0.6601480238834595]:0.022641305519078718,12[&theta=0.0047167363661713875]:0.02477366886131211)[&theta=0.034265977490445354]:0.004507249460907848,((4[&theta=2.3373910193850818E-4]:3.289637445606854E-4,8[&theta=1.9794443555376311E-4]:3.289637445606854E-4)[&theta=0.12776866156791877]:0.011111604743180039,(5[&theta=2.6337906410416203E-4]:3.3565580836582797E-4,9[&theta=2.2642839729654458E-4]:3.3565580836582797E-4)[&theta=0.05572292335397038]:0.011104912679374896)[&theta=0.16211427683882534]:0.017840349834479234)[&theta=0.2566676619729598]:0.005248164929844496)[&theta=0.026392656564067897]:0.04140847863143671,11[&theta=3.036419681035928E-5]:0.07593756188350116)[&theta=0.017885646630062917]:0.0;
tree STATE_6963500 = (((1[&theta=5.698024280993891E-4]:8.177677786406441E-4,2[&theta=4.904947408715283E-4]:8.177677786406441E-4)[&theta=0.8537535598981568]:0.03392655184529834,((((3[&theta=2.557352723470872E-4]:3.5119395000378313E-4,(10[&theta=1.2232619743252402E-4]:1.841129626600271E-4,13[&theta=1.2148836011569197E-4]:1.841129626600271E-4)[&theta=0.0058297152184204355]:1.6708098734375602E-4)[&theta=0.13850365771729353]:0.0017944614378350519,(6[&theta=3.3567326085539564E-4]:4.610154485230611E-4,7[&theta=3.192199878464372E-4]:4.610154485230611E-4)[&theta=0.1704424764302452]:0.001684639939315774)[&theta=0.6047308223914288]:0.022782439658634475,12[&theta=0.004725109147932754]:0.02492809504647331)[&theta=0.03422506103852129]:0.004693703671919652,((4[&theta=2.3373910193850818E-4]:3.310143336927692E-4,8[&theta=1.9341626019299686E-4]:3.310143336927692E-4)[&theta=0.11140566597532106]:0.011180868716195681,(5[&theta=2.6337906410416203E-4]:3.377481123480645E-4,9[&theta=2.256749735563672E-4]:3.377481123480645E-4)[&theta=0.060785379116103024]:0.011174134937540386)[&theta=0.16211427683882534]:0.018109915668504513)[&theta=0.19566732274852586]:0.005122520905546019)[&theta=0.025804067645597912]:0.041666597581204695,11[&theta=4.72805636231333E-5]:0.07641091720514367)[&theta=0.01806936353049466]:0.0;
tree STATE_6964000 = (((1[&theta=5.922967609500743E-4]:8.306896557420177E-4,2[&theta=4.904947408715283E-4]:8.306896557420177E-4)[&theta=1.0500767025618138]:0.034462638916553524,((((3[&theta=2.5297746739242786E-4]:3.567433066539539E-4,(10[&theta=1.233424198182556E-4]:1.870222055262811E-4,13[&theta=1.2158269187596882E-4]:1.870222055262811E-4)[&theta=0.005881592278863856]:1.697211011276728E-4)[&theta=0.12958059695126528]:0.0018228164437040816,(6[&theta=3.329136523510616E-4]:4.6830013877773475E-4,7[&theta=3.2107898230228257E-4]:4.6830013877773475E-4)[&theta=0.24672845927274442]:0.0017112596115803006)[&theta=0.5962319210677687]:0.02314243413754106,12[&theta=0.00476031689549098]:0.025321993887899095)[&theta=0.03422506103852129]:0.0047678707687202025,((4[&theta=2.3373910193850818E-4]:3.362448241210924E-4,8[&theta=2.0764395616249592E-4]:3.362448241210924E-4)[&theta=0.12431845833529942]:0.011357542113229537,(5[&theta=2.6337906410416203E-4]:3.430850059173335E-4,9[&theta=2.256749735563672E-4]:3.430850059173335E-4)[&theta=0.05915060700572181]:0.011350701931433295)[&theta=0.17199746440210353]:0.01839607771926867)[&theta=0.15964791428072458]:0.005203463915676245)[&theta=0.026955598389802857]:0.04232498822368232,11[&theta=5.143876004833085E-5]:0.07761831679597786)[&theta=0.017040875115063612]:0.0;
tree STATE_6964500 = (((1[&theta=5.922967609500743E-4]:8.287079627888232E-4,2[&theta=4.904947408715283E-4]:8.287079627888232E-4)[&theta=0.7711296978561701]:0.03438042485716643,((((3[&theta=2.5297746739242786E-4]:3.55892259945946E-4,(10[&theta=1.2414026416662208E-4]:1.8657604541796573E-4,13[&theta=1.279153749675332E-4]:1.8657604541796573E-4)[&theta=0.005771044678039416]:1.693162145279803E-4)[&theta=0.11903466236527906]:0.0018184679334313388,(6[&theta=3.329136523510616E-4]:4.6718296212989644E-4,7[&theta=3.2107898230228257E-4]:4.6718296212989644E-4)[&theta=0.28507793423365935]:0.0017071772312473885)[&theta=0.6468258317557364]:0.02308722555472903,12[&theta=0.004514822051542776]:0.025261585748106313)[&theta=0.03373069917389218]:0.004756496537876222,((4[&theta=2.3688112581270415E-4]:3.3544267858587004E-4,8[&theta=2.008930850103076E-4]:3.3544267858587004E-4)[&theta=0.1283255715260264]:0.011472617663783102,(5[&theta=2.640670883381124E-4]:3.422665424468022E-4,9[&theta=2.256749735563672E-4]:3.422665424468022E-4)[&theta=0.06121832371643162]:0.01146579379992217)[&theta=0.16071139015507294]:0.018210021943613562)[&theta=0.21718997381103353]:0.005191050533972719)[&theta=0.026702268097532428]:0.042224017746528626,11[&theta=2.23737482360013E-5]:0.07743315056648388)[&theta=0.01722792777097478]:0.0;
tree STATE_6965000 = (((1[&theta=5.804647500367876E-4]:8.293237722813047E-4,2[&theta=4.8788571961851584E-4]:8.293237722813047E-4)[&theta=0.9353825616177768]:0.034405972810044,((((3[&theta=2.5297746739242786E-4]:3.5615672202645734E-4,(10[&theta=1.2333912908099324E-4]:1.867146893130375E-4,13[&theta=1.279153749675332E-4]:1.867146893130375E-4)[&theta=0.005972685883628844]:1.6944203271341984E-4)[&theta=0.11082367699595069]:0.0018198192295036145,(6[&theta=3.329136523510616E-4]:4.6753012387531644E-4,7[&theta=3.2107898230228257E-4]:4.6753012387531644E-4)[&theta=0.3006598518146156]:0.0017084458276547553)[&theta=0.6381746545991314]:0.023104381577465694,12[&theta=0.00464620538326233]:0.025280357528995767)[&theta=0.03340082681139027]:0.004760031070969305,((4[&theta=2.3688112581270415E-4]:3.3569194466624106E-4,8[&theta=2.008930850103076E-4]:3.3569194466624106E-4)[&theta=0.1330820312535147]:0.011481142918973354,(5[&theta=2.640670883381124E-4]:3.425208793124554E-4,9[&theta=2.2760032602966106E-4]:3.425208793124554E-4)[&theta=0.062258603346764425]:0.01147431398432714)[&theta=0.16071139015507294]:0.018223553736325476)[&theta=0.216235311748332]:0.0051949079823602265)[&theta=0.026702268097532428]:0.04225539424115228,11[&theta=3.1615672458518395E-5]:0.07749069082347758)[&theta=0.017193654180035392]:0.0;
tree STATE_6965500 = (((1[&theta=5.792844662459866E-4]:8.264353910014916E-4,2[&theta=4.8788571961851584E-4]:8.264353910014916E-4)[&theta=0.7864426243480304]:0.03428614317160867,((((3[&theta=2.5442764795744946E-4]:3.549162940501182E-4,(10[&theta=1.2333912908099324E-4]:1.8606439659105947E-4,13[&theta=1.199392566782118E-4]:1.8606439659105947E-4)[&theta=0.005480293780841629]:1.6885189745905876E-4)[&theta=0.11196088179834267]:0.0018134811357809625,(6[&theta=3.369197253402672E-4]:4.659018029436308E-4,7[&theta=3.16249057532589E-4]:4.659018029436308E-4)[&theta=0.14951302126289848]:0.00170249562688745)[&theta=0.6358171858642876]:0.023023913290578856,12[&theta=0.00464620538326233]:0.025192310720409936)[&theta=0.03340082681139027]:0.004743452763321259,((4[&theta=2.3691055134235E-4]:3.3452279172360824E-4,8[&theta=2.008930850103076E-4]:3.3452279172360824E-4)[&theta=0.11731422081807809]:0.01144115622211695,(5[&theta=2.640670883381124E-4]:3.413279424537545E-4,9[&theta=2.2760032602966106E-4]:3.413279424537545E-4)[&theta=0.06103736330819991]:0.011434351071386805)[&theta=0.16254688965322245]:0.018160084469890633)[&theta=0.19831097649053528]:0.005176815078878964)[&theta=0.026702268097532428]:0.04210822651995995,11[&theta=8.890312117960778E-5]:0.07722080508257011)[&theta=0.015725511016621]:0.0;
tree STATE_6966000 = (((1[&theta=5.792844662459866E-4]:8.264353910014916E-4,2[&theta=4.929482521140172E-4]:8.264353910014916E-4)[&theta=0.8366983120902918]:0.03428614317160867,((((3[&theta=2.500522516019908E-4]:3.549162940501182E-4,(10[&theta=1.1858197964285014E-4]:1.8606439659105947E-4,13[&theta=1.224276250675432E-4]:1.8606439659105947E-4)[&theta=0.005867001728949145]:1.6885189745905876E-4)[&theta=0.1386581540687629]:0.0018134811357809625,(6[&theta=3.369197253402672E-4]:4.659018029436308E-4,7[&theta=3.16249057532589E-4]:4.659018029436308E-4)[&theta=0.4153878894066244]:0.00170249562688745)[&theta=0.5959507663567786]:0.023023913290578856,12[&theta=0.0043179965589404705]:0.025192310720409936)[&theta=0.034221112316394235]:0.004743452763321259,((4[&theta=2.3691055134235E-4]:3.3452279172360824E-4,8[&theta=2.008930850103076E-4]:3.3452279172360824E-4)[&theta=0.1280221311527073]:0.01144115622211695,(5[&theta=2.640670883381124E-4]:3.413279424537545E-4,9[&theta=2.2485864024974692E-4]:3.413279424537545E-4)[&theta=0.06126871719246823]:0.011434351071386805)[&theta=0.15965804543994597]:0.018160084469890633)[&theta=0.13734793422929156]:0.005176815078878964)[&theta=0.026702268097532428]:0.04210822651995995,11[&theta=7.034928642818943E-5]:0.07722080508257011)[&theta=0.01749600426748391]:0.0;
tree STATE_6966500 = (((1[&theta=5.728201588585148E-4]:8.251149169254264E-4,2[&theta=4.8672414333096457E-4]:8.251149169254264E-4)[&theta=0.7749033606980904]:0.0342313609542456,((((3[&theta=2.6077578210503447E-4]:3.543492106815098E-4,(10[&theta=1.255234367743533E-4]:1.857671038869323E-4,13[&theta=1.2616732942389444E-4]:1.857671038869323E-4)[&theta=0.008034357420893945]:1.685821067945775E-4)[&theta=0.10988623188919149]:0.0018105835652590485,(6[&theta=3.369197253402672E-4]:4.663043762396174E-4,7[&theta=3.2121860397808994E-4]:4.663043762396174E-4)[&theta=0.2303598215514706]:0.001698628399700941)[&theta=0.5823890041290499]:0.02298712580427222,12[&theta=0.004370750641206062]:0.02515205858021278)[&theta=0.033272060137602706]:0.004735873699702728,((4[&theta=2.3595565153066423E-4]:3.3398829298464605E-4,8[&theta=2.008930850103076E-4]:3.3398829298464605E-4)[&theta=0.12292376952121498]:0.011422875603503546,(5[&theta=2.624084316538258E-4]:3.4078257048111827E-4,9[&theta=2.2485864024974692E-4]:3.4078257048111827E-4)[&theta=0.06126871719246823]:0.011416081326007074)[&theta=0.15431472222686585]:0.018131068383427314)[&theta=0.21142197462076048]:0.005168543591255521)[&theta=0.026073357984911127]:0.04204094621938943,11[&theta=2.8614419544915686E-5]:0.07709742209056046)[&theta=0.01730189165657654]:0.0;
tree STATE_6967000 = (((1[&theta=5.8378560099567E-4]:8.238679687702708E-4,2[&theta=4.8672414333096457E-4]:8.238679687702708E-4)[&theta=0.8717558540933863]:0.034179629090580574,((((3[&theta=2.4915737764345255E-4]:3.5381370334128785E-4,(10[&theta=1.227120659240632E-4]:1.8548636487382175E-4,13[&theta=1.2266676227250551E-4]:1.8548636487382175E-4)[&theta=0.005780929749207175]:1.683273384674661E-4)[&theta=0.11684370687935393]:0.0018078473356864845,(6[&theta=3.369197253402672E-4]:4.655996775730854E-4,7[&theta=3.1229561134030615E-4]:4.655996775730854E-4)[&theta=0.23103305388099174]:0.001696061361454687)[&theta=0.6900486497376306]:0.022952386698814307,12[&theta=0.004797450592531763]:0.02511404773784208)[&theta=0.03313126429448884]:0.004728716649391604,((4[&theta=2.3131019804332158E-4]:3.334835559144054E-4,8[&theta=2.008930850103076E-4]:3.334835559144054E-4)[&theta=0.12537153751403401]:0.011405612876375261,(5[&theta=2.5967448818755244E-4]:3.402675656147003E-4,9[&theta=2.245041111219511E-4]:3.402675656147003E-4)[&theta=0.06489226853549385]:0.011398828866674966)[&theta=0.14985602211763874]:0.018103667954944017)[&theta=0.26237485188313]:0.005160732672117162)[&theta=0.025762656040517803]:0.04197741218400367,11[&theta=2.827578021235877E-5]:0.07698090924335452)[&theta=0.017973597222906423]:0.0;
tree STATE_6967500 = (((1[&theta=5.762640082961794E-4]:8.201467369474652E-4,2[&theta=4.834435039613386E-4]:8.201467369474652E-4)[&theta=0.824468113428939]:0.03402524716497494,((((3[&theta=2.4915737764345255E-4]:3.522156040558119E-4,(10[&theta=1.227120659240632E-4]:1.8464856344224619E-4,13[&theta=1.2266676227250551E-4]:1.8464856344224619E-4)[&theta=0.006101513732905249]:1.675670406135657E-4)[&theta=0.1127800827770317]:0.0017996816837964466,(6[&theta=3.369197253402672E-4]:4.6349666543697926E-4,7[&theta=3.1229561134030615E-4]:4.6349666543697926E-4)[&theta=0.2416500007473001]:0.001688400622415279)[&theta=0.69248128900093]:0.022848715776979035,12[&theta=0.0048239964104936596]:0.025000613064831295)[&theta=0.03286458012135353]:0.004707358068230822,((4[&theta=2.3131019804332158E-4]:3.3197728346822286E-4,8[&theta=1.9997520516456646E-4]:3.3197728346822286E-4)[&theta=0.13107830520772523]:0.01123155491832171,(5[&theta=2.64215369053888E-4]:3.387306512771712E-4,9[&theta=2.245041111219511E-4]:3.387306512771712E-4)[&theta=0.0624296774383633]:0.011224801550512762)[&theta=0.14336069852572267]:0.018144438931272183)[&theta=0.3419913199571816]:0.005137422768860284)[&theta=0.026486458528524187]:0.04178780937386979,11[&theta=4.713207182382435E-5]:0.07663320327579219)[&theta=0.0175304679452163]:0.0;
tree STATE_6968000 = (((1[&theta=5.762640082961794E-4]:8.201467369474652E-4,2[&theta=4.834435039613386E-4]:8.201467369474652E-4)[&theta=0.7724182197946301]:0.03402524716497494,((((3[&theta=2.510284511125739E-4]:3.522156040558119E-4,(10[&theta=1.2247559091751342E-4]:1.8464856344224619E-4,13[&theta=1.2266676227250551E-4]:1.8464856344224619E-4)[&theta=0.007634098271483496]:1.675670406135657E-4)[&theta=0.11897773395126457]:0.0017996816837964466,(6[&theta=3.129838997258193E-4]:4.6349666543697926E-4,7[&theta=3.194124971922598E-4]:4.6349666543697926E-4)[&theta=0.4717507555910915]:0.001688400622415279)[&theta=0.5984011093621955]:0.022848715776979035,12[&theta=0.004510389008919105]:0.025000613064831295)[&theta=0.03170863626137211]:0.004707358068230822,((4[&theta=2.3864416397203906E-4]:3.3197728346822286E-4,8[&theta=1.9644047042323355E-4]:3.3197728346822286E-4)[&theta=0.12302832777388716]:0.01123155491832171,(5[&theta=2.64215369053888E-4]:3.387306512771712E-4,9[&theta=2.3088478906983396E-4]:3.387306512771712E-4)[&theta=0.057860053866885836]:0.011224801550512762)[&theta=0.16281654079835348]:0.018144438931272183)[&theta=0.20803748896873173]:0.005137422768860284)[&theta=0.026486458528524187]:0.04178780937386979,11[&theta=1.9047757290114307E-5]:0.07663320327579219)[&theta=0.01689596294426341]:0.0;
tree STATE_6968500 = (((1[&theta=5.762640082961794E-4]:8.201467369474652E-4,2[&theta=4.72194016462031E-4]:8.201467369474652E-4)[&theta=0.7354146187220704]:0.03402524716497494,((((3[&theta=2.510284511125739E-4]:3.522156040558119E-4,(10[&theta=1.2247559091751342E-4]:1.8464856344224619E-4,13[&theta=1.2266676227250551E-4]:1.8464856344224619E-4)[&theta=0.005038459873101599]:1.675670406135657E-4)[&theta=0.11631409871342312]:0.0017996816837964466,(6[&theta=3.237466401413409E-4]:4.6349666543697926E-4,7[&theta=3.194124971922598E-4]:4.6349666543697926E-4)[&theta=0.3437596465496768]:0.001688400622415279)[&theta=0.6575981235890681]:0.022848715776979035,12[&theta=0.004575175902304043]:0.025000613064831295)[&theta=0.031017091524672802]:0.004707358068230822,((4[&theta=2.4138338335769505E-4]:3.3197728346822286E-4,8[&theta=1.9644047042323355E-4]:3.3197728346822286E-4)[&theta=0.12302832777388716]:0.01123155491832171,(5[&theta=2.64215369053888E-4]:3.387306512771712E-4,9[&theta=2.2858910756455832E-4]:3.387306512771712E-4)[&theta=0.06341164808310731]:0.011224801550512762)[&theta=0.16254099333118535]:0.018144438931272183)[&theta=0.15400973318426145]:0.005137422768860284)[&theta=0.026486458528524187]:0.04178780937386979,11[&theta=1.2840869632415798E-5]:0.07663320327579219)[&theta=0.0171132843875359]:0.0;
tree STATE_6969000 = (((1[&theta=5.74819895932459E-4]:8.201467369474652E-4,2[&theta=4.72194016462031E-4]:8.201467369474652E-4)[&theta=0.8192010352275396]:0.03402524716497494,((((3[&theta=2.4681370441018683E-4]:3.522156040558119E-4,(10[&theta=1.2247559091751342E-4]:1.8464856344224619E-4,13[&theta=1.2266676227250551E-4]:1.8464856344224619E-4)[&theta=0.004598942862438905]:1.675670406135657E-4)[&theta=0.10114118064883389]:0.0017996816837964466,(6[&theta=3.237466401413409E-4]:4.6349666543697926E-4,7[&theta=3.201987516692658E-4]:4.6349666543697926E-4)[&theta=0.19347656114642867]:0.001688400622415279)[&theta=0.6575981235890681]:0.022848715776979035,12[&theta=0.004311148014483958]:0.025000613064831295)[&theta=0.033337448100287714]:0.004707358068230822,((4[&theta=2.4138338335769505E-4]:3.3197728346822286E-4,8[&theta=2.0946479304682116E-4]:3.3197728346822286E-4)[&theta=0.12330068746193727]:0.01123155491832171,(5[&theta=2.64215369053888E-4]:3.387306512771712E-4,9[&theta=2.2170580994780231E-4]:3.387306512771712E-4)[&theta=0.06144906174284171]:0.011224801550512762)[&theta=0.14616713645054333]:0.018144438931272183)[&theta=0.21639471235526136]:0.005137422768860284)[&theta=0.026486458528524187]:0.04178780937386979,11[&theta=3.511835850057506E-5]:0.07663320327579219)[&theta=0.01817707014057357]:0.0;
tree STATE_6969500 = (((1[&theta=5.849698560596889E-4]:8.201151074700248E-4,2[&theta=4.8811459126384317E-4]:8.201151074700248E-4)[&theta=0.6357441479160324]:0.03402393495980588,((((3[&theta=2.490626833745308E-4]:3.522020206383565E-4,(10[&theta=1.2247559091751342E-4]:1.8464144235365472E-4,13[&theta=1.2266676227250551E-4]:1.8464144235365472E-4)[&theta=0.005621131340467436]:1.6756057828470178E-4)[&theta=0.11453387275265065]:0.001799612277934479,(6[&theta=3.2124949071148464E-4]:4.634787903950353E-4,7[&theta=3.201987516692658E-4]:4.634787903950353E-4)[&theta=0.47271401327773194]:0.0016883355081778002)[&theta=0.6398583425701689]:0.02284783460180921,12[&theta=0.004364852270912291]:0.024999648900382046)[&theta=0.033209385232175974]:0.0047071765259907375,((4[&theta=2.3383379035686827E-4]:3.319644805543964E-4,8[&theta=1.9561546382176897E-4]:3.319644805543964E-4)[&theta=0.11135738630500076]:0.010643324799739888,(5[&theta=2.6075122934121446E-4]:3.3871758791544543E-4,9[&theta=2.2304835746690855E-4]:3.3871758791544543E-4)[&theta=0.05947767474429257]:0.01063657169237884)[&theta=0.1726677826583707]:0.018731536146078497)[&theta=0.22276558888496795]:0.005137224640903118)[&theta=0.026486458528524187]:0.04178619780058134,11[&theta=6.484694862815806E-5]:0.07663024786785724)[&theta=0.015904921353490167]:0.0;
tree STATE_6970000 = (((1[&theta=5.849698560596889E-4]:8.201151074700248E-4,2[&theta=4.8583013166874153E-4]:8.201151074700248E-4)[&theta=0.6837178056761701]:0.03402393495980588,((((3[&theta=2.4743951631953364E-4]:3.522020206383565E-4,(10[&theta=1.1999025328060666E-4]:1.8464144235365472E-4,13[&theta=1.2321005730867127E-4]:1.8464144235365472E-4)[&theta=0.007095136920357799]:1.6756057828470178E-4)[&theta=0.11919694934918948]:0.001799612277934479,(6[&theta=3.2124949071148464E-4]:4.634787903950353E-4,7[&theta=3.2247626661013147E-4]:4.634787903950353E-4)[&theta=0.3032724815189499]:0.0016883355081778002)[&theta=0.5774876277243985]:0.02284783460180921,12[&theta=0.004111286204511378]:0.024999648900382046)[&theta=0.035317087950446385]:0.0047071765259907375,((4[&theta=2.2916697056088353E-4]:3.319644805543964E-4,8[&theta=2.0424588347546402E-4]:3.319644805543964E-4)[&theta=0.11633537114007375]:0.010643324799739888,(5[&theta=2.6075122934121446E-4]:3.3871758791544543E-4,9[&theta=2.2304835746690855E-4]:3.3871758791544543E-4)[&theta=0.05875503722078819]:0.01063657169237884)[&theta=0.15724055363803263]:0.018731536146078497)[&theta=0.23388647307738922]:0.005137224640903118)[&theta=0.02606180172826755]:0.04178619780058134,11[&theta=6.260629312549583E-5]:0.07663024786785724)[&theta=0.015395603385197408]:0.0;
tree STATE_6970500 = (((1[&theta=5.731556117226256E-4]:8.110712417413975E-4,2[&theta=4.7342381524402956E-4]:8.110712417413975E-4)[&theta=0.8257743842761402]:0.03364873409283822,((((3[&theta=2.4743951631953364E-4]:3.48318092937243E-4,(10[&theta=1.1713033347668466E-4]:1.8260529840583999E-4,13[&theta=1.2300751421672853E-4]:1.8260529840583999E-4)[&theta=0.004725518618687136]:1.65712794531403E-4)[&theta=0.10368561696884973]:0.001779766951763819,(6[&theta=3.20773584745973E-4]:4.583677518222549E-4,7[&theta=3.1776903244018566E-4]:4.583677518222549E-4)[&theta=0.20210980060615574]:0.001669717292878807)[&theta=0.5774876277243985]:0.022595878813595423,12[&theta=0.004291345560115332]:0.024723963858296484)[&theta=0.03513854572746363]:0.004655267870639499,((4[&theta=2.3167208384600993E-4]:3.283037234710778E-4,8[&theta=1.9579010779664498E-4]:3.283037234710778E-4)[&theta=0.11633537114007375]:0.010525954933585418,(5[&theta=2.5753452905653433E-4]:3.3498236055878595E-4,9[&theta=2.2373250512042555E-4]:3.3498236055878595E-4)[&theta=0.0567884312183938]:0.010519276296497711)[&theta=0.15735938686657677]:0.01852497307187949)[&theta=0.15469008465736073]:0.005080573605643634)[&theta=0.02606180172826755]:0.041325398141148,11[&theta=9.013115640480586E-6]:0.07578520347572762)[&theta=0.017279091404534007]:0.0;
tree STATE_6971000 = (((1[&theta=5.731556117226256E-4]:8.07468069795865E-4,2[&theta=4.7370430047446516E-4]:8.07468069795865E-4)[&theta=0.8433431453600861]:0.03349925009137654,((((3[&theta=2.4462533327459054E-4]:3.4677069498253527E-4,(10[&theta=1.1713033347668466E-4]:1.8179407707969746E-4,13[&theta=1.2300751421672853E-4]:1.8179407707969746E-4)[&theta=0.004856929251463028]:1.649766179028378E-4)[&theta=0.09956576807969589]:0.0017718603635134295,(6[&theta=3.20773584745973E-4]:4.563314598923909E-4,7[&theta=3.030047267664917E-4]:4.563314598923909E-4)[&theta=0.23418327909048386]:0.0016622995986035737)[&theta=0.6766026859637977]:0.022495496957556493,12[&theta=0.004861840937803999]:0.024614128016052457)[&theta=0.03211834207849399]:0.004634586912263497,((4[&theta=2.1984965055124115E-4]:3.2684523905547326E-4,8[&theta=1.9579010779664498E-4]:3.2684523905547326E-4)[&theta=0.1313958656993505]:0.010479193535122807,(5[&theta=2.578889802084677E-4]:3.3349420639710935E-4,9[&theta=2.2373250512042555E-4]:3.3349420639710935E-4)[&theta=0.0567884312183938]:0.01047254456778117)[&theta=0.15735938686657677]:0.018442676154137673)[&theta=0.20062204747848977]:0.005058003232856448)[&theta=0.02606180172826755]:0.04114181067366433,11[&theta=2.1352611676898048E-5]:0.07544852883483673)[&theta=0.015701871775295424]:0.0;
tree STATE_6971500 = (((1[&theta=5.731556117226256E-4]:8.07468069795865E-4,2[&theta=4.7370430047446516E-4]:8.07468069795865E-4)[&theta=0.96233223992118]:0.03349925009137654,((((3[&theta=2.467456246383886E-4]:3.4677069498253527E-4,(10[&theta=1.1896587606338744E-4]:1.8179407707969746E-4,13[&theta=1.2300751421672853E-4]:1.8179407707969746E-4)[&theta=0.0074191566286700514]:1.649766179028378E-4)[&theta=0.08868466316306296]:0.0017718603635134295,(6[&theta=3.1776313268198615E-4]:4.563314598923909E-4,7[&theta=3.0393667521186535E-4]:4.563314598923909E-4)[&theta=0.1799392984131097]:0.0016622995986035737)[&theta=0.7273227932438752]:0.022495496957556493,12[&theta=0.004496762872045558]:0.024614128016052457)[&theta=0.03382528603989189]:0.004634586912263497,((4[&theta=2.1984965055124115E-4]:3.2684523905547326E-4,8[&theta=1.9579010779664498E-4]:3.2684523905547326E-4)[&theta=0.12753786511898257]:0.010479193535122807,(5[&theta=2.578889802084677E-4]:3.3349420639710935E-4,9[&theta=2.2373250512042555E-4]:3.3349420639710935E-4)[&theta=0.058151042730437676]:0.01047254456778117)[&theta=0.15735938686657677]:0.018442676154137673)[&theta=0.1472956716726938]:0.005058003232856448)[&theta=0.025851767711070662]:0.04114181067366433,11[&theta=2.2978621185870933E-5]:0.07544852883483673)[&theta=0.017403097044076592]:0.0;
tree STATE_6972000 = (((1[&theta=5.76314432905295E-4]:8.07468069795865E-4,2[&theta=4.81307011826833E-4]:8.07468069795865E-4)[&theta=0.9515247787894207]:0.03349925009137654,((((3[&theta=2.4843715162650444E-4]:3.4677069498253527E-4,(10[&theta=1.1896587606338744E-4]:1.8179407707969746E-4,13[&theta=1.2300751421672853E-4]:1.8179407707969746E-4)[&theta=0.006067957370033536]:1.649766179028378E-4)[&theta=0.08821673138849664]:0.0017718603635134295,(6[&theta=3.1776313268198615E-4]:4.563314598923909E-4,7[&theta=3.1405520692057875E-4]:4.563314598923909E-4)[&theta=0.3148218287372279]:0.0016622995986035737)[&theta=0.6607998437425208]:0.022495496957556493,12[&theta=0.004553947262324581]:0.024614128016052457)[&theta=0.03201248046787012]:0.004634586912263497,((4[&theta=2.2811361339615633E-4]:3.2684523905547326E-4,8[&theta=1.9579010779664498E-4]:3.2684523905547326E-4)[&theta=0.12089914456044129]:0.010479193535122807,(5[&theta=2.557350501521478E-4]:3.3349420639710935E-4,9[&theta=2.209235460934093E-4]:3.3349420639710935E-4)[&theta=0.058151042730437676]:0.01047254456778117)[&theta=0.15996618384737157]:0.018442676154137673)[&theta=0.23899551222104365]:0.005058003232856448)[&theta=0.026503584882502963]:0.04114181067366433,11[&theta=4.2287841609530964E-5]:0.07544852883483673)[&theta=0.017100025955968587]:0.0;
tree STATE_6972500 = (((1[&theta=5.76314432905295E-4]:8.081416696796122E-4,2[&theta=4.81307011826833E-4]:8.081416696796122E-4)[&theta=0.8471531810424907]:0.033527195581497124,((((3[&theta=2.4843715162650444E-4]:3.4705997539938966E-4,(10[&theta=1.209804314565461E-4]:1.8194573195469177E-4,13[&theta=1.2300751421672853E-4]:1.8194573195469177E-4)[&theta=0.005424445732293364]:1.651142434446979E-4)[&theta=0.13645020294471838]:0.001773338471415802,(6[&theta=3.262068895927576E-4]:4.567121372588797E-4,7[&theta=3.1405520692057875E-4]:4.567121372588797E-4)[&theta=0.20517892449713263]:0.0016636863095563117)[&theta=0.6132197235231163]:0.02251426298026656,12[&theta=0.004620807850692767]:0.02463466142708175)[&theta=0.03243954751559529]:0.004638453142176598,((4[&theta=2.2811361339615633E-4]:3.27117897409737E-4,8[&theta=1.9579010779664498E-4]:3.27117897409737E-4)[&theta=0.12362942967884258]:0.010487935408406795,(5[&theta=2.665753060286654E-4]:3.3377241140243694E-4,9[&theta=2.252265343548635E-4]:3.3377241140243694E-4)[&theta=0.05695058475825565]:0.010481280894414094)[&theta=0.15996618384737157]:0.018458061263441815)[&theta=0.20797226642449504]:0.0050622226819183845)[&theta=0.025446877279723387]:0.04117613168265968,11[&theta=6.429860345890714E-5]:0.07551146893383641)[&theta=0.01323598521818135]:0.0;
tree STATE_6973000 = (((1[&theta=5.794176090158341E-4]:8.170766790789463E-4,2[&theta=4.871396700626616E-4]:8.170766790789463E-4)[&theta=0.7857121931910579]:0.033897880349890205,((((3[&theta=2.4843715162650444E-4]:3.5089715427367735E-4,(10[&theta=1.1890061841396452E-4]:1.839573678920249E-4,13[&theta=1.2150935679346298E-4]:1.839573678920249E-4)[&theta=0.0062623626781885535]:1.6693978638165246E-4)[&theta=0.10212907773458572]:0.001792944929670309,(6[&theta=3.262068895927576E-4]:4.6176165690661156E-4,7[&theta=3.1405520692057875E-4]:4.6176165690661156E-4)[&theta=0.37538098600884606]:0.0016820804270373747)[&theta=0.612565307867951]:0.02276318610710831,12[&theta=0.004620807850692767]:0.024907028191052297)[&theta=0.03353021632684262]:0.004689736999919199,((4[&theta=2.2811361339615633E-4]:3.307345918554091E-4,8[&theta=1.9579010779664498E-4]:3.307345918554091E-4)[&theta=0.12362942967884258]:0.010603892554250883,(5[&theta=2.6782865478519564E-4]:3.374626797613269E-4,9[&theta=2.252265343548635E-4]:3.374626797613269E-4)[&theta=0.05695058475825565]:0.010597164466344965)[&theta=0.1600461887602494]:0.018662138044865204)[&theta=0.16021441253281676]:0.005118191837997655)[&theta=0.026794769329016036]:0.0416313849351725,11[&theta=2.692676594588794E-5]:0.07634634196414165)[&theta=0.015584005839203075]:0.0;
tree STATE_6973500 = (((1[&theta=5.658618490694749E-4]:8.170766790789463E-4,2[&theta=4.977666791225962E-4]:8.170766790789463E-4)[&theta=0.7973306737930418]:0.033897880349890205,((((3[&theta=2.4843715162650444E-4]:3.5089715427367735E-4,(10[&theta=1.1890061841396452E-4]:1.839573678920249E-4,13[&theta=1.2150935679346298E-4]:1.839573678920249E-4)[&theta=0.006162839828008632]:1.6693978638165246E-4)[&theta=0.10401242013165674]:0.001792944929670309,(6[&theta=3.262068895927576E-4]:4.6176165690661156E-4,7[&theta=3.147815942206706E-4]:4.6176165690661156E-4)[&theta=0.42890912673592324]:0.0016820804270373747)[&theta=0.6041524558666715]:0.02276318610710831,12[&theta=0.004436504948225445]:0.024907028191052297)[&theta=0.03513721333887455]:0.004689736999919199,((4[&theta=2.2929907709474145E-4]:3.307345918554091E-4,8[&theta=2.0396318416347192E-4]:3.307345918554091E-4)[&theta=0.11255277722067838]:0.010603892554250883,(5[&theta=2.6782865478519564E-4]:3.4297560649858755E-4,9[&theta=2.2282061778699724E-4]:3.4297560649858755E-4)[&theta=0.05695058475825565]:0.010591651539607705)[&theta=0.1660789309679595]:0.018662138044865204)[&theta=0.22784804106954823]:0.005118191837997655)[&theta=0.026794769329016036]:0.0416313849351725,11[&theta=1.434092605354294E-5]:0.07634634196414165)[&theta=0.01897870203077766]:0.0;
tree STATE_6974000 = (((1[&theta=5.658618490694749E-4]:8.094461005685079E-4,2[&theta=4.7002021626931775E-4]:8.094461005685079E-4)[&theta=0.7840769685727804]:0.03358131221868511,((((3[&theta=2.4843715162650444E-4]:3.476201689510844E-4,(10[&theta=1.222764181973631E-4]:1.822394126814368E-4,13[&theta=1.2150935679346298E-4]:1.822394126814368E-4)[&theta=0.006255891553072782]:1.653807562696476E-4)[&theta=0.09681386094170066]:0.0017762008377129128,(6[&theta=3.283544267206492E-4]:4.5744932164316E-4,7[&theta=3.1538657184738104E-4]:4.5744932164316E-4)[&theta=0.2895875319748981]:0.0016663716850208372)[&theta=0.6662284789950504]:0.022550603514573896,12[&theta=0.00449236447758093]:0.024674424521237893)[&theta=0.03297218094111034]:0.0046459401234601495,((4[&theta=2.2877756621160304E-4]:3.2764590222089966E-4,8[&theta=1.9888113588704511E-4]:3.2764590222089966E-4)[&theta=0.10431834970358489]:0.01050486410719904,(5[&theta=2.6782865478519564E-4]:3.3977259953539427E-4,9[&theta=2.298969849056255E-4]:3.3977259953539427E-4)[&theta=0.05695058475825565]:0.010492737409884547)[&theta=0.15996480322438544]:0.018487854635278102)[&theta=0.20575983785804774]:0.005070393674555574)[&theta=0.025546123138125355]:0.04124259455676614,11[&theta=3.5844161164239205E-5]:0.07563335287601976)[&theta=0.016827114258510877]:0.0;
tree STATE_6974500 = (((1[&theta=5.658618490694749E-4]:8.154005776979565E-4,2[&theta=4.745898507592035E-4]:8.154005776979565E-4)[&theta=0.8567553576044115]:0.03382834430079977,((((3[&theta=2.4843715162650444E-4]:3.5017734520321597E-4,(10[&theta=1.2084519319201488E-4]:1.8358000894119224E-4,13[&theta=1.2150935679346298E-4]:1.8358000894119224E-4)[&theta=0.005778718793407986]:1.6659733626202372E-4)[&theta=0.15777112124561218]:0.001789266991540871,(6[&theta=3.283544267206492E-4]:4.6081442714146666E-4,7[&theta=3.1538657184738104E-4]:4.6081442714146666E-4)[&theta=0.5536034287643449]:0.0016786299096026203)[&theta=0.5536627302513035]:0.022716491092250143,12[&theta=0.0044676937801161444]:0.02485593542899423)[&theta=0.03416476573888485]:0.004680116758804368,((4[&theta=2.3014121990120286E-4]:3.3005614303861645E-4,8[&theta=2.0286677694851204E-4]:3.3005614303861645E-4)[&theta=0.10029625167306273]:0.01058214037430361,(5[&theta=2.6782865478519564E-4]:3.4227204720921204E-4,9[&theta=2.249635671887837E-4]:3.4227204720921204E-4)[&theta=0.0553764982455254]:0.010569924470133014)[&theta=0.17253778061576605]:0.018623855670456373)[&theta=0.32335035060930406]:0.00510769269069913)[&theta=0.025546123138125355]:0.0415459848453535,11[&theta=2.893390294190565E-5]:0.07618972972385123)[&theta=0.014913995115379972]:0.0;
tree STATE_6975000 = (((1[&theta=5.658618490694749E-4]:8.18164132471715E-4,2[&theta=4.745898507592035E-4]:8.18164132471715E-4)[&theta=0.8099084621650858]:0.03394299528945219,((((3[&theta=2.4843715162650444E-4]:3.513641658904548E-4,(10[&theta=1.2084519319201488E-4]:1.8420219811293454E-4,13[&theta=1.2466421925730185E-4]:1.8420219811293454E-4)[&theta=0.006016012685003732]:1.6716196777752027E-4)[&theta=0.13308736418100192]:0.0017953311733323058,(6[&theta=3.283544267206492E-4]:4.623762189095556E-4,7[&theta=3.1931497373086266E-4]:4.623762189095556E-4)[&theta=0.2943823796351409]:0.001684319120313205)[&theta=0.5736200324823102]:0.022793481799784677,12[&theta=0.004394474492521013]:0.02494017713900744)[&theta=0.03416476573888485]:0.004695978605563242,((4[&theta=2.3259448900677762E-4]:3.3117476896880383E-4,8[&theta=2.0286677694851204E-4]:3.3117476896880383E-4)[&theta=0.10654383779014048]:0.010618005353245067,(5[&theta=2.676977076903969E-4]:3.434320752688678E-4,9[&theta=2.249635671887837E-4]:3.434320752688678E-4)[&theta=0.0553764982455254]:0.010605748046945002)[&theta=0.1664041187531725]:0.01868697562235681)[&theta=0.19525611820038544]:0.005125003677353225)[&theta=0.025546123138125355]:0.04168679245316024,11[&theta=4.18181073093787E-5]:0.07644795187508414)[&theta=0.01468552996770435]:0.0;
tree STATE_6975500 = (((1[&theta=5.774564794586259E-4]:8.18164132471715E-4,2[&theta=4.874103983564934E-4]:8.18164132471715E-4)[&theta=0.7586457105967411]:0.03394299528945219,((((3[&theta=2.4843715162650444E-4]:3.513641658904548E-4,(10[&theta=1.212585239377596E-4]:1.8420219811293454E-4,13[&theta=1.2649114920786864E-4]:1.8420219811293454E-4)[&theta=0.005498277702283687]:1.6716196777752027E-4)[&theta=0.13635095527230928]:0.0017953311733323058,(6[&theta=3.283544267206492E-4]:4.623762189095556E-4,7[&theta=3.1931497373086266E-4]:4.623762189095556E-4)[&theta=0.3623471985560375]:0.001684319120313205)[&theta=0.5384634951100109]:0.022793481799784677,12[&theta=0.0044383401583714625]:0.02494017713900744)[&theta=0.03446248686047475]:0.004695978605563242,((4[&theta=2.3259448900677762E-4]:3.3117476896880383E-4,8[&theta=1.9855258666725455E-4]:3.3117476896880383E-4)[&theta=0.11260282322858288]:0.010618005353245067,(5[&theta=2.676977076903969E-4]:3.434320752688678E-4,9[&theta=2.249635671887837E-4]:3.434320752688678E-4)[&theta=0.05807487378925058]:0.010605748046945002)[&theta=0.1664041187531725]:0.01868697562235681)[&theta=0.22755441962981768]:0.005125003677353225)[&theta=0.026202494654926953]:0.04168679245316024,11[&theta=5.3968933293208364E-5]:0.07644795187508414)[&theta=0.016122443045945758]:0.0;
tree STATE_6976000 = (((1[&theta=5.774564794586259E-4]:8.18164132471715E-4,2[&theta=4.833341617818245E-4]:8.18164132471715E-4)[&theta=0.6755234840417881]:0.03394299528945219,((((3[&theta=2.4843715162650444E-4]:3.513641658904548E-4,(10[&theta=1.212585239377596E-4]:1.8420219811293454E-4,13[&theta=1.2230635220746128E-4]:1.8420219811293454E-4)[&theta=0.004893529288705855]:1.6716196777752027E-4)[&theta=0.12263288076693513]:0.0017953311733323058,(6[&theta=3.283544267206492E-4]:4.623762189095556E-4,7[&theta=3.123851164695259E-4]:4.623762189095556E-4)[&theta=0.4258819873692458]:0.001684319120313205)[&theta=0.6204807496240582]:0.022793481799784677,12[&theta=0.0042079861364588324]:0.02494017713900744)[&theta=0.031490586112441]:0.004669195553509562,((4[&theta=2.3424979854946173E-4]:3.3117476896880383E-4,8[&theta=1.9855258666725455E-4]:3.3117476896880383E-4)[&theta=0.11044145879688978]:0.010618005353245067,(5[&theta=2.676977076903969E-4]:3.434320752688678E-4,9[&theta=2.2447832463901686E-4]:3.434320752688678E-4)[&theta=0.05538521673465277]:0.010605748046945002)[&theta=0.1639389998955529]:0.01866019257030313)[&theta=0.17535276468587258]:0.005151786729406905)[&theta=0.026099106981007814]:0.04168679245316024,11[&theta=3.3385805283933415E-5]:0.07644795187508414)[&theta=0.015309323231274223]:0.0;
tree STATE_6976500 = (((1[&theta=5.744483569075722E-4]:8.209143941175712E-4,2[&theta=4.903439095854355E-4]:8.209143941175712E-4)[&theta=0.7768012790168304]:0.03405709478903308,((((3[&theta=2.4843715162650444E-4]:3.525452777857629E-4,(10[&theta=1.212585239377596E-4]:1.848213944580761E-4,13[&theta=1.2230635220746128E-4]:1.848213944580761E-4)[&theta=0.005991358278480485]:1.677238833276868E-4)[&theta=0.10822432190252126]:0.0018013661854669846,(6[&theta=3.283544267206492E-4]:4.6393049821654645E-4,7[&theta=3.2267533026822284E-4]:4.6393049821654645E-4)[&theta=0.25795592428077724]:0.001689980965036201)[&theta=0.6112612787320312]:0.022870102170052052,12[&theta=0.004642645100647521]:0.0250240136333048)[&theta=0.03369501899690164]:0.004684891070995796,((4[&theta=2.3579317554619502E-4]:3.322880141344389E-4,8[&theta=1.9855258666725455E-4]:3.322880141344389E-4)[&theta=0.12274610666521328]:0.010653697816064603,(5[&theta=2.6127498647216094E-4]:3.445865234132949E-4,9[&theta=2.3850087899318805E-4]:3.445865234132949E-4)[&theta=0.05744737458204773]:0.010641399306785747)[&theta=0.16773901203931896]:0.018722918874101553)[&theta=0.2458148155483173]:0.005169104478850054)[&theta=0.026401032707862794]:0.04182692275449272,11[&theta=3.212343742935155E-5]:0.07670493193764337)[&theta=0.014600389248806318]:0.0;
tree STATE_6977000 = (((1[&theta=5.744483569075722E-4]:8.195224104991373E-4,2[&theta=4.7965732968913E-4]:8.195224104991373E-4)[&theta=0.7942344297480806]:0.03399934587102471,((((3[&theta=2.4786265575911986E-4]:3.519474843313534E-4,(10[&theta=1.212585239377596E-4]:1.8450800203218462E-4,13[&theta=1.2230635220746128E-4]:1.8450800203218462E-4)[&theta=0.00867419330543169]:1.674394822991688E-4)[&theta=0.08201852067303932]:0.0017983116986180043,(6[&theta=3.283544267206492E-4]:4.6314383439601073E-4,7[&theta=3.2267533026822284E-4]:4.6314383439601073E-4)[&theta=0.18129880721943759]:0.001687115348553347)[&theta=0.6164026372283553]:0.02283132247779578,12[&theta=0.00443560093096807]:0.02498158166074514)[&theta=0.03369501899690164]:0.004676947134731917,((4[&theta=2.3025759155163926E-4]:3.3172456991225024E-4,8[&theta=1.9855258666725455E-4]:3.3172456991225024E-4)[&theta=0.1211980553123945]:0.010635632871726957,(5[&theta=2.6127498647216094E-4]:3.4400222522195913E-4,9[&theta=2.2505548893133416E-4]:3.4400222522195913E-4)[&theta=0.056209614450899135]:0.010623355216417248)[&theta=0.1672792037771051]:0.018691171353837847)[&theta=0.2615767937160633]:0.005160339486046793)[&theta=0.026401032707862794]:0.04406640704341726,11[&theta=4.4949249636156296E-5]:0.0788852753249411)[&theta=0.0122009246178846]:0.0;
tree STATE_6977500 = (((1[&theta=5.777045758823788E-4]:8.182187598781351E-4,2[&theta=4.823762325801521E-4]:8.182187598781351E-4)[&theta=0.7643284327104117]:0.03394526160463908,((((3[&theta=2.5306929107071085E-4]:3.5138762586911894E-4,(10[&theta=1.219458691129269E-4]:1.8421449697564486E-4,13[&theta=1.2299963692141062E-4]:1.8421449697564486E-4)[&theta=0.006256185571306834]:1.6717312889347408E-4)[&theta=0.11817989442622333]:0.0017954510444947924,(6[&theta=3.4308544126081665E-4]:4.788850998255162E-4,7[&theta=3.3254539497592036E-4]:4.788850998255162E-4)[&theta=0.24304679214223757]:0.0016679535705383952)[&theta=0.5905816896874299]:0.02279500368120747,12[&theta=0.004252927919287384]:0.024941842351571382)[&theta=0.0324356154527335]:0.00466950730763448,((4[&theta=2.3006888849147865E-4]:3.3119688093629604E-4,8[&theta=1.9896780441377665E-4]:3.3119688093629604E-4)[&theta=0.10490605712256156]:0.010618714299128636,(5[&theta=2.6275600484111053E-4]:3.4345500563553734E-4,9[&theta=2.1740887360814724E-4]:3.4345500563553734E-4)[&theta=0.05759788987419668]:0.010606456174429396)[&theta=0.1688616571488412]:0.01866143847914093)[&theta=0.16756349702272696]:0.005152130705311352)[&theta=0.026806218551850284]:0.0439963086566355,11[&theta=3.099427321339583E-5]:0.07875978902115272)[&theta=0.01032552241339572]:0.0;
tree STATE_6978000 = (((1[&theta=5.777045758823788E-4]:8.182187598781351E-4,2[&theta=4.902294760840236E-4]:8.182187598781351E-4)[&theta=0.7534360482870824]:0.03394526160463908,((((3[&theta=2.5306929107071085E-4]:3.5138762586911894E-4,(10[&theta=1.1999764614537894E-4]:1.8421449697564486E-4,13[&theta=1.2299963692141062E-4]:1.8421449697564486E-4)[&theta=0.006246471951356019]:1.6717312889347408E-4)[&theta=0.09633420236756882]:0.0017954510444947924,(6[&theta=3.3750464141987785E-4]:4.788850998255162E-4,7[&theta=3.3007074396833243E-4]:4.788850998255162E-4)[&theta=0.2228652634469881]:0.0016679535705383952)[&theta=0.6834951110658423]:0.023194761549726356,12[&theta=0.004493511793800655]:0.025341600220090268)[&theta=0.030086350122012714]:0.004269749439115594,((4[&theta=2.3006888849147865E-4]:3.3119688093629604E-4,8[&theta=1.9870071426137805E-4]:3.3119688093629604E-4)[&theta=0.1083358552327266]:0.0106119885578487,(5[&theta=2.6275600484111053E-4]:3.4345500563553734E-4,9[&theta=2.290044687576981E-4]:3.4345500563553734E-4)[&theta=0.05759788987419668]:0.01059973043314946)[&theta=0.16502706680604057]:0.018668164220420863)[&theta=0.2515157609678959]:0.005152130705311352)[&theta=0.026806218551850284]:0.0439963086566355,11[&theta=1.0609832256474365E-4]:0.07875978902115272)[&theta=0.010832754905273294]:0.0;
tree STATE_6978500 = (((1[&theta=5.875623203467602E-4]:8.160674936548436E-4,2[&theta=4.902294760840236E-4]:8.160674936548436E-4)[&theta=0.8074802099868074]:0.03385601249631782,((((3[&theta=2.5197075985591757E-4]:3.504637551784403E-4,(10[&theta=1.2075041000135453E-4]:1.837301589909678E-4,13[&theta=1.2086968810013301E-4]:1.837301589909678E-4)[&theta=0.006443310763343014]:1.667335961874725E-4)[&theta=0.10848502005620803]:0.0017907304326278996,(6[&theta=3.3531324453460763E-4]:4.7762601192554474E-4,7[&theta=3.3007074396833243E-4]:4.7762601192554474E-4)[&theta=0.18423748624272132]:0.001663568175880795)[&theta=0.611350587688701]:0.023133777727885534,12[&theta=0.004493511793800655]:0.025274971915691873)[&theta=0.029509719138607542]:0.004258523385399036,((4[&theta=2.3256107904717397E-4]:3.303260958869238E-4,8[&theta=1.9870071426137805E-4]:3.303260958869238E-4)[&theta=0.12658108436272603]:0.0105840874467206,(5[&theta=2.6355749199304216E-4]:3.425519914429097E-4,9[&theta=2.290044687576981E-4]:3.425519914429097E-4)[&theta=0.05501484358138615]:0.010571861551164614)[&theta=0.16502706680604057]:0.018619081758483383)[&theta=0.19589218568358047]:0.005138584688881752)[&theta=0.026806218551850284]:0.043880633268336376,11[&theta=5.4331871084827634E-5]:0.07855271325830904)[&theta=0.010592773303302409]:0.0;
tree STATE_6979000 = (((1[&theta=5.822914013552198E-4]:8.160674936548436E-4,2[&theta=4.902294760840236E-4]:8.160674936548436E-4)[&theta=0.8393464948358016]:0.03385601249631782,((((3[&theta=2.536567501325374E-4]:3.504637551784403E-4,(10[&theta=1.2075041000135453E-4]:1.837301589909678E-4,13[&theta=1.2527726261249758E-4]:1.837301589909678E-4)[&theta=0.0054184761126338]:1.667335961874725E-4)[&theta=0.12468614016165806]:0.0017907304326278996,(6[&theta=3.3531324453460763E-4]:4.7762601192554474E-4,7[&theta=3.3007074396833243E-4]:4.7762601192554474E-4)[&theta=0.1720483188044885]:0.001663568175880795)[&theta=0.5231444615045088]:0.023133777727885534,12[&theta=0.004493511793800655]:0.025274971915691873)[&theta=0.030222103310389107]:0.004258523385399036,((4[&theta=2.3256107904717397E-4]:3.303260958869238E-4,8[&theta=1.9736420373491693E-4]:3.303260958869238E-4)[&theta=0.12392191113171062]:0.0105840874467206,(5[&theta=2.6244469861594187E-4]:3.425519914429097E-4,9[&theta=2.263437277547491E-4]:3.425519914429097E-4)[&theta=0.05796656312357712]:0.010571861551164614)[&theta=0.15077372441933462]:0.018619081758483383)[&theta=0.1881725138152027]:0.005138584688881752)[&theta=0.026806218551850284]:0.043880633268336376,11[&theta=3.425386641339982E-5]:0.07855271325830904)[&theta=0.011500173115579923]:0.0;
tree STATE_6979500 = (((1[&theta=5.592707440765293E-4]:8.120317393995131E-4,2[&theta=4.902294760840236E-4]:8.120317393995131E-4)[&theta=0.6673814767895335]:0.03368858204777905,((((3[&theta=2.536567501325374E-4]:3.4873058285838374E-4,(10[&theta=1.1939044453911633E-4]:1.8282154570009953E-4,13[&theta=1.188643572586403E-4]:1.8282154570009953E-4)[&theta=0.007714582830349461]:1.659090371582842E-4)[&theta=0.1337916326161676]:0.0017818746112407968,(6[&theta=3.282336323710388E-4]:4.7526397542112253E-4,7[&theta=3.3007074396833243E-4]:4.7526397542112253E-4)[&theta=0.24777577805582482]:0.0016553412186780581)[&theta=0.5002816309337491]:0.02301937267850775,12[&theta=0.004979351187168851]:0.02514997787260693)[&theta=0.0292986563644541]:0.004237463419149091,((4[&theta=2.3256107904717397E-4]:3.286925117073214E-4,8[&theta=1.9736420373491693E-4]:3.286925117073214E-4)[&theta=0.12071861159341638]:0.010531745236935243,(5[&theta=2.567143344395048E-4]:3.4085794570786127E-4,9[&theta=2.2550739005906643E-4]:3.4085794570786127E-4)[&theta=0.058703643344338086]:0.010519579802934702)[&theta=0.16831235543853473]:0.018527003543113457)[&theta=0.21356186693678422]:0.005113172495422542)[&theta=0.026627184450292173]:0.04366362737873015,11[&theta=2.0926393567920745E-5]:0.07816424116590871)[&theta=0.013502104595630556]:0.0;
tree STATE_6980000 = (((1[&theta=5.676487237082356E-4]:8.120317393995131E-4,2[&theta=4.902294760840236E-4]:8.120317393995131E-4)[&theta=0.9081030102680313]:0.03368858204777905,((((3[&theta=2.536567501325374E-4]:3.4873058285838374E-4,(10[&theta=1.1939044453911633E-4]:1.8282154570009953E-4,13[&theta=1.188643572586403E-4]:1.8282154570009953E-4)[&theta=0.005712007223593565]:1.659090371582842E-4)[&theta=0.10477690630527216]:0.0017818746112407968,(6[&theta=3.367639212483386E-4]:4.7526397542112253E-4,7[&theta=3.287945939560372E-4]:4.7526397542112253E-4)[&theta=0.39861004309818393]:0.0016553412186780581)[&theta=0.595859589409805]:0.02301937267850775,12[&theta=0.004346760371128499]:0.02514997787260693)[&theta=0.030816039556477295]:0.004237463419149091,((4[&theta=2.3413828051175296E-4]:3.286925117073214E-4,8[&theta=1.9736420373491693E-4]:3.286925117073214E-4)[&theta=0.10614461715811277]:0.010531745236935243,(5[&theta=2.567143344395048E-4]:3.4085794570786127E-4,9[&theta=2.1357892341888703E-4]:3.4085794570786127E-4)[&theta=0.058703643344338086]:0.010519579802934702)[&theta=0.16536523387939153]:0.018527003543113457)[&theta=0.215037801397914]:0.005113172495422542)[&theta=0.026627184450292173]:0.04366362737873015,11[&theta=5.709637209525717E-5]:0.07816424116590871)[&theta=0.011146974569772608]:0.0;
tree STATE_6980500 = (((1[&theta=5.676487237082356E-4]:8.131397263216009E-4,2[&theta=4.935246421110072E-4]:8.131397263216009E-4)[&theta=0.8927012690379115]:0.03373454885735256,((((3[&theta=2.4828105315449805E-4]:3.4920641268915473E-4,(10[&theta=1.1939044453911633E-4]:1.8307099885800365E-4,13[&theta=1.2244122884536157E-4]:1.8307099885800365E-4)[&theta=0.005014159929327299]:1.6613541383115108E-4)[&theta=0.12449303878313145]:0.001784305912469878,(6[&theta=3.2706144281567965E-4]:4.75912455331151E-4,7[&theta=3.287945939560372E-4]:4.75912455331151E-4)[&theta=0.33614137662716503]:0.0016575998698278816)[&theta=0.5584859712435669]:0.02305078175113995,12[&theta=0.004461721834855704]:0.025184294076298984)[&theta=0.03147303345311243]:0.004243245279418141,((4[&theta=2.3413828051175296E-4]:3.291410003398337E-4,8[&theta=1.9736420373491693E-4]:3.291410003398337E-4)[&theta=0.11574097553422698]:0.010546115409211899,(5[&theta=2.567143344395048E-4]:3.4132303361983536E-4,9[&theta=2.2401871707011074E-4]:3.4132303361983536E-4)[&theta=0.058703643344338086]:0.010533933375931897)[&theta=0.1711714330082029]:0.018552282946165392)[&theta=0.15788654340906666]:0.005120149227957033)[&theta=0.02576460633015428]:0.04372320476439037,11[&theta=3.6610939923594736E-5]:0.07827089334806453)[&theta=0.011990082472521481]:0.0;
tree STATE_6981000 = (((1[&theta=5.887049837937943E-4]:8.176065643500387E-4,2[&theta=4.825776416283019E-4]:8.176065643500387E-4)[&theta=0.8115846702203228]:0.03391986358350654,((((3[&theta=2.4828105315449805E-4]:3.511247158214227E-4,(10[&theta=1.1794997125487517E-4]:1.8407666673171864E-4,13[&theta=1.2244122884536157E-4]:1.8407666673171864E-4)[&theta=0.00591304001552488]:1.6704804908970408E-4)[&theta=0.1059804279714829]:0.0017941076786930608,(6[&theta=3.398997214063093E-4]:4.785267955052524E-4,7[&theta=3.287945939560372E-4]:4.785267955052524E-4)[&theta=0.18608851283380867]:0.0016667055990092312)[&theta=0.6177310703636039]:0.02317740710860095,12[&theta=0.004651988308819212]:0.025322639503115436)[&theta=0.03147303345311243]:0.004266554790397066,((4[&theta=2.3413828051175296E-4]:3.309490777088818E-4,8[&theta=1.9736420373491693E-4]:3.309490777088818E-4)[&theta=0.1275928463128321]:0.010604048612863457,(5[&theta=2.621269250115927E-4]:3.4319803081552257E-4,9[&theta=2.2401871707011074E-4]:3.4319803081552257E-4)[&theta=0.058703643344338086]:0.010591799659756816)[&theta=0.16754850630583132]:0.01865419660294016)[&theta=0.13244273890782945]:0.005148275854344079)[&theta=0.026286928433103696]:0.04396339038986738,11[&theta=2.2225573446753537E-5]:0.07870086053772396)[&theta=0.011614617368958807]:0.0;
tree STATE_6981500 = (((1[&theta=5.605229311941002E-4]:8.187028823196083E-4,2[&theta=4.825776416283019E-4]:8.187028823196083E-4)[&theta=0.7579373376664517]:0.033876697363190336,((((3[&theta=2.530944832216093E-4]:3.515955343694869E-4,(10[&theta=1.2080435359714285E-4]:1.843234927313079E-4,13[&theta=1.267524282579309E-4]:1.843234927313079E-4)[&theta=0.006135911490734663]:1.6727204163817898E-4)[&theta=0.11564328415448567]:0.001796513374260167,(6[&theta=3.3008950588994467E-4]:4.791684458389309E-4,7[&theta=3.294575989338651E-4]:4.791684458389309E-4)[&theta=0.419196480722201]:0.001668940462790723)[&theta=0.599246878158869]:0.023208485391248288,12[&theta=0.0044708876160155465]:0.02535659429987794)[&theta=0.02880800875869428]:0.003956891685045254,((4[&theta=2.3413828051175296E-4]:3.313928430071621E-4,8[&theta=1.9736420373491693E-4]:3.313928430071621E-4)[&theta=0.11550814571019462]:0.010618267443229273,(5[&theta=2.6823722675571186E-4]:3.4365822057513275E-4,9[&theta=2.228483693232449E-4]:3.4365822057513275E-4)[&theta=0.05706139161604186]:0.010606002065661303)[&theta=0.16436211258981692]:0.01836382569868676)[&theta=0.2140158773346969]:0.005381914260586752)[&theta=0.02672641211526143]:0.04411098924879313,11[&theta=1.7800761174034368E-5]:0.07880638949430308)[&theta=0.012827116422156495]:0.0;
tree STATE_6982000 = (((1[&theta=5.460232549151963E-4]:8.109503645781547E-4,2[&theta=4.8521300816418354E-4]:8.109503645781547E-4)[&theta=0.7119180934435553]:0.03355590980643241,((((3[&theta=2.443771233660863E-4]:3.4826618171069024E-4,(10[&theta=1.1970820376182507E-4]:1.8257808401414612E-4,13[&theta=1.2273701520135045E-4]:1.8257808401414612E-4)[&theta=0.005877359400136749]:1.6568809769654412E-4)[&theta=0.12068240806414861]:0.0017795017060378078,(6[&theta=3.3958163396735576E-4]:4.7463107097714223E-4,7[&theta=3.2225953583034096E-4]:4.7463107097714223E-4)[&theta=0.3235602718941637]:0.0016531368167713558)[&theta=0.5938094551914896]:0.022988718002329198,12[&theta=0.004426244848424427]:0.025116485890077696)[&theta=0.02789628565222168]:0.003919422813673492,((4[&theta=2.3201376570758936E-4]:3.282547950653683E-4,8[&theta=1.9557336811534064E-4]:3.282547950653683E-4)[&theta=0.11446005239958162]:0.010517720213562875,(5[&theta=2.734189648633669E-4]:3.404040284749943E-4,9[&theta=2.2368261062976412E-4]:3.404040284749943E-4)[&theta=0.05650802306118191]:0.010505570980153249)[&theta=0.16573440220594676]:0.018189933695122944)[&theta=0.1845125516975998]:0.0053309514672593775)[&theta=0.025496825557902666]:0.04369329043017478,11[&theta=7.526657065739691E-5]:0.07806015060118535)[&theta=0.00783487141571683]:0.0;
tree STATE_6982500 = (((1[&theta=5.872349104359042E-4]:8.109503645781547E-4,2[&theta=4.641585986709844E-4]:8.109503645781547E-4)[&theta=0.8151806366245714]:0.03355590980643241,((((3[&theta=2.443771233660863E-4]:3.4826618171069024E-4,(10[&theta=1.1970820376182507E-4]:1.8257808401414612E-4,13[&theta=1.2091793837066183E-4]:1.8257808401414612E-4)[&theta=0.007208453093722485]:1.6568809769654412E-4)[&theta=0.08905256199321694]:0.0017795017060378078,(6[&theta=3.4084584913804183E-4]:4.7463107097714223E-4,7[&theta=3.2225953583034096E-4]:4.7463107097714223E-4)[&theta=0.2906815493811615]:0.0016531368167713558)[&theta=0.5855825478000961]:0.022988718002329198,12[&theta=0.004447962435926094]:0.025116485890077696)[&theta=0.029104966439406032]:0.003919422813673492,((4[&theta=2.34053801678586E-4]:3.282547950653683E-4,8[&theta=1.965094700852487E-4]:3.282547950653683E-4)[&theta=0.10986125956772866]:0.010517720213562875,(5[&theta=2.700820478425337E-4]:3.404040284749943E-4,9[&theta=2.2368261062976412E-4]:3.404040284749943E-4)[&theta=0.05868927058208408]:0.010505570980153249)[&theta=0.15324472343354684]:0.018189933695122944)[&theta=0.2538809175306367]:0.0053309514672593775)[&theta=0.025982016244305448]:0.04369329043017478,11[&theta=8.392301223140094E-5]:0.07806015060118535)[&theta=0.009632364273857504]:0.0;
tree STATE_6983000 = (((1[&theta=5.647316208721152E-4]:8.109503645781547E-4,2[&theta=4.641585986709844E-4]:8.109503645781547E-4)[&theta=0.7788049927672053]:0.03355590980643241,((((3[&theta=2.443771233660863E-4]:3.4826618171069024E-4,(10[&theta=1.1970820376182507E-4]:1.8257808401414612E-4,13[&theta=1.2149982836461931E-4]:1.8257808401414612E-4)[&theta=0.004900620877546654]:1.6568809769654412E-4)[&theta=0.11527390662073868]:0.0017795017060378078,(6[&theta=3.4084584913804183E-4]:4.7463107097714223E-4,7[&theta=3.2225953583034096E-4]:4.7463107097714223E-4)[&theta=0.345246042133574]:0.0016531368167713558)[&theta=0.6315970978068179]:0.022988718002329198,12[&theta=0.004462830382207073]:0.025116485890077696)[&theta=0.028907032258130797]:0.0038782031324949874,((4[&theta=2.3328810718261075E-4]:3.282547950653683E-4,8[&theta=1.9858265720065698E-4]:3.282547950653683E-4)[&theta=0.11164909387737622]:0.010517720213562875,(5[&theta=2.6839876023369754E-4]:3.404040284749943E-4,9[&theta=2.3038043072874748E-4]:3.404040284749943E-4)[&theta=0.05507856670003369]:0.010505570980153249)[&theta=0.15324472343354684]:0.01814871401394444)[&theta=0.2466883814995312]:0.005372171148437882)[&theta=0.025873429147728586]:0.04369329043017478,11[&theta=2.5348182430764653E-5]:0.07806015060118535)[&theta=0.010292032920868593]:0.0;
tree STATE_6983500 = (((1[&theta=5.62366903362437E-4]:8.030563414735957E-4,2[&theta=4.5964034593674413E-4]:8.030563414735957E-4)[&theta=0.9002916536015285]:0.03322926696998179,((((3[&theta=2.4199828645776202E-4]:3.448760589546683E-4,(10[&theta=1.1854292982204127E-4]:1.808008166540858E-4,13[&theta=1.2345313994656493E-4]:1.808008166540858E-4)[&theta=0.004787151370578811]:1.6407524230058247E-4)[&theta=0.12394445628451425]:0.0017621795267828892,(6[&theta=3.338319902512717E-4]:4.700108761981632E-4,7[&theta=3.191225692136079E-4]:4.700108761981632E-4)[&theta=0.24558564845954128]:0.0016370447095393943)[&theta=0.5996781635542736]:0.022764939237337856,12[&theta=0.0043119215026696895]:0.024871994823075415)[&theta=0.027860841624842574]:0.003840451592487956,((4[&theta=2.264918604393935E-4]:3.250594688782024E-4,8[&theta=1.9378477577669894E-4]:3.250594688782024E-4)[&theta=0.12636530290586148]:0.01041533771273455,(5[&theta=2.644774432456059E-4]:3.3709043817028517E-4,9[&theta=2.254047963609119E-4]:3.3709043817028517E-4)[&theta=0.05578940099907259]:0.010403306743442468)[&theta=0.15175299540643702]:0.01797204923395062)[&theta=0.1945748193283652]:0.0053198768958920145)[&theta=0.025621569778268183]:0.0432679674273922,11[&theta=5.7318536710013674E-5]:0.07730029073884759)[&theta=0.010191847324784079]:0.0;
tree STATE_6984000 = (((1[&theta=5.62366903362437E-4]:8.030563414735957E-4,2[&theta=4.5964034593674413E-4]:8.030563414735957E-4)[&theta=0.821391232654887]:0.03322926696998179,((((3[&theta=2.4298973021941192E-4]:3.448760589546683E-4,(10[&theta=1.1854292982204127E-4]:1.808008166540858E-4,13[&theta=1.2395523119983621E-4]:1.808008166540858E-4)[&theta=0.00591117108678803]:1.6407524230058247E-4)[&theta=0.1841644885255139]:0.002714471590059795,(6[&theta=3.338319902512717E-4]:4.700108761981632E-4,7[&theta=3.1683396168450187E-4]:4.700108761981632E-4)[&theta=0.2811099997007273]:0.0025893367728163)[&theta=0.5996781635542736]:0.02181264717406095,12[&theta=0.0042163173008835375]:0.024871994823075415)[&theta=0.027860841624842574]:0.004031398785923682,((4[&theta=2.2576154802311156E-4]:3.250594688782024E-4,8[&theta=1.9378477577669894E-4]:3.250594688782024E-4)[&theta=0.12636530290586148]:0.01041533771273455,(5[&theta=2.644774432456059E-4]:3.3709043817028517E-4,9[&theta=2.254047963609119E-4]:3.3709043817028517E-4)[&theta=0.059349802265433994]:0.010403306743442468)[&theta=0.16079173488360862]:0.018162996427386342)[&theta=0.20105304335010926]:0.005128929702456288)[&theta=0.026824375056727964]:0.0432679674273922,11[&theta=4.58267971231293E-5]:0.07730029073884759)[&theta=0.012096653653638592]:0.0;
tree STATE_6984500 = (((1[&theta=5.572862300680404E-4]:8.030563414735957E-4,2[&theta=4.53848515882963E-4]:8.030563414735957E-4)[&theta=0.9572790842682045]:0.03322926696998179,((((3[&theta=2.4298973021941192E-4]:3.448760589546683E-4,(10[&theta=1.1854292982204127E-4]:1.808008166540858E-4,13[&theta=1.2273656853375913E-4]:1.808008166540858E-4)[&theta=0.005579865572127811]:1.6407524230058247E-4)[&theta=0.20975255786047295]:0.002714471590059795,(6[&theta=3.313137298258171E-4]:4.700108761981632E-4,7[&theta=3.2160235756144415E-4]:4.700108761981632E-4)[&theta=0.36435032396139355]:0.0025893367728163)[&theta=0.5601740506064712]:0.02181264717406095,12[&theta=0.004296399949641729]:0.024871994823075415)[&theta=0.03015359065970336]:0.004031398785923682,((4[&theta=2.2648877906699424E-4]:3.250594688782024E-4,8[&theta=1.9814008858895117E-4]:3.250594688782024E-4)[&theta=0.103573280915556]:0.010521302095193613,(5[&theta=2.6177659957326926E-4]:3.3709043817028517E-4,9[&theta=2.2612801363411941E-4]:3.3709043817028517E-4)[&theta=0.05743423735351104]:0.010509271125901531)[&theta=0.155223365165253]:0.01805703204492728)[&theta=0.2219333433291894]:0.005128929702456288)[&theta=0.026824375056727964]:0.0432679674273922,11[&theta=3.26215024320282E-5]:0.07730029073884759)[&theta=0.015114065219587232]:0.0;
tree STATE_6985000 = (((1[&theta=5.572862300680404E-4]:7.934261164585112E-4,2[&theta=4.53848515882963E-4]:7.934261164585112E-4)[&theta=0.6789781020632139]:0.03283078270246448,((((3[&theta=2.4298973021941192E-4]:3.407403166928556E-4,(10[&theta=1.1912863292986495E-4]:1.7863265925669212E-4,13[&theta=1.1847875258664231E-4]:1.7863265925669212E-4)[&theta=0.005283899759835533]:1.621076574361635E-4)[&theta=0.19596140874351928]:0.0026819197367721893,(6[&theta=3.2414363854363587E-4]:4.6437452135782956E-4,7[&theta=3.2160235756144415E-4]:4.6437452135782956E-4)[&theta=0.38436518215280174]:0.0025582855321072155)[&theta=0.5134316711824148]:0.021551070632525402,12[&theta=0.004441628144912133]:0.024573730685990447)[&theta=0.03015359065970336]:0.003983054385376713,((4[&theta=2.285717125593721E-4]:3.211613665074065E-4,8[&theta=1.906264232841978E-4]:3.211613665074065E-4)[&theta=0.12452990716418967]:0.010395130989387427,(5[&theta=2.6177659957326926E-4]:3.330480608147232E-4,9[&theta=2.2612801363411941E-4]:3.330480608147232E-4)[&theta=0.058230268370992745]:0.01038324429508011)[&theta=0.1640656758583155]:0.017840492715472327)[&theta=0.3369560272763492]:0.005067423747555828)[&theta=0.026529511932563084]:0.04274909939690441,11[&theta=6.709955239619274E-5]:0.0763733082158274)[&theta=0.013307940439874237]:0.0;
tree STATE_6985500 = (((1[&theta=5.572862300680404E-4]:7.934261164585112E-4,2[&theta=4.537810744321193E-4]:7.934261164585112E-4)[&theta=0.6869831278853714]:0.03283078270246448,((((3[&theta=2.4298973021941192E-4]:3.407403166928556E-4,(10[&theta=1.1571597280918228E-4]:1.7863265925669212E-4,13[&theta=1.2040628550360575E-4]:1.7863265925669212E-4)[&theta=0.00534823468599065]:1.621076574361635E-4)[&theta=0.15941170656603096]:0.0026819197367721893,(6[&theta=3.2414363854363587E-4]:4.6437452135782956E-4,7[&theta=3.1990129732499436E-4]:4.6437452135782956E-4)[&theta=0.3998099264097634]:0.0025582855321072155)[&theta=0.5514889602540666]:0.021551070632525402,12[&theta=0.004739723733128788]:0.024573730685990447)[&theta=0.03015359065970336]:0.003945700843643089,((4[&theta=2.2815715903052195E-4]:3.211613665074065E-4,8[&theta=1.8831574524714464E-4]:3.211613665074065E-4)[&theta=0.13539630597585603]:0.011015734588814531,(5[&theta=2.641693033140414E-4]:3.330480608147232E-4,9[&theta=2.262801006759342E-4]:3.330480608147232E-4)[&theta=0.05636072414188032]:0.011003847894507214)[&theta=0.14238960646651386]:0.017182535574311597)[&theta=0.21905898939180352]:0.005104777289289451)[&theta=0.026529511932563084]:0.04274909939690441,11[&theta=3.3457643161439615E-5]:0.0763733082158274)[&theta=0.01330494332792874]:0.0;
tree STATE_6986000 = (((1[&theta=5.492504782783925E-4]:8.028716090203833E-4,2[&theta=4.537810744321193E-4]:8.028716090203833E-4)[&theta=0.8298954513461692]:0.03322162301813334,((((3[&theta=2.4432603341982345E-4]:3.4479672479449213E-4,(10[&theta=1.1571597280918228E-4]:1.8075922582579842E-4,13[&theta=1.2166852601993E-4]:1.8075922582579842E-4)[&theta=0.005490298988122711]:1.6403749896869372E-4)[&theta=0.17712266665779852]:0.0027138471618969005,(6[&theta=3.2333869588707485E-4]:4.699027564340664E-4,7[&theta=3.3051424142709177E-4]:4.699027564340664E-4)[&theta=0.3857157619738995]:0.0025887411302573265)[&theta=0.520035417177734]:0.021807629464075464,12[&theta=0.00478105083223618]:0.024866273350766858)[&theta=0.029198762873363864]:0.003992673192040639,((4[&theta=2.2815715903052195E-4]:3.249846932615681E-4,8[&theta=1.930781045083105E-4]:3.249846932615681E-4)[&theta=0.11556803817315817]:0.011146873502651438,(5[&theta=2.641693033140414E-4]:3.370128949888399E-4,9[&theta=2.2853669142944925E-4]:3.370128949888399E-4)[&theta=0.05805449451313763]:0.011134845300924167)[&theta=0.14238960646651386]:0.01738708834689449)[&theta=0.21847141969035933]:0.00516554808434623)[&theta=0.02583910541126559]:0.043258014205736904,11[&theta=2.3289223995244347E-5]:0.07728250883289063)[&theta=0.011494438972499526]:0.0;
tree STATE_6986500 = (((1[&theta=5.756641790452899E-4]:8.028716090203833E-4,2[&theta=4.866249416092734E-4]:8.028716090203833E-4)[&theta=0.6930071796387446]:0.03322162301813334,((((3[&theta=2.45428491622529E-4]:3.4479672479449213E-4,(10[&theta=1.1993137204992616E-4]:1.8075922582579842E-4,13[&theta=1.2166852601993E-4]:1.8075922582579842E-4)[&theta=0.005342738244597012]:1.6403749896869372E-4)[&theta=0.17232671203919947]:0.0027138471618969005,(6[&theta=3.357174729763096E-4]:4.699027564340664E-4,7[&theta=3.2206434609209313E-4]:4.699027564340664E-4)[&theta=0.2918943120144629]:0.0025887411302573265)[&theta=0.5722705206780168]:0.021807629464075464,12[&theta=0.004481244112282318]:0.024866273350766858)[&theta=0.029520210689802623]:0.003992673192040639,((4[&theta=2.2006675359097553E-4]:3.249846932615681E-4,8[&theta=1.9325199050723642E-4]:3.249846932615681E-4)[&theta=0.12856376011072967]:0.011316231505639426,(5[&theta=2.641693033140414E-4]:3.370128949888399E-4,9[&theta=2.1998579446208752E-4]:3.370128949888399E-4)[&theta=0.061106911923533035]:0.011304203303912155)[&theta=0.14238960646651386]:0.0172177303439065)[&theta=0.2520648718249826]:0.00516554808434623)[&theta=0.026305276077962916]:0.043258014205736904,11[&theta=4.554383247114748E-5]:0.07728250883289063)[&theta=0.012383697763982857]:0.0;
tree STATE_6987000 = (((1[&theta=5.523767612007197E-4]:8.028716090203833E-4,2[&theta=4.866249416092734E-4]:8.028716090203833E-4)[&theta=0.8686662825154126]:0.03322162301813334,((((3[&theta=2.45428491622529E-4]:3.4479672479449213E-4,(10[&theta=1.16362887686772E-4]:1.8075922582579842E-4,13[&theta=1.2039339391666032E-4]:1.8075922582579842E-4)[&theta=0.0068365874363821135]:1.6403749896869372E-4)[&theta=0.13804784510195311]:0.0027138471618969005,(6[&theta=3.357174729763096E-4]:4.699027564340664E-4,7[&theta=3.201089177969812E-4]:4.699027564340664E-4)[&theta=0.3203359356646828]:0.0025887411302573265)[&theta=0.5647614584680295]:0.021807629464075464,12[&theta=0.004704836586862337]:0.024866273350766858)[&theta=0.027235292404725484]:0.0037202523325429587,((4[&theta=2.2671928332101585E-4]:3.249846932615681E-4,8[&theta=1.9557226069110496E-4]:3.249846932615681E-4)[&theta=0.11499900932270976]:0.011316231505639426,(5[&theta=2.641693033140414E-4]:3.370128949888399E-4,9[&theta=2.1998579446208752E-4]:3.370128949888399E-4)[&theta=0.061106911923533035]:0.011304203303912155)[&theta=0.1441583416878967]:0.016945309484408824)[&theta=0.17594176165846243]:0.005437968943843911)[&theta=0.026305276077962916]:0.043258014205736904,11[&theta=7.066184287743491E-5]:0.07728250883289063)[&theta=0.011361436923641567]:0.0;
tree STATE_6987500 = (((1[&theta=5.552433482169739E-4]:8.028716090203833E-4,2[&theta=4.866249416092734E-4]:8.028716090203833E-4)[&theta=0.8546842478434895]:0.03322162301813334,((((3[&theta=2.45428491622529E-4]:3.4479672479449213E-4,(10[&theta=1.215152602656878E-4]:1.8075922582579842E-4,13[&theta=1.2039339391666032E-4]:1.8075922582579842E-4)[&theta=0.00587021907092962]:1.6403749896869372E-4)[&theta=0.10890365412391635]:0.0027138471618969005,(6[&theta=3.24937243799986E-4]:4.699027564340664E-4,7[&theta=3.2824515110015145E-4]:4.699027564340664E-4)[&theta=0.27367238022303686]:0.0025887411302573265)[&theta=0.5607631138660334]:0.021807629464075464,12[&theta=0.004540326001105079]:0.024866273350766858)[&theta=0.025521060185946545]:0.0037202523325429587,((4[&theta=2.330751364549941E-4]:3.249846932615681E-4,8[&theta=1.985458366171938E-4]:3.249846932615681E-4)[&theta=0.12920836743112538]:0.011316231505639426,(5[&theta=2.5349062393704243E-4]:3.370128949888399E-4,9[&theta=2.1435544602574051E-4]:3.370128949888399E-4)[&theta=0.05759049541962257]:0.011304203303912155)[&theta=0.14782150316404916]:0.016945309484408824)[&theta=0.2583235402011746]:0.005437968943843911)[&theta=0.026305276077962916]:0.043258014205736904,11[&theta=8.533845372382037E-5]:0.07728250883289063)[&theta=0.011944085771505514]:0.0;
tree STATE_6988000 = (((1[&theta=5.552433482169739E-4]:8.102791051226132E-4,2[&theta=4.8754117764581475E-4]:8.102791051226132E-4)[&theta=0.8548535133675768]:0.03352813409693066,((((3[&theta=2.45428491622529E-4]:3.382210010330309E-4,(10[&theta=1.2172525654472107E-4]:1.824269560652329E-4,13[&theta=1.2039339391666032E-4]:1.824269560652329E-4)[&theta=0.005039783610893908]:1.5579404496779802E-4)[&theta=0.2198238714155497]:0.002748642706130555,(6[&theta=3.2434432445184073E-4]:4.742381978640598E-4,7[&theta=3.262360534921063E-4]:4.742381978640598E-4)[&theta=0.3408993722028385]:0.002612625509299526)[&theta=0.542191507473913]:0.022333756354744907,12[&theta=0.00423281465254876]:0.025420620061908494)[&theta=0.02541684819561602]:0.0034296521223316327,((4[&theta=2.3497125575023918E-4]:3.279830840647461E-4,8[&theta=1.985458366171938E-4]:3.279830840647461E-4)[&theta=0.12967820718387277]:0.01142063791362318,(5[&theta=2.55775446973513E-4]:3.401222610169612E-4,9[&theta=2.1435544602574051E-4]:3.401222610169612E-4)[&theta=0.06186045271024171]:0.011408498736670965)[&theta=0.14782150316404916]:0.0171016511865522)[&theta=0.2225104852100964]:0.005488141017813149)[&theta=0.026305276077962916]:0.043657123562723846,11[&theta=5.702759891539114E-5]:0.07799553676477712)[&theta=0.013638517285331227]:0.0;
tree STATE_6988500 = (((1[&theta=5.60597118566088E-4]:7.995577776220279E-4,2[&theta=4.6644554523393034E-4]:7.995577776220279E-4)[&theta=0.7332431823949285]:0.03308450164502097,((((3[&theta=2.3533951581119174E-4]:3.3374577996818285E-4,(10[&theta=1.2172525654472107E-4]:1.7729757087802357E-4,13[&theta=1.2106591408072555E-4]:1.7729757087802357E-4)[&theta=0.004523404594763949]:1.5644820909015928E-4)[&theta=0.21894809902777623]:0.002712273634722671,(6[&theta=3.2434432445184073E-4]:4.6796324519596824E-4,7[&theta=3.155578643595286E-4]:4.6796324519596824E-4)[&theta=0.33935184104242905]:0.0025780561694948856)[&theta=0.5277575430173125]:0.022038243963170567,12[&theta=0.00423281465254876]:0.02508426337786142)[&theta=0.025325741624842774]:0.0033842721743802054,((4[&theta=2.2449135458131776E-4]:3.236433275084197E-4,8[&theta=2.0022795709052712E-4]:3.236433275084197E-4)[&theta=0.11516374972604125]:0.011269524058454687,(5[&theta=2.55775446973513E-4]:3.356218831501882E-4,9[&theta=2.2382648055925116E-4]:3.356218831501882E-4)[&theta=0.06138210091754501]:0.011257545502812919)[&theta=0.15116033386432834]:0.01687536816627852)[&theta=0.3965522439017489]:0.005415523870401371)[&theta=0.026305276077962916]:0.04307946789260922,11[&theta=7.8962160081302E-5]:0.07696352731525222)[&theta=0.010252488379562054]:0.0;
tree STATE_6989000 = (((1[&theta=5.757544576162704E-4]:8.091046641842056E-4,2[&theta=4.6562945811353496E-4]:8.091046641842056E-4)[&theta=0.8171085470349444]:0.033479537492349706,((((3[&theta=2.4512297147256593E-4]:3.3773077416264616E-4,(10[&theta=1.206491464959342E-4]:1.794145408385388E-4,13[&theta=1.2106591408072555E-4]:1.794145408385388E-4)[&theta=0.0062662119563724455]:1.5831623332410736E-4)[&theta=0.19820691453168732]:0.002744658747394946,(6[&theta=3.3039614719609575E-4]:4.735508239078427E-4,7[&theta=3.312332227441216E-4]:4.735508239078427E-4)[&theta=0.2940052531785131]:0.002608838697649749)[&theta=0.5277575430173125]:0.022301385190777324,12[&theta=0.004453493420744778]:0.025383774712334915)[&theta=0.025471079280375883]:0.0035402014034115747,((4[&theta=2.2449135458131776E-4]:3.2750769631428384E-4,8[&theta=1.957481685340993E-4]:3.2750769631428384E-4)[&theta=0.1296651334846859]:0.011404084525261452,(5[&theta=2.55775446973513E-4]:3.3962927840778775E-4,9[&theta=2.2382648055925116E-4]:3.3962927840778775E-4)[&theta=0.06138210091754501]:0.011391962943167949)[&theta=0.14485035014044087]:0.017192383894170753)[&theta=0.19846665666771016]:0.005364666040787423)[&theta=0.02806277107167345]:0.04359384572075429,11[&theta=3.7370437813251944E-5]:0.0778824878772882)[&theta=0.013842150822877198]:0.0;
tree STATE_6989500 = (((1[&theta=5.737067862401187E-4]:8.091046641842056E-4,2[&theta=4.8653252585442E-4]:8.091046641842056E-4)[&theta=0.857917481031975]:0.034557824541849,((((3[&theta=2.4512297147256593E-4]:3.3773077416264616E-4,(10[&theta=1.206491464959342E-4]:1.794145408385388E-4,13[&theta=1.2106591408072555E-4]:1.794145408385388E-4)[&theta=0.0053342178192902975]:1.5831623332410736E-4)[&theta=0.1567848915322324]:0.002744658747394946,(6[&theta=3.299720113228078E-4]:4.735508239078427E-4,7[&theta=3.185384985819083E-4]:4.735508239078427E-4)[&theta=0.34030824579533764]:0.002608838697649749)[&theta=0.6082551786226957]:0.022301385190777324,12[&theta=0.004399490428348452]:0.025383774712334915)[&theta=0.02449681831194723]:0.0035402014034115747,((4[&theta=2.2911946173640252E-4]:3.2750769631428384E-4,8[&theta=1.967588279641584E-4]:3.2750769631428384E-4)[&theta=0.1156304298138209]:0.011404084525261452,(5[&theta=2.603532619640355E-4]:3.3962927840778775E-4,9[&theta=2.2382648055925116E-4]:3.3962927840778775E-4)[&theta=0.06337042247566234]:0.011391962943167949)[&theta=0.1513886702959181]:0.017192383894170753)[&theta=0.1644022392454923]:0.006442953090286713)[&theta=0.025545329554755428]:0.042515558671255,11[&theta=2.3819894757472063E-5]:0.0778824878772882)[&theta=0.013476283475570316]:0.0;
tree STATE_6990000 = (((1[&theta=5.619024125586776E-4]:7.979974279553931E-4,2[&theta=4.819256841676345E-4]:7.979974279553931E-4)[&theta=0.7710318161245888]:0.034083421244313704,((((3[&theta=2.3244020126797656E-4]:3.330944697926219E-4,(10[&theta=1.1642741523317382E-4]:1.7695157186036975E-4,13[&theta=1.2106591408072555E-4]:1.7695157186036975E-4)[&theta=0.005959439445275745]:1.5614289793225214E-4)[&theta=0.18039839705090152]:0.00270698058976681,(6[&theta=3.299720113228078E-4]:4.6705000751124396E-4,7[&theta=3.122831351529977E-4]:4.6705000751124396E-4)[&theta=0.4134221773919255]:0.002573025052048188)[&theta=0.5449142981691892]:0.02199523598102896,12[&theta=0.0043389930043509365]:0.025035311040588395)[&theta=0.0250099728202708]:0.003491602186244891,((4[&theta=2.3164025076845922E-4]:3.2301173242883926E-4,8[&theta=1.967588279641584E-4]:3.2301173242883926E-4)[&theta=0.11284973792866643]:0.01124753140376494,(5[&theta=2.603532619640355E-4]:3.3496691172955336E-4,9[&theta=2.202281987835515E-4]:3.3496691172955336E-4)[&theta=0.05781225147697213]:0.011235576224464226)[&theta=0.14376980868549014]:0.016956370090639508)[&theta=0.2854160403459383]:0.006354505445435813)[&theta=0.026578313932430944]:0.041931913100458906,11[&theta=2.2440603994948334E-5]:0.076813331772728)[&theta=0.015192619844168498]:0.0;
tree STATE_6990500 = (((1[&theta=5.619024125586776E-4]:7.979974279553931E-4,2[&theta=4.819256841676345E-4]:7.979974279553931E-4)[&theta=0.7378231447496103]:0.034083421244313704,((((3[&theta=2.3244020126797656E-4]:3.330944697926219E-4,(10[&theta=1.1642741523317382E-4]:1.7695157186036975E-4,13[&theta=1.2046051151385313E-4]:1.7695157186036975E-4)[&theta=0.00603192253327586]:1.5614289793225214E-4)[&theta=0.16892449249504832]:0.00270698058976681,(6[&theta=3.342054445911353E-4]:4.6705000751124396E-4,7[&theta=3.1778813939615803E-4]:4.6705000751124396E-4)[&theta=0.5047120532441368]:0.002573025052048188)[&theta=0.5354776651499014]:0.02199523598102896,12[&theta=0.004482946412044649]:0.025035311040588395)[&theta=0.026321086979425628]:0.003491602186244891,((4[&theta=2.3164025076845922E-4]:3.2301173242883926E-4,8[&theta=1.8930358429429384E-4]:3.2301173242883926E-4)[&theta=0.1158962067903143]:0.01124753140376494,(5[&theta=2.6584416464155435E-4]:3.3496691172955336E-4,9[&theta=2.2570546326500986E-4]:3.3496691172955336E-4)[&theta=0.05781225147697213]:0.011235576224464226)[&theta=0.15260633261197998]:0.016956370090639508)[&theta=0.2776402036561201]:0.006354505445435813)[&theta=0.025786542333814763]:0.041931913100458906,11[&theta=3.90381394223959E-5]:0.076813331772728)[&theta=0.014195063927469978]:0.0;
tree STATE_6991000 = (((1[&theta=5.619024125586776E-4]:7.989010995338785E-4,2[&theta=4.71001308972104E-4]:7.989010995338785E-4)[&theta=0.7684522465040656]:0.0341220181344753,((((3[&theta=2.329780199013146E-4]:3.334716740225572E-4,(10[&theta=1.122173182900361E-4]:1.7731547544000786E-4,13[&theta=1.1921950028519371E-4]:1.7731547544000786E-4)[&theta=0.004908400917984298]:1.5615619858254932E-4)[&theta=0.1709218688020214]:0.002710046040026157,(6[&theta=3.342054445911353E-4]:4.675789062303798E-4,7[&theta=3.146994684002843E-4]:4.675789062303798E-4)[&theta=0.5484762737886992]:0.002575938807818334)[&theta=0.5447805058950191]:0.022020143917974404,12[&theta=0.004482946412044649]:0.02506366163202312)[&theta=0.025594258547831417]:0.0034955561609678054,((4[&theta=2.3164025076845922E-4]:3.233775187232402E-4,8[&theta=1.8930358429429384E-4]:3.233775187232402E-4)[&theta=0.12484138263963447]:0.01126026838022832,(5[&theta=2.512143637567269E-4]:3.3534623635800314E-4,9[&theta=2.2570546326500986E-4]:3.3534623635800314E-4)[&theta=0.06108533393059641]:0.011248299662593556)[&theta=0.14908191756405015]:0.016975571894039365)[&theta=0.2876768396708079]:0.0063617014410182575)[&theta=0.025786542333814763]:0.0419793978125306,11[&theta=2.2242936207846573E-5]:0.07690031704653978)[&theta=0.01684053192056164]:0.0;
tree STATE_6991500 = (((1[&theta=5.619024125586776E-4]:7.989010995338785E-4,2[&theta=4.701101358181035E-4]:7.989010995338785E-4)[&theta=0.6781680399423958]:0.0341220181344753,((((3[&theta=2.329780199013146E-4]:3.334716740225572E-4,(10[&theta=1.1432098259959706E-4]:1.7731547544000786E-4,13[&theta=1.1897337553968897E-4]:1.7731547544000786E-4)[&theta=0.003936760454621217]:1.5615619858254932E-4)[&theta=0.20671512525074573]:0.002710046040026157,(6[&theta=3.356274198838974E-4]:4.675789062303798E-4,7[&theta=3.146994684002843E-4]:4.675789062303798E-4)[&theta=0.2405023721584551]:0.002575938807818334)[&theta=0.5447805058950191]:0.022020143917974404,12[&theta=0.0047278807650351215]:0.02506366163202312)[&theta=0.026676898465422913]:0.0034955561609678054,((4[&theta=2.3407150471834142E-4]:3.233775187232402E-4,8[&theta=2.0184936942007012E-4]:3.233775187232402E-4)[&theta=0.11954983875220054]:0.011480424331389408,(5[&theta=2.4674015801191796E-4]:3.3534623635800314E-4,9[&theta=2.2454873234476716E-4]:3.3534623635800314E-4)[&theta=0.0642229428088097]:0.011468455613754645)[&theta=0.15007647241761551]:0.016755415942878278)[&theta=0.32936053394370424]:0.0063617014410182575)[&theta=0.025786542333814763]:0.0419793978125306,11[&theta=3.967316350245419E-5]:0.07690031704653978)[&theta=0.015917545421027107]:0.0;
tree STATE_6992000 = (((1[&theta=5.619024125586776E-4]:7.989010995338785E-4,2[&theta=4.7356846814651326E-4]:7.989010995338785E-4)[&theta=0.9043112915140793]:0.03436206381292707,((((3[&theta=2.329780199013146E-4]:3.334716740225572E-4,(10[&theta=1.1627401780882555E-4]:1.7731547544000786E-4,13[&theta=1.2026786540840362E-4]:1.7731547544000786E-4)[&theta=0.005580050545574848]:1.5615619858254932E-4)[&theta=0.19121424253935038]:0.002710046040026157,(6[&theta=3.2145785559224184E-4]:4.675789062303798E-4,7[&theta=3.146994684002843E-4]:4.675789062303798E-4)[&theta=0.27890824433103534]:0.002575938807818334)[&theta=0.6015437201571366]:0.022020143917974404,12[&theta=0.004686149265052538]:0.02506366163202312)[&theta=0.025972221512063264]:0.0034955561609678054,((4[&theta=2.361177347525426E-4]:3.233775187232402E-4,8[&theta=1.9296824364282235E-4]:3.233775187232402E-4)[&theta=0.12722002462797966]:0.011480424331389408,(5[&theta=2.6279781603541833E-4]:3.3534623635800314E-4,9[&theta=2.2065432278275938E-4]:3.3534623635800314E-4)[&theta=0.06178878979072777]:0.011468455613754645)[&theta=0.15419342502203426]:0.016755415942878278)[&theta=0.29883528865172443]:0.006601747119470026)[&theta=0.025786542333814763]:0.04173935213407883,11[&theta=5.164949696904081E-5]:0.07690031704653978)[&theta=0.016051061915150735]:0.0;
tree STATE_6992500 = (((1[&theta=5.619024125586776E-4]:7.989010995338785E-4,2[&theta=4.7356846814651326E-4]:7.989010995338785E-4)[&theta=0.962380401986021]:0.03436206381292707,((((3[&theta=2.3542443144780367E-4]:3.334716740225572E-4,(10[&theta=1.1839611706756516E-4]:1.7731547544000786E-4,13[&theta=1.1534005617735307E-4]:1.7731547544000786E-4)[&theta=0.0061482944418444095]:1.5615619858254932E-4)[&theta=0.16898763803323644]:0.002710046040026157,(6[&theta=3.2145785559224184E-4]:4.675789062303798E-4,7[&theta=3.1727646959193984E-4]:4.675789062303798E-4)[&theta=0.4142489937290311]:0.002575938807818334)[&theta=0.5366771513270598]:0.022020143917974404,12[&theta=0.004686149265052538]:0.02506366163202312)[&theta=0.025424175728359817]:0.0034955561609678054,((4[&theta=2.2562767360275284E-4]:3.233775187232402E-4,8[&theta=2.0156520202775345E-4]:3.233775187232402E-4)[&theta=0.12554430784010273]:0.011480424331389408,(5[&theta=2.615850704904724E-4]:3.3534623635800314E-4,9[&theta=2.2065432278275938E-4]:3.3534623635800314E-4)[&theta=0.06178878979072777]:0.011468455613754645)[&theta=0.15419342502203426]:0.016755415942878278)[&theta=0.38201893738713527]:0.006601747119470026)[&theta=0.025786542333814763]:0.04173935213407883,11[&theta=4.05403095392466E-5]:0.07690031704653978)[&theta=0.017110322767835924]:0.0;
tree STATE_6993000 = (((1[&theta=5.534705144511214E-4]:7.989010995338785E-4,2[&theta=4.7356846814651326E-4]:7.989010995338785E-4)[&theta=0.8438852164771746]:0.03436206381292707,((((3[&theta=2.3542443144780367E-4]:3.334716740225572E-4,(10[&theta=1.1839611706756516E-4]:1.7731547544000786E-4,13[&theta=1.1494192666445507E-4]:1.7731547544000786E-4)[&theta=0.004397793386065891]:1.5615619858254932E-4)[&theta=0.20408871964560235]:0.0039764465841388335,(6[&theta=3.2186492154290665E-4]:4.675789062303798E-4,7[&theta=3.1727646959193984E-4]:4.675789062303798E-4)[&theta=0.44339503952226433]:0.003842339351931011)[&theta=0.5489851504244116]:0.020753743373861728,12[&theta=0.004868452015850151]:0.02506366163202312)[&theta=0.026269819816138424]:0.0034955561609678054,((4[&theta=2.2778158418618942E-4]:3.233775187232402E-4,8[&theta=1.9467587746340416E-4]:3.233775187232402E-4)[&theta=0.1289613886738496]:0.011480424331389408,(5[&theta=2.5272036854272293E-4]:3.3534623635800314E-4,9[&theta=2.2065432278275938E-4]:3.3534623635800314E-4)[&theta=0.06113192101438946]:0.011468455613754645)[&theta=0.14410362716901798]:0.016755415942878278)[&theta=0.2424084304420816]:0.006601747119470026)[&theta=0.025786542333814763]:0.04173935213407883,11[&theta=2.008651917768851E-5]:0.07690031704653978)[&theta=0.015183457725047271]:0.0;
tree STATE_6993500 = (((1[&theta=5.626371689431266E-4]:7.989010995338785E-4,2[&theta=4.628386022361642E-4]:7.989010995338785E-4)[&theta=0.976788716788395]:0.03436206381292707,((((3[&theta=2.3542443144780367E-4]:3.334716740225572E-4,(10[&theta=1.1404501952410513E-4]:1.7731547544000786E-4,13[&theta=1.1538106263481838E-4]:1.7731547544000786E-4)[&theta=0.006106069024776033]:1.5615619858254932E-4)[&theta=0.2892279896705859]:0.0039764465841388335,(6[&theta=3.332482048389827E-4]:4.675789062303798E-4,7[&theta=3.221066370902301E-4]:4.675789062303798E-4)[&theta=0.4448747614973217]:0.003842339351931011)[&theta=0.5513514398432181]:0.020753743373861728,12[&theta=0.004202266901929018]:0.02506366163202312)[&theta=0.0265424693741722]:0.0036533289998231556,((4[&theta=2.2778158418618942E-4]:3.233775187232402E-4,8[&theta=1.9467587746340416E-4]:3.233775187232402E-4)[&theta=0.13062606320558315]:0.011480424331389408,(5[&theta=2.558429481082341E-4]:3.3534623635800314E-4,9[&theta=2.2065432278275938E-4]:3.3534623635800314E-4)[&theta=0.0656633119105742]:0.011468455613754645)[&theta=0.14410362716901798]:0.016913188781733625)[&theta=0.29316581991865487]:0.0064439742806146755)[&theta=0.025943841361106435]:0.04173935213407883,11[&theta=7.001479523876805E-5]:0.07690031704653978)[&theta=0.01601717843436389]:0.0;
tree STATE_6994000 = (((1[&theta=5.626371689431266E-4]:7.989010995338785E-4,2[&theta=4.628386022361642E-4]:7.989010995338785E-4)[&theta=0.8306221306882152]:0.03436206381292707,((((3[&theta=2.3542443144780367E-4]:3.334716740225572E-4,(10[&theta=1.1293791925484489E-4]:1.7731547544000786E-4,13[&theta=1.1538106263481838E-4]:1.7731547544000786E-4)[&theta=0.005611337324430004]:1.5615619858254932E-4)[&theta=0.24473769956911065]:0.0039764465841388335,(6[&theta=3.329040916953001E-4]:4.675789062303798E-4,7[&theta=3.221066370902301E-4]:4.675789062303798E-4)[&theta=0.3974449015944495]:0.003842339351931011)[&theta=0.5862200805032697]:0.020753743373861728,12[&theta=0.004525902118366048]:0.02506366163202312)[&theta=0.0255954606086547]:0.0036533289998231556,((4[&theta=2.2527468598143764E-4]:3.233775187232402E-4,8[&theta=1.956672640270006E-4]:3.233775187232402E-4)[&theta=0.12844895235106948]:0.011480424331389408,(5[&theta=2.66982132452066E-4]:3.3534623635800314E-4,9[&theta=2.1649521981169744E-4]:3.3534623635800314E-4)[&theta=0.06172703945066789]:0.011468455613754645)[&theta=0.14305030590486079]:0.016913188781733625)[&theta=0.17982758859622688]:0.0064439742806146755)[&theta=0.025726673380726844]:0.04173935213407883,11[&theta=4.2113055938448374E-5]:0.07690031704653978)[&theta=0.016736126951237017]:0.0;
tree STATE_6994500 = (((1[&theta=5.529908193656707E-4]:7.989010995338785E-4,2[&theta=4.717839538846123E-4]:7.989010995338785E-4)[&theta=0.8034276446696044]:0.03436206381292707,((((3[&theta=2.4065912141541768E-4]:3.334716740225572E-4,(10[&theta=1.1629917786795178E-4]:1.7731547544000786E-4,13[&theta=1.1538106263481838E-4]:1.7731547544000786E-4)[&theta=0.006969608900946325]:1.5615619858254932E-4)[&theta=0.18976685151377692]:0.004221435512700239,(6[&theta=3.3393396802325456E-4]:4.675789062303798E-4,7[&theta=3.221066370902301E-4]:4.675789062303798E-4)[&theta=0.4734545913277136]:0.004087328280492417)[&theta=0.5490314933509761]:0.02050875444530032,12[&theta=0.004449614705239701]:0.02506366163202312)[&theta=0.025982849962000364]:0.0036533289998231556,((4[&theta=2.2527468598143764E-4]:3.233775187232402E-4,8[&theta=1.956672640270006E-4]:3.233775187232402E-4)[&theta=0.1308648846063346]:0.011480424331389408,(5[&theta=2.530322262265136E-4]:3.3534623635800314E-4,9[&theta=2.2096880178549614E-4]:3.3534623635800314E-4)[&theta=0.06172703945066789]:0.011468455613754645)[&theta=0.1522503103027282]:0.016913188781733625)[&theta=0.36483585025132675]:0.0064439742806146755)[&theta=0.025190185761370932]:0.04173935213407883,11[&theta=2.321123989221362E-5]:0.07690031704653978)[&theta=0.01589371897801817]:0.0;
tree STATE_6995000 = (((1[&theta=5.529908193656707E-4]:7.989010995338785E-4,2[&theta=4.717839538846123E-4]:7.989010995338785E-4)[&theta=0.9971704927041346]:0.03436206381292707,((((3[&theta=2.3687678639818665E-4]:3.334716740225572E-4,(10[&theta=1.146176701196806E-4]:1.7731547544000786E-4,13[&theta=1.1370365883200445E-4]:1.7731547544000786E-4)[&theta=0.0057776408682321985]:1.5615619858254932E-4)[&theta=0.21596872843231568]:0.004221435512700239,(6[&theta=3.3393396802325456E-4]:4.675789062303798E-4,7[&theta=3.221066370902301E-4]:4.675789062303798E-4)[&theta=0.6885913317067147]:0.004087328280492417)[&theta=0.47094136946558623]:0.02050875444530032,12[&theta=0.0045760947124133975]:0.02506366163202312)[&theta=0.025815011773660277]:0.0036533289998231556,((4[&theta=2.2471302275584273E-4]:3.233775187232402E-4,8[&theta=1.956672640270006E-4]:3.233775187232402E-4)[&theta=0.12010099487354033]:0.011480424331389408,(5[&theta=2.572653330447248E-4]:3.3534623635800314E-4,9[&theta=2.2096880178549614E-4]:3.3534623635800314E-4)[&theta=0.06172703945066789]:0.011468455613754645)[&theta=0.14399147841802457]:0.016913188781733625)[&theta=0.3149030567645795]:0.0064439742806146755)[&theta=0.02552845244867272]:0.04173935213407883,11[&theta=3.9503302933191184E-5]:0.07690031704653978)[&theta=0.01205490879535024]:0.0;
tree STATE_6995500 = (((1[&theta=5.529908193656707E-4]:7.960280638471488E-4,2[&theta=4.717839538846123E-4]:7.960280638471488E-4)[&theta=0.8452845867402922]:0.03423848977396051,((((3[&theta=2.3660360858434475E-4]:3.3227243168763073E-4,(10[&theta=1.1747526599717326E-4]:1.7667780741195552E-4,13[&theta=1.1370365883200445E-4]:1.7667780741195552E-4)[&theta=0.004475821121238569]:1.555946242756752E-4)[&theta=0.26752641521120635]:0.00420625424072015,(6[&theta=3.3393396802325456E-4]:4.658973828418831E-4,7[&theta=3.1303126503934184E-4]:4.658973828418831E-4)[&theta=0.35909887899254017]:0.004072629289565898)[&theta=0.5345348023948988]:0.02043500015525603,12[&theta=0.004362881639499705]:0.02497352682766381)[&theta=0.025336828024374387]:0.0036401907720775943,((4[&theta=2.2980417688266846E-4]:3.222145773377294E-4,8[&theta=1.956672640270006E-4]:3.222145773377294E-4)[&theta=0.12047446027746295]:0.011439138033470771,(5[&theta=2.572653330447248E-4]:3.3414025265735583E-4,9[&theta=2.2083161550554679E-4]:3.3414025265735583E-4)[&theta=0.06172703945066789]:0.011427212358151145)[&theta=0.15131408319731257]:0.016852364988932902)[&theta=0.2793546849596072]:0.006420800238066255)[&theta=0.02552845244867272]:0.04158924763642305,11[&theta=2.349019649696308E-5]:0.0766237654742307)[&theta=0.017371266136159857]:0.0;
tree STATE_6996000 = (((1[&theta=5.529908193656707E-4]:7.960280638471488E-4,2[&theta=4.6731565923124093E-4]:7.960280638471488E-4)[&theta=0.7951618726051181]:0.03423848977396051,((((3[&theta=2.2833283633634562E-4]:3.3227243168763073E-4,(10[&theta=1.1747526599717326E-4]:1.7667780741195552E-4,13[&theta=1.22690522001711E-4]:1.7667780741195552E-4)[&theta=0.0060329143948784966]:1.555946242756752E-4)[&theta=0.19772182666054058]:0.00420625424072015,(6[&theta=3.3393396802325456E-4]:4.658973828418831E-4,7[&theta=3.113364063933917E-4]:4.658973828418831E-4)[&theta=0.47299244953873376]:0.004072629289565898)[&theta=0.5088978013758491]:0.02043500015525603,12[&theta=0.004313694746223985]:0.02497352682766381)[&theta=0.025586149523394514]:0.0036401907720775943,((4[&theta=2.3147818814315977E-4]:3.222145773377294E-4,8[&theta=1.9552743962223087E-4]:3.222145773377294E-4)[&theta=0.1137593265050121]:0.011439138033470771,(5[&theta=2.572653330447248E-4]:3.3414025265735583E-4,9[&theta=2.2083161550554679E-4]:3.3414025265735583E-4)[&theta=0.06172703945066789]:0.011427212358151145)[&theta=0.14868907601395026]:0.016852364988932902)[&theta=0.21472652821371888]:0.006420800238066255)[&theta=0.02552845244867272]:0.04158924763642305,11[&theta=4.162510588527239E-5]:0.0766237654742307)[&theta=0.015236982967312296]:0.0;
tree STATE_6996500 = (((1[&theta=5.559512385558416E-4]:7.960280638471488E-4,2[&theta=4.6731565923124093E-4]:7.960280638471488E-4)[&theta=0.8045195537782992]:0.03423848977396051,((((3[&theta=2.2833283633634562E-4]:3.3227243168763073E-4,(10[&theta=1.1747526599717326E-4]:1.7667780741195552E-4,13[&theta=1.214569005206174E-4]:1.7667780741195552E-4)[&theta=0.00562450394595268]:1.555946242756752E-4)[&theta=0.21217145841009286]:0.00420625424072015,(6[&theta=3.235515693516654E-4]:4.658973828418831E-4,7[&theta=3.202697554079211E-4]:4.658973828418831E-4)[&theta=0.5128202291194832]:0.004072629289565898)[&theta=0.5165311243753093]:0.02043500015525603,12[&theta=0.004290969764562648]:0.02497352682766381)[&theta=0.026979956194433722]:0.0036401907720775943,((4[&theta=2.296653778480855E-4]:3.222145773377294E-4,8[&theta=1.9552743962223087E-4]:3.222145773377294E-4)[&theta=0.11588300109027345]:0.011439138033470771,(5[&theta=2.614014441010016E-4]:3.3414025265735583E-4,9[&theta=2.2083161550554679E-4]:3.3414025265735583E-4)[&theta=0.060341494828237176]:0.011427212358151145)[&theta=0.14868907601395026]:0.016852364988932902)[&theta=0.31059902981744303]:0.006420800238066255)[&theta=0.025608995228490763]:0.04158924763642305,11[&theta=2.010185615346767E-5]:0.0766237654742307)[&theta=0.014846422033700268]:0.0;
tree STATE_6997000 = (((1[&theta=5.559512385558416E-4]:7.960280638471488E-4,2[&theta=4.603251367411626E-4]:7.960280638471488E-4)[&theta=0.8626525132109804]:0.03423848977396051,((((3[&theta=2.2833283633634562E-4]:3.3227243168763073E-4,(10[&theta=1.1654545081274628E-4]:1.7667780741195552E-4,13[&theta=1.167809779660727E-4]:1.7667780741195552E-4)[&theta=0.005088603490296627]:1.555946242756752E-4)[&theta=0.2585635249425793]:0.00420625424072015,(6[&theta=3.26594390907978E-4]:4.658973828418831E-4,7[&theta=3.202697554079211E-4]:4.658973828418831E-4)[&theta=0.44976956543044005]:0.004072629289565898)[&theta=0.5217376801491753]:0.02043500015525603,12[&theta=0.004583450386825732]:0.02497352682766381)[&theta=0.02526382129959114]:0.0036401907720775943,((4[&theta=2.296653778480855E-4]:3.222145773377294E-4,8[&theta=1.9552743962223087E-4]:3.222145773377294E-4)[&theta=0.12604481537024112]:0.011439138033470771,(5[&theta=2.614014441010016E-4]:3.3414025265735583E-4,9[&theta=2.2305913868677873E-4]:3.3414025265735583E-4)[&theta=0.06439367504264923]:0.011427212358151145)[&theta=0.14781377437148543]:0.016852364988932902)[&theta=0.238070706299449]:0.006420800238066255)[&theta=0.02587461189373497]:0.04158924763642305,11[&theta=5.423229917644713E-5]:0.0766237654742307)[&theta=0.014640691505175467]:0.0;
tree STATE_6997500 = (((1[&theta=5.559512385558416E-4]:8.019075340753247E-4,2[&theta=4.7884333770335346E-4]:8.019075340753247E-4)[&theta=0.7430258537194839]:0.034491375558301854,((((3[&theta=2.4343931297997668E-4]:3.3472659876851164E-4,(10[&theta=1.1654545081274628E-4]:1.7798275123973674E-4,13[&theta=1.1809637449588867E-4]:1.7798275123973674E-4)[&theta=0.004259513244116989]:1.567438475287749E-4)[&theta=0.27572869024847185]:0.0042373216712588814,(6[&theta=3.26594390907978E-4]:4.6933850497841355E-4,7[&theta=3.139724860068841E-4]:4.6933850497841355E-4)[&theta=0.45853293646011317]:0.004102709765048979)[&theta=0.5443705526941324]:0.02058593324478171,12[&theta=0.004583450386825732]:0.0251579815148091)[&theta=0.02703810764863594]:0.003667077252895716,((4[&theta=2.296653778480855E-4]:3.24594457018586E-4,8[&theta=1.9163561865623234E-4]:3.24594457018586E-4)[&theta=0.11912778617171976]:0.011190394374148652,(5[&theta=2.614014441010016E-4]:3.3660821548022347E-4,9[&theta=2.2669713145472435E-4]:3.3660821548022347E-4)[&theta=0.06439367504264923]:0.011178380615687013)[&theta=0.1481906757685977]:0.01731006993653758)[&theta=0.2559926374421082]:0.00646822432467236)[&theta=0.02587461189373497]:0.041896426182501965,11[&theta=1.957645430296461E-5]:0.07718970927487914)[&theta=0.014855328832377312]:0.0;
tree STATE_6998000 = (((1[&theta=5.446611313364079E-4]:8.004342330717224E-4,2[&theta=4.6451047971163376E-4]:8.004342330717224E-4)[&theta=0.9149179829504921]:0.034428006433974735,((((3[&theta=2.3599282793396138E-4]:3.3411162383319485E-4,(10[&theta=1.1654545081274628E-4]:1.7765575323200789E-4,13[&theta=1.1809637449588867E-4]:1.7765575323200789E-4)[&theta=0.005233905951423568]:1.5645587060118696E-4)[&theta=0.29100203345160935]:0.004229536671111639,(6[&theta=3.238532374202113E-4]:4.684762149249709E-4,7[&theta=3.2471945753216315E-4]:4.684762149249709E-4)[&theta=0.3856676540114344]:0.004095172080019863)[&theta=0.49958030589337277]:0.02054811183168749,12[&theta=0.004695626653827104]:0.025111760126632326)[&theta=0.026700424782413457]:0.003660339931736603,((4[&theta=2.3077199056982273E-4]:3.2399809731504403E-4,8[&theta=1.9163561865623234E-4]:3.2399809731504403E-4)[&theta=0.11912778617171976]:0.011169834872508418,(5[&theta=2.6556639905297015E-4]:3.359897835530816E-4,9[&theta=2.2669713145472435E-4]:3.359897835530816E-4)[&theta=0.05691184235273693]:0.01115784318627038)[&theta=0.1533569918041254]:0.01727826708854547)[&theta=0.21129816329675077]:0.00645634060867753)[&theta=0.02587461189373497]:0.04181945216228254,11[&theta=7.911793756872989E-6]:0.077047892829329)[&theta=0.015917315504673]:0.0;
tree STATE_6998500 = (((1[&theta=5.472838611539677E-4]:7.894790637338785E-4,2[&theta=4.6451047971163376E-4]:7.894790637338785E-4)[&theta=0.7216231250714399]:0.03395680639671349,((((3[&theta=2.3599282793396138E-4]:3.295387941544988E-4,(10[&theta=1.1330095586907896E-4]:1.7522426194879528E-4,13[&theta=1.1875475591903484E-4]:1.7522426194879528E-4)[&theta=0.004423628769594461]:1.5431453220570354E-4)[&theta=0.31184085392209493]:0.004171648978983788,(6[&theta=3.238532374202113E-4]:4.620643998710846E-4,7[&theta=3.2471945753216315E-4]:4.620643998710846E-4)[&theta=0.3929664141492173]:0.004039123373267202)[&theta=0.5103299821607606]:0.02026687942634018,12[&theta=0.004411398011950733]:0.024768067199478466)[&theta=0.026743365479173546]:0.003610242569418203,((4[&theta=2.287965915329435E-4]:3.195636867481643E-4,8[&theta=1.9163561865623234E-4]:3.195636867481643E-4)[&theta=0.12572242940413159]:0.011016958561815796,(5[&theta=2.610278318718612E-4]:3.313912483798868E-4,9[&theta=2.2669713145472435E-4]:3.313912483798868E-4)[&theta=0.05691184235273693]:0.011005131000184073)[&theta=0.16963178159475933]:0.01704178752033271)[&theta=0.2076759624986269]:0.0063679756915507)[&theta=0.02618625066496639]:0.0412470888610585,11[&theta=1.5859367799159752E-5]:0.07599337432150587)[&theta=0.01568616899070504]:0.0;
tree STATE_6999000 = (((1[&theta=5.537428671805813E-4]:7.884652721014919E-4,2[&theta=4.6451047971163376E-4]:7.884652721014919E-4)[&theta=0.7113810019850804]:0.033913201534002194,((((3[&theta=2.377057387909538E-4]:3.291156243867275E-4,(10[&theta=1.1330095586907896E-4]:1.7499925168732662E-4,13[&theta=1.182482843104752E-4]:1.7499925168732662E-4)[&theta=0.004706889189562227]:1.5411637269940087E-4)[&theta=0.22831461053056323]:0.004166292050570582,(6[&theta=3.2641636547027774E-4]:4.614710503527357E-4,7[&theta=3.1908982800007036E-4]:4.614710503527357E-4)[&theta=0.39546512441052845]:0.004033936624604574)[&theta=0.48730938010985336]:0.020240854172827012,12[&theta=0.004411398011950733]:0.02473626184778432)[&theta=0.02776269187111986]:0.003605606558311776,((4[&theta=2.2512260352771645E-4]:3.1915332628830906E-4,8[&theta=1.9163561865623234E-4]:3.1915332628830906E-4)[&theta=0.11097779293884348]:0.011002811384370082,(5[&theta=2.610278318718612E-4]:3.309656998250401E-4,9[&theta=2.1898105297212195E-4]:3.309656998250401E-4)[&theta=0.05691184235273693]:0.010990999010833351)[&theta=0.1483291146465558]:0.017019903695437703)[&theta=0.1984782612675405]:0.006359798400007586)[&theta=0.02554697866047664]:0.041194122347481966,11[&theta=1.8352333400386908E-5]:0.07589578915358565)[&theta=0.01122136747164874]:0.0;
tree STATE_6999500 = (((1[&theta=5.514259611016714E-4]:7.884652721014919E-4,2[&theta=4.6451047971163376E-4]:7.884652721014919E-4)[&theta=0.8460844748263632]:0.033913201534002194,((((3[&theta=2.377057387909538E-4]:3.291156243867275E-4,(10[&theta=1.1330095586907896E-4]:1.7499925168732662E-4,13[&theta=1.182482843104752E-4]:1.7499925168732662E-4)[&theta=0.006459078753000046]:1.5411637269940087E-4)[&theta=0.2009584007611959]:0.004166292050570582,(6[&theta=3.2439423844321015E-4]:4.614710503527357E-4,7[&theta=3.163779321901465E-4]:4.614710503527357E-4)[&theta=0.490566515523522]:0.004033936624604574)[&theta=0.5080761003353175]:0.020240854172827012,12[&theta=0.004558289456100523]:0.02473626184778432)[&theta=0.029068717803349922]:0.003605606558311776,((4[&theta=2.2512260352771645E-4]:3.1915332628830906E-4,8[&theta=1.9163561865623234E-4]:3.1915332628830906E-4)[&theta=0.11097779293884348]:0.011002811384370082,(5[&theta=2.536068807836364E-4]:3.309656998250401E-4,9[&theta=2.1898105297212195E-4]:3.309656998250401E-4)[&theta=0.05822451491063209]:0.010990999010833351)[&theta=0.1483291146465558]:0.017019903695437703)[&theta=0.1642375044358234]:0.006359798400007586)[&theta=0.02554697866047664]:0.041194122347481966,11[&theta=4.2507393827816E-5]:0.07589578915358565)[&theta=0.015248180950199208]:0.0;
tree STATE_7000000 = (((1[&theta=5.547294495325931E-4]:7.870865828801758E-4,2[&theta=4.658039141758009E-4]:7.870865828801758E-4)[&theta=0.7371649475489248]:0.03385390181964618,((((3[&theta=2.377057387909538E-4]:3.285401416356618E-4,(10[&theta=1.1056294685038258E-4]:1.7469325269082463E-4,13[&theta=1.182482843104752E-4]:1.7469325269082463E-4)[&theta=0.004965234061583976]:1.5384688894483716E-4)[&theta=0.23487443672311725]:0.00415900698406706,(6[&theta=3.2439423844321015E-4]:4.606641344547469E-4,7[&theta=3.131496060219263E-4]:4.606641344547469E-4)[&theta=0.7110318413706769]:0.004026882991247975)[&theta=0.5028735628572003]:0.020235712847548167,12[&theta=0.004634513454372447]:0.024723259973250887)[&theta=0.028799280778037038]:0.0037042963502319226,((4[&theta=2.2512260352771645E-4]:3.18595263344423E-4,8[&theta=1.9128590891726542E-4]:3.18595263344423E-4)[&theta=0.11800203717873603]:0.010983572163574252,(5[&theta=2.646895866277386E-4]:3.303869820816981E-4,9[&theta=2.2271268906890086E-4]:3.303869820816981E-4)[&theta=0.0602374385226273]:0.010971780444836977)[&theta=0.15229344363362898]:0.017125388896564134)[&theta=0.27716673566096317]:0.006213432079043547)[&theta=0.025542520119088016]:0.04112209141032898,11[&theta=1.1075271830928404E-5]:0.07576307981285534)[&theta=0.01748217357606221]:0.0;
tree STATE_7000500 = (((1[&theta=5.547294495325931E-4]:7.821801711225969E-4,2[&theta=4.658039141758009E-4]:7.821801711225969E-4)[&theta=0.6884126906300748]:0.033642868897041885,((((3[&theta=2.377057387909538E-4]:3.2649214177285225E-4,(10[&theta=1.1056294685038258E-4]:1.736042784310481E-4,13[&theta=1.182482843104752E-4]:1.736042784310481E-4)[&theta=0.005842209070568293]:1.5288786334180415E-4)[&theta=0.21337712769936337]:0.004133081245767966,(6[&theta=3.181716817214812E-4]:4.5779252163000156E-4,7[&theta=3.131496060219263E-4]:4.5779252163000156E-4)[&theta=0.3791412987834125]:0.004001780865910817)[&theta=0.4785129303582923]:0.020109570766616118,12[&theta=0.004663214531497662]:0.024569144154156935)[&theta=0.028799280778037038]:0.003681205112798007,((4[&theta=2.202292030115408E-4]:3.1660925623925554E-4,8[&theta=1.9128590891726542E-4]:3.1660925623925554E-4)[&theta=0.12533573572767268]:0.01091510456575753,(5[&theta=2.600428843914212E-4]:3.28327469686626E-4,9[&theta=2.177877606225201E-4]:3.28327469686626E-4)[&theta=0.05655752126789088]:0.01090338635231016)[&theta=0.15712616795144652]:0.017018635444958158)[&theta=0.21527104780875778]:0.0061746998012095385)[&theta=0.025368835906920295]:0.04086575123482559,11[&theta=8.904886800752773E-5]:0.07529080030299007)[&theta=0.017307438250315714]:0.0;
tree STATE_7001000 = (((1[&theta=5.598674824835846E-4]:7.821801711225969E-4,2[&theta=4.658039141758009E-4]:7.821801711225969E-4)[&theta=0.8433341172431311]:0.033642868897041885,((((3[&theta=2.3737441727692956E-4]:3.2649214177285225E-4,(10[&theta=1.1333667995852562E-4]:1.736042784310481E-4,13[&theta=1.182482843104752E-4]:1.736042784310481E-4)[&theta=0.00551356836348288]:1.5288786334180415E-4)[&theta=0.27594977026432477]:0.004133081245767966,(6[&theta=3.28235168271253E-4]:4.5779252163000156E-4,7[&theta=3.131496060219263E-4]:4.5779252163000156E-4)[&theta=0.4045742404493878]:0.004001780865910817)[&theta=0.4785129303582923]:0.020109570766616118,12[&theta=0.004375480145095978]:0.024569144154156935)[&theta=0.028046828228683488]:0.003681205112798007,((4[&theta=2.2109279706582894E-4]:3.1660925623925554E-4,8[&theta=1.9128590891726542E-4]:3.1660925623925554E-4)[&theta=0.12569042391270588]:0.01091510456575753,(5[&theta=2.539478625147191E-4]:3.28327469686626E-4,9[&theta=2.177877606225201E-4]:3.28327469686626E-4)[&theta=0.05928627744671813]:0.01090338635231016)[&theta=0.15410810609363987]:0.017018635444958158)[&theta=0.22928628459690875]:0.0061746998012095385)[&theta=0.025247416635497434]:0.04086575123482559,11[&theta=3.74483206998381E-5]:0.07529080030299007)[&theta=0.01576722854029035]:0.0;
tree STATE_7001500 = (((1[&theta=5.598674824835846E-4]:7.849252584292293E-4,2[&theta=4.658039141758009E-4]:7.849252584292293E-4)[&theta=0.7566380863912118]:0.03376093966357055,((((3[&theta=2.3737441727692956E-4]:3.2763797679550384E-4,(10[&theta=1.1333667995852562E-4]:1.74213548416011E-4,13[&theta=1.182482843104752E-4]:1.74213548416011E-4)[&theta=0.006157737059681429]:1.5342442837949284E-4)[&theta=0.21641082775634407]:0.004147586431764633,(6[&theta=3.28235168271253E-4]:4.593991596995836E-4,7[&theta=3.1479413159870326E-4]:4.593991596995836E-4)[&theta=0.45677048680011634]:0.0040158252488605535)[&theta=0.5001451655680736]:0.02018014597357136,12[&theta=0.004375480145095978]:0.024655370382131496)[&theta=0.028545709672154883]:0.0036941244244877297,((4[&theta=2.2739536876709008E-4]:3.1772040694666524E-4,8[&theta=1.9039853916060718E-4]:3.1772040694666524E-4)[&theta=0.11779716843605112]:0.010953411487999016,(5[&theta=2.539478625147191E-4]:3.294797458535889E-4,9[&theta=2.1787696361932725E-4]:3.294797458535889E-4)[&theta=0.05928627744671813]:0.010941652149092092)[&theta=0.15410810609363987]:0.017078362911673542)[&theta=0.29524495739897555]:0.006196370115380552)[&theta=0.026106050504585112]:0.04100917094697415,11[&theta=2.1297281217065886E-5]:0.07555503586897393)[&theta=0.016172228630466735]:0.0;
tree STATE_7002000 = (((1[&theta=5.722277952681211E-4]:7.953271797147979E-4,2[&theta=4.70820355508953E-4]:7.953271797147979E-4)[&theta=0.8325457650252007]:0.034208343582779445,((((3[&theta=2.3737441727692956E-4]:3.319798735661721E-4,(10[&theta=1.1333667995852562E-4]:1.7652224672587224E-4,13[&theta=1.1883128173112918E-4]:1.7652224672587224E-4)[&theta=0.004879927028072492]:1.5545762684029984E-4)[&theta=0.2867537486918997]:0.004202550732027622,(6[&theta=3.28235168271253E-4]:4.6548717106949965E-4,7[&theta=3.3016825241404424E-4]:4.6548717106949965E-4)[&theta=0.5906049055185054]:0.004069043434524295)[&theta=0.5565276918965522]:0.020447575627151937,12[&theta=0.004375480145095978]:0.02498210623274573)[&theta=0.028545709672154883]:0.0037430793932187838,((4[&theta=2.2873011025577777E-4]:3.219308749222935E-4,8[&theta=1.9606326333936785E-4]:3.219308749222935E-4)[&theta=0.11318744510675177]:0.011098567377535066,(5[&theta=2.6050713801296314E-4]:3.3384604996312495E-4,9[&theta=2.1787696361932725E-4]:3.3384604996312495E-4)[&theta=0.05990711107854828]:0.011086652202494236)[&theta=0.15410810609363987]:0.017304687373507155)[&theta=0.3657151632657802]:0.006278485136529729)[&theta=0.026106050504585112]:0.04155262927449759,11[&theta=1.624277508349273E-5]:0.07655630003699183)[&theta=0.013469054085566702]:0.0;
tree STATE_7002500 = (((1[&theta=5.455272779377337E-4]:7.948545594315024E-4,2[&theta=4.757862994340373E-4]:7.948545594315024E-4)[&theta=0.9925270110005019]:0.034188015399048866,((((3[&theta=2.3737441727692956E-4]:3.3178259573398545E-4,(10[&theta=1.1726496193952206E-4]:1.7641734902290997E-4,13[&theta=1.1883128173112918E-4]:1.7641734902290997E-4)[&theta=0.006315198772307493]:1.5536524671107548E-4)[&theta=0.2449231341008552]:0.004200053381543199,(6[&theta=3.28235168271253E-4]:4.6521055701144595E-4,7[&theta=3.3016825241404424E-4]:4.6521055701144595E-4)[&theta=0.36690306072692835]:0.004066625420265739)[&theta=0.48439945970122905]:0.020435424729719917,12[&theta=0.004051707156315124]:0.0249672607069971)[&theta=0.028545709672154883]:0.00374085508190598,((4[&theta=2.2587628061791092E-4]:3.2173956867099466E-4,8[&theta=1.9606326333936785E-4]:3.2173956867099466E-4)[&theta=0.11993299505528388]:0.011091972094245455,(5[&theta=2.6050713801296314E-4]:3.336476631624032E-4,9[&theta=2.2381930128641457E-4]:3.336476631624032E-4)[&theta=0.06257854689448422]:0.011080063999754048)[&theta=0.15410810609363987]:0.01729440412598663)[&theta=0.21501140378067907]:0.00627475416957729)[&theta=0.025908777398725314]:0.041527936775711836,11[&theta=3.997422555669346E-5]:0.07651080673419221)[&theta=0.0151568470803867]:0.0;
tree STATE_7003000 = (((1[&theta=5.455272779377337E-4]:7.948545594315024E-4,2[&theta=4.757862994340373E-4]:7.948545594315024E-4)[&theta=0.9842862649313828]:0.034188015399048866,((((3[&theta=2.3737441727692956E-4]:3.3178259573398545E-4,(10[&theta=1.1726496193952206E-4]:1.7641734902290997E-4,13[&theta=1.1487717938279766E-4]:1.7641734902290997E-4)[&theta=0.004768940372088684]:1.5536524671107548E-4)[&theta=0.2523356511440499]:0.004200053381543199,(6[&theta=3.28235168271253E-4]:4.6521055701144595E-4,7[&theta=3.147445676206155E-4]:4.6521055701144595E-4)[&theta=0.6181451993633287]:0.004066625420265739)[&theta=0.4734793015522957]:0.020435424729719917,12[&theta=0.004625674345335193]:0.0249672607069971)[&theta=0.027614257133310904]:0.00374085508190598,((4[&theta=2.2587628061791092E-4]:3.2173956867099466E-4,8[&theta=1.9606326333936785E-4]:3.2173956867099466E-4)[&theta=0.12615057711767722]:0.011091972094245455,(5[&theta=2.5799839643514936E-4]:3.336476631624032E-4,9[&theta=2.2274425624590962E-4]:3.336476631624032E-4)[&theta=0.06099060703315955]:0.011080063999754048)[&theta=0.14911217492381923]:0.01729440412598663)[&theta=0.19456359651153987]:0.00627475416957729)[&theta=0.025908777398725314]:0.041527936775711836,11[&theta=1.897903359609401E-5]:0.07651080673419221)[&theta=0.01595358709741597]:0.0;
tree STATE_7003500 = (((1[&theta=5.455272779377337E-4]:7.948545594315024E-4,2[&theta=4.757862994340373E-4]:7.948545594315024E-4)[&theta=0.8188109519942542]:0.034188015399048866,((((3[&theta=2.3882363175385676E-4]:3.3178259573398545E-4,(10[&theta=1.211569554330617E-4]:1.7641734902290997E-4,13[&theta=1.1535379310779442E-4]:1.7641734902290997E-4)[&theta=0.005019181104344035]:1.5536524671107548E-4)[&theta=0.22065208828294752]:0.004200053381543199,(6[&theta=3.253994502085503E-4]:4.6521055701144595E-4,7[&theta=3.1253333434790454E-4]:4.6521055701144595E-4)[&theta=0.2876314956584831]:0.004066625420265739)[&theta=0.5675172349026609]:0.020435424729719917,12[&theta=0.004637080147823212]:0.0249672607069971)[&theta=0.02702069464826288]:0.00374085508190598,((4[&theta=2.2792275424781989E-4]:3.2173956867099466E-4,8[&theta=1.9606326333936785E-4]:3.2173956867099466E-4)[&theta=0.12916284867379466]:0.011091972094245455,(5[&theta=2.5799839643514936E-4]:3.336476631624032E-4,9[&theta=2.2274425624590962E-4]:3.336476631624032E-4)[&theta=0.05644251122526428]:0.011080063999754048)[&theta=0.14911217492381923]:0.01729440412598663)[&theta=0.30599804678137604]:0.00627475416957729)[&theta=0.025908777398725314]:0.041527936775711836,11[&theta=6.352663614750165E-5]:0.07651080673419221)[&theta=0.013208829002731572]:0.0;
tree STATE_7004000 = (((1[&theta=5.455272779377337E-4]:7.935862032945019E-4,2[&theta=4.8200574131868106E-4]:7.935862032945019E-4)[&theta=0.8741123768757201]:0.0341334612939881,((((3[&theta=2.3882363175385676E-4]:3.31253167442412E-4,(10[&theta=1.1247706996751013E-4]:1.7613583836834868E-4,13[&theta=1.1856406961810312E-4]:1.7613583836834868E-4)[&theta=0.005188807347256455]:1.551173290740633E-4)[&theta=0.24736631908256565]:0.004193351320871849,(6[&theta=3.150119725011812E-4]:4.644682165945967E-4,7[&theta=3.1797559668843506E-4]:4.644682165945967E-4)[&theta=0.6533151374168891]:0.004060136271719664)[&theta=0.5570001326318315]:0.020402815749799498,12[&theta=0.004512087259020696]:0.02492742023811376)[&theta=0.027878150211275255]:0.0037348857678415823,((4[&theta=2.3149709158166117E-4]:3.2122616612256913E-4,8[&theta=1.9510083051685564E-4]:3.2122616612256913E-4)[&theta=0.10679188003613131]:0.011074272540647578,(5[&theta=2.5799839643514936E-4]:3.331152587669744E-4,9[&theta=2.2511074215520317E-4]:3.331152587669744E-4)[&theta=0.058458463802327464]:0.011062383448003173)[&theta=0.15658793163452553]:0.017266807299185193)[&theta=0.2669933644974874]:0.006264741491327264)[&theta=0.025612307187382957]:0.04146167029608805,11[&theta=6.301588385307263E-5]:0.07638871779337066)[&theta=0.018125787336044242]:0.0;
tree STATE_7004500 = (((1[&theta=5.455272779377337E-4]:7.968263853181825E-4,2[&theta=4.8200574131868106E-4]:7.968263853181825E-4)[&theta=0.9145654241641673]:0.034272826906988484,((((3[&theta=2.371366072018153E-4]:3.3260566141720435E-4,(10[&theta=1.1707447301211737E-4]:1.7685499423930232E-4,13[&theta=1.1856406961810312E-4]:1.7685499423930232E-4)[&theta=0.00525903867207152]:1.5575066717790203E-4)[&theta=0.23377508663259944]:0.004210472613445308,(6[&theta=3.2257571336674807E-4]:4.663646225045446E-4,7[&theta=3.1797559668843506E-4]:4.663646225045446E-4)[&theta=0.37986936323869036]:0.004076713652357968)[&theta=0.5036598444403614]:0.020486119663792112,12[&theta=0.004280797449366352]:0.025029197938654626)[&theta=0.026902021076914726]:0.0037501351631501444,((4[&theta=2.3149709158166117E-4]:3.225377202356387E-4,8[&theta=1.9342449973238127E-4]:3.225377202356387E-4)[&theta=0.1187150234562552]:0.0111194883705884,(5[&theta=2.5453533638741056E-4]:3.3447535558920954E-4,9[&theta=2.2511074215520317E-4]:3.3447535558920954E-4)[&theta=0.05899485232936857]:0.011107550735234829)[&theta=0.15242568965183742]:0.017337307010980733)[&theta=0.4152799608554532]:0.006290320190501894)[&theta=0.025949464421794622]:0.0416309567053117,11[&theta=4.16621113593297E-5]:0.07670060999761837)[&theta=0.015392999514232633]:0.0;
tree STATE_7005000 = (((1[&theta=5.570495842415833E-4]:8.033072640806223E-4,2[&theta=4.756950827901729E-4]:8.033072640806223E-4)[&theta=0.9061492581629372]:0.03455158027174006,((((3[&theta=2.371366072018153E-4]:3.353108642155345E-4,(10[&theta=1.1676627143857766E-4]:1.782934202218195E-4,13[&theta=1.1856406961810312E-4]:1.782934202218195E-4)[&theta=0.005211689761457055]:1.57017443993715E-4)[&theta=0.27626392407558353]:0.0042447179183738295,(6[&theta=3.2257571336674807E-4]:4.701577355756386E-4,7[&theta=3.1797559668843506E-4]:4.701577355756386E-4)[&theta=0.39636244536952614]:0.0041098710470137256)[&theta=0.5349313598392337]:0.02065274072491681,12[&theta=0.004566300182681729]:0.025232769507506175)[&theta=0.02690438909595685]:0.0037806363761909677,((4[&theta=2.3149709158166117E-4]:3.251610368070726E-4,8[&theta=1.9334400142475677E-4]:3.251610368070726E-4)[&theta=0.1187150234562552]:0.011209927213174375,(5[&theta=2.629140442569038E-4]:3.3719576529016597E-4,9[&theta=2.2511074215520317E-4]:3.3719576529016597E-4)[&theta=0.05899485232936857]:0.011197892484691281)[&theta=0.15090973491725035]:0.017478317633715695)[&theta=0.4147822108251497]:0.006341481652123539)[&theta=0.025225966246460767]:0.04196955641554065,11[&theta=4.563031828635457E-5]:0.07732444395136133)[&theta=0.017934735775720877]:0.0;
tree STATE_7005500 = (((1[&theta=5.570495842415833E-4]:7.991454274364936E-4,2[&theta=4.610629629658077E-4]:7.991454274364936E-4)[&theta=0.699121276141132]:0.03437257276201455,((((3[&theta=2.371366072018153E-4]:3.3357365965600163E-4,(10[&theta=1.1676627143857766E-4]:1.7736970382727714E-4,13[&theta=1.1856406961810312E-4]:1.7736970382727714E-4)[&theta=0.004862639166625435]:1.562039558287245E-4)[&theta=0.26645900675655093]:0.004222726554213943,(6[&theta=3.308998614849884E-4]:4.6772190587518296E-4,7[&theta=3.1797559668843506E-4]:4.6772190587518296E-4)[&theta=0.36320307941264396]:0.004088578307994762)[&theta=0.5108382637563065]:0.020545741402249133,12[&theta=0.00447969657462148]:0.025102041616119078)[&theta=0.027675167888845154]:0.0037610493617170407,((4[&theta=2.3149709158166117E-4]:3.234764172614304E-4,8[&theta=1.9388542269930826E-4]:3.234764172614304E-4)[&theta=0.12355320318542207]:0.01115184995190723,(5[&theta=2.4808782401112114E-4]:3.3544879528879816E-4,9[&theta=2.2511074215520317E-4]:3.3544879528879816E-4)[&theta=0.05952548424652016]:0.011139877573879861)[&theta=0.14929614226581156]:0.017387764608667457)[&theta=0.26347938531133414]:0.006308627211614924)[&theta=0.025225966246460767]:0.04175211727906285,11[&theta=5.997959002247168E-5]:0.07692383546851389)[&theta=0.01661053423344634]:0.0;
tree STATE_7006000 = (((1[&theta=5.689838314334622E-4]:7.991454274364936E-4,2[&theta=4.610629629658077E-4]:7.991454274364936E-4)[&theta=0.8334746179291646]:0.03437257276201455,((((3[&theta=2.371366072018153E-4]:3.3357365965600163E-4,(10[&theta=1.1676627143857766E-4]:1.7736970382727714E-4,13[&theta=1.145968518834915E-4]:1.7736970382727714E-4)[&theta=0.004331006179964142]:1.562039558287245E-4)[&theta=0.3697049683419651]:0.004222726554213943,(6[&theta=3.2937014055005266E-4]:4.6772190587518296E-4,7[&theta=3.1797559668843506E-4]:4.6772190587518296E-4)[&theta=0.5344888159021453]:0.004088578307994762)[&theta=0.4740594357985586]:0.020545741402249133,12[&theta=0.004387846124305549]:0.025102041616119078)[&theta=0.027834004520676334]:0.0037610493617170407,((4[&theta=2.2648932984484674E-4]:3.234764172614304E-4,8[&theta=2.0053198527405824E-4]:3.234764172614304E-4)[&theta=0.12606737597467638]:0.01115184995190723,(5[&theta=2.48509698139188E-4]:3.3544879528879816E-4,9[&theta=2.2511074215520317E-4]:3.3544879528879816E-4)[&theta=0.05952548424652016]:0.011139877573879861)[&theta=0.14929614226581156]:0.017387764608667457)[&theta=0.3029177882988173]:0.006308627211614924)[&theta=0.02706735868949437]:0.04175211727906285,11[&theta=5.452005377045125E-5]:0.07692383546851389)[&theta=0.017506548325322203]:0.0;
tree STATE_7006500 = (((1[&theta=5.689838314334622E-4]:7.891858462713799E-4,2[&theta=4.7283171069390493E-4]:7.891858462713799E-4)[&theta=0.8298810525854549]:0.03394419462641637,((((3[&theta=2.361286827305399E-4]:3.2941640138506946E-4,(10[&theta=1.1391707521084812E-4]:1.7515918256187163E-4,13[&theta=1.183361137044574E-4]:1.7515918256187163E-4)[&theta=0.005518035537203945]:1.5425721882319783E-4)[&theta=0.2652844964581042]:0.004170099602459137,(6[&theta=3.2937014055005266E-4]:4.618927862627383E-4,7[&theta=3.1797559668843506E-4]:4.618927862627383E-4)[&theta=0.4150811286880633]:0.004037623217581468)[&theta=0.4740594357985586]:0.02028968415400892,12[&theta=0.004387846124305549]:0.024789200157853127)[&theta=0.027848100099233573]:0.0037141761955848396,((4[&theta=2.2648932984484674E-4]:3.1944499879602045E-4,8[&theta=1.9453959371216052E-4]:3.1944499879602045E-4)[&theta=0.13179780487446202]:0.011012866794494352,(5[&theta=2.6087687613471426E-4]:3.31268167597371E-4,9[&theta=2.159533711544776E-4]:3.31268167597371E-4)[&theta=0.05952548424652016]:0.011001043625693001)[&theta=0.14594441751152226]:0.017171064560147595)[&theta=0.3775429333894241]:0.0062300041192497775)[&theta=0.025531247670818057]:0.041231769434253066,11[&theta=5.357212420292931E-5]:0.07596514990694081)[&theta=0.016691831205749734]:0.0;
tree STATE_7007000 = (((1[&theta=5.647970059173644E-4]:7.865443155073656E-4,2[&theta=4.624742408863887E-4]:7.865443155073656E-4)[&theta=0.806652317828256]:0.03383057799886406,((((3[&theta=2.3506992256389715E-4]:3.283137922055704E-4,(10[&theta=1.12191761009146E-4]:1.7457289687070925E-4,13[&theta=1.2009511848348106E-4]:1.7457289687070925E-4)[&theta=0.005121385434431254]:1.5374089533486116E-4)[&theta=0.27217034142559243]:0.004156141614691181,(6[&theta=3.2937014055005266E-4]:4.6034675751633605E-4,7[&theta=3.1797559668843506E-4]:4.6034675751633605E-4)[&theta=0.5697477671403004]:0.004024108649380416)[&theta=0.4660321778463339]:0.02022177134850415,12[&theta=0.004424819488569564]:0.0247062267554009)[&theta=0.027848100099233573]:0.0037017442560994054,((4[&theta=2.2648932984484674E-4]:3.1837576548967444E-4,8[&theta=1.9468887726352196E-4]:3.1837576548967444E-4)[&theta=0.1100860380066524]:0.010976004974715028,(5[&theta=2.6087687613471426E-4]:3.301593602613279E-4,9[&theta=2.1756156331551087E-4]:3.301593602613279E-4)[&theta=0.05952548424652016]:0.010964221379943375)[&theta=0.14594441751152226]:0.017113590271295602)[&theta=0.26624105878286075]:0.00620915130287112)[&theta=0.02615835923367399]:0.04061523592605324,11[&theta=3.4457704646950285E-5]:0.07523235824042467)[&theta=0.017142540800926667]:0.0;
tree STATE_7007500 = (((1[&theta=5.491712055128691E-4]:7.865443155073656E-4,2[&theta=4.671867190848044E-4]:7.865443155073656E-4)[&theta=0.6908869514598562]:0.03383057799886406,((((3[&theta=2.3118080565363142E-4]:3.283137922055704E-4,(10[&theta=1.153771148843397E-4]:1.7457289687070925E-4,13[&theta=1.1957780298859636E-4]:1.7457289687070925E-4)[&theta=0.004990209760149496]:1.5374089533486116E-4)[&theta=0.25877719082927264]:0.004156141614691181,(6[&theta=3.247559966459644E-4]:4.6034675751633605E-4,7[&theta=3.0855166586685764E-4]:4.6034675751633605E-4)[&theta=0.4751719752673385]:0.004024108649380416)[&theta=0.5667432775231468]:0.02022177134850415,12[&theta=0.004472790477979909]:0.0247062267554009)[&theta=0.028067732527299258]:0.0037017442560994054,((4[&theta=2.2743563875325288E-4]:3.1837576548967444E-4,8[&theta=1.9157950937958578E-4]:3.1837576548967444E-4)[&theta=0.11475139011946264]:0.010976004974715028,(5[&theta=2.5619631620608273E-4]:3.301593602613279E-4,9[&theta=2.1756156331551087E-4]:3.301593602613279E-4)[&theta=0.05952548424652016]:0.010964221379943375)[&theta=0.14594441751152226]:0.017113590271295602)[&theta=0.24703162235647527]:0.00620915130287112)[&theta=0.025975171535426098]:0.04061523592605324,11[&theta=5.241482764755195E-5]:0.07523235824042467)[&theta=0.01869326226062524]:0.0;
tree STATE_7008000 = (((1[&theta=5.491712055128691E-4]:7.865443155073656E-4,2[&theta=4.671867190848044E-4]:7.865443155073656E-4)[&theta=0.8160933737487396]:0.03383057799886406,((((3[&theta=2.3118080565363142E-4]:3.283137922055704E-4,(10[&theta=1.120829299235917E-4]:1.7457289687070925E-4,13[&theta=1.1784134105806574E-4]:1.7457289687070925E-4)[&theta=0.00652986193187522]:1.5374089533486116E-4)[&theta=0.24605776898843673]:0.004156141614691181,(6[&theta=3.247559966459644E-4]:4.6034675751633605E-4,7[&theta=3.085025418200576E-4]:4.6034675751633605E-4)[&theta=0.4728623472192716]:0.004024108649380416)[&theta=0.5406656999989082]:0.02022177134850415,12[&theta=0.0049288920883811035]:0.0247062267554009)[&theta=0.028067732527299258]:0.0037017442560994054,((4[&theta=2.2743563875325288E-4]:3.1837576548967444E-4,8[&theta=1.9157950937958578E-4]:3.1837576548967444E-4)[&theta=0.11765082241442577]:0.010976004974715028,(5[&theta=2.5619631620608273E-4]:3.301593602613279E-4,9[&theta=2.1756156331551087E-4]:3.301593602613279E-4)[&theta=0.05843557394243559]:0.010964221379943375)[&theta=0.16119303023929255]:0.017113590271295602)[&theta=0.3203396274257557]:0.00620915130287112)[&theta=0.02613023707738996]:0.04061523592605324,11[&theta=2.3183068895722597E-5]:0.07523235824042467)[&theta=0.01845153906958903]:0.0;
tree STATE_7008500 = (((1[&theta=5.491712055128691E-4]:7.865443155073656E-4,2[&theta=4.671867190848044E-4]:7.865443155073656E-4)[&theta=0.8464221192410307]:0.03383057799886406,((((3[&theta=2.3118080565363142E-4]:3.283137922055704E-4,(10[&theta=1.120829299235917E-4]:1.7457289687070925E-4,13[&theta=1.1717599917292181E-4]:1.7457289687070925E-4)[&theta=0.005249415721607682]:1.5374089533486116E-4)[&theta=0.24657864597345067]:0.004156141614691181,(6[&theta=3.247559966459644E-4]:4.6034675751633605E-4,7[&theta=3.085025418200576E-4]:4.6034675751633605E-4)[&theta=0.678775433415307]:0.004024108649380416)[&theta=0.5076088378587262]:0.02022177134850415,12[&theta=0.004488507230471177]:0.0247062267554009)[&theta=0.02791829960167472]:0.003653402158222078,((4[&theta=2.2913969551975478E-4]:3.1837576548967444E-4,8[&theta=1.9296088532814225E-4]:3.1837576548967444E-4)[&theta=0.1186022903150454]:0.010976004974715028,(5[&theta=2.571180120815476E-4]:3.301593602613279E-4,9[&theta=2.1756156331551087E-4]:3.301593602613279E-4)[&theta=0.05843557394243559]:0.010964221379943375)[&theta=0.1475883441843355]:0.017065248173418274)[&theta=0.2612206622129498]:0.006257493400748448)[&theta=0.025915142826378103]:0.04061523592605324,11[&theta=2.4130128663687632E-5]:0.07523235824042467)[&theta=0.014702179496638556]:0.0;
tree STATE_7009000 = (((1[&theta=5.491712055128691E-4]:7.865443155073656E-4,2[&theta=4.671867190848044E-4]:7.865443155073656E-4)[&theta=0.7784513444852262]:0.03383057799886406,((((3[&theta=2.3818882000790095E-4]:3.283137922055704E-4,(10[&theta=1.1206352601479563E-4]:1.7457289687070925E-4,13[&theta=1.1717599917292181E-4]:1.7457289687070925E-4)[&theta=0.0044102665433712355]:1.5374089533486116E-4)[&theta=0.28017723054925325]:0.004156141614691181,(6[&theta=3.247559966459644E-4]:4.6034675751633605E-4,7[&theta=3.190594156391969E-4]:4.6034675751633605E-4)[&theta=0.4947230498093582]:0.004024108649380416)[&theta=0.45728479195766025]:0.02022177134850415,12[&theta=0.004664949337580853]:0.0247062267554009)[&theta=0.0258387853450607]:0.003653402158222078,((4[&theta=2.3234354034480946E-4]:3.1837576548967444E-4,8[&theta=1.9296088532814225E-4]:3.1837576548967444E-4)[&theta=0.11458832270973493]:0.010976004974715028,(5[&theta=2.571180120815476E-4]:3.301593602613279E-4,9[&theta=2.1756156331551087E-4]:3.301593602613279E-4)[&theta=0.05681144145513598]:0.010964221379943375)[&theta=0.14901728489083632]:0.017065248173418274)[&theta=0.2254071154397629]:0.006257493400748448)[&theta=0.025950931955895977]:0.04061523592605324,11[&theta=5.054888581598814E-5]:0.07523235824042467)[&theta=0.015316830117614392]:0.0;
tree STATE_7009500 = (((1[&theta=5.402940079734858E-4]:7.898886481749072E-4,2[&theta=4.671867190848044E-4]:7.898886481749072E-4)[&theta=0.8000447629830052]:0.03397442330412246,((((3[&theta=2.4160558907754913E-4]:3.2970976000907463E-4,(10[&theta=1.1436085134999823E-4]:1.7531516889577052E-4,13[&theta=1.1717599917292181E-4]:1.7531516889577052E-4)[&theta=0.007423176766898769]:1.543945911133041E-4)[&theta=0.19668283073001602]:0.004173813244755629,(6[&theta=3.247559966459644E-4]:4.6230412046360445E-4,7[&theta=3.1283859004000293E-4]:4.6230412046360445E-4)[&theta=0.5146120327166728]:0.004041218884301099)[&theta=0.5235134727777837]:0.02030775293807642,12[&theta=0.004471078126633435]:0.024811275942841125)[&theta=0.027854185529264705]:0.0036689361744809412,((4[&theta=2.3234354034480946E-4]:3.197294774828682E-4,8[&theta=1.896318918970816E-4]:3.197294774828682E-4)[&theta=0.1216454496415884]:0.011022674197633968,(5[&theta=2.547444922914299E-4]:3.315631752940566E-4,9[&theta=2.1806254128533284E-4]:3.315631752940566E-4)[&theta=0.061217368998208066]:0.01101084049982278)[&theta=0.16280429978881286]:0.017137808442205228)[&theta=0.3003371190153825]:0.0062840998349752986)[&theta=0.02642976419844023]:0.041514485148051776,11[&theta=1.9953247406077437E-5]:0.07627879710034914)[&theta=0.018968808392120194]:0.0;
tree STATE_7010000 = (((1[&theta=5.402940079734858E-4]:7.898886481749072E-4,2[&theta=4.671867190848044E-4]:7.898886481749072E-4)[&theta=0.7748904166416621]:0.03397442330412246,((((3[&theta=2.3845521783845893E-4]:3.2970976000907463E-4,(10[&theta=1.1406086076530269E-4]:1.7531516889577052E-4,13[&theta=1.1717599917292181E-4]:1.7531516889577052E-4)[&theta=0.007439728686408169]:1.543945911133041E-4)[&theta=0.24941573628418232]:0.004173813244755629,(6[&theta=3.247559966459644E-4]:4.6230412046360445E-4,7[&theta=3.225963235837003E-4]:4.6230412046360445E-4)[&theta=0.39382383105536156]:0.004041218884301099)[&theta=0.48846293175628996]:0.02030775293807642,12[&theta=0.004679445982345163]:0.024811275942841125)[&theta=0.0263720193186098]:0.0033916430774381355,((4[&theta=2.1722496658008148E-4]:3.197294774828682E-4,8[&theta=1.896318918970816E-4]:3.197294774828682E-4)[&theta=0.13355043111418227]:0.011022674197633968,(5[&theta=2.547444922914299E-4]:3.315631752940566E-4,9[&theta=2.2159720799523253E-4]:3.315631752940566E-4)[&theta=0.061217368998208066]:0.01101084049982278)[&theta=0.14978722068022846]:0.016860515345162426)[&theta=0.3258021542767348]:0.006561392932018104)[&theta=0.02575279613913715]:0.041514485148051776,11[&theta=1.784724790693954E-5]:0.07627879710034914)[&theta=0.01706606325854544]:0.0;
tree STATE_7010500 = (((1[&theta=5.402940079734858E-4]:8.049620181001553E-4,2[&theta=4.790806818065536E-4]:8.049620181001553E-4)[&theta=0.8990633177577739]:0.034622753991800106,((((3[&theta=2.3845521783845893E-4]:3.3600157999163127E-4,(10[&theta=1.1781091591550265E-4]:1.7866069158479657E-4,13[&theta=1.1718450017166948E-4]:1.7866069158479657E-4)[&theta=0.005449899783032134]:1.573408884068347E-4)[&theta=0.21391441734141342]:0.004253461725819976,(6[&theta=3.247559966459644E-4]:4.7112622601204533E-4,7[&theta=3.225963235837003E-4]:4.7112622601204533E-4)[&theta=0.4991308125267168]:0.004118337079799562)[&theta=0.5320981803864422]:0.020695283855368937,12[&theta=0.004327281115850213]:0.025284747161180544)[&theta=0.0263720193186098]:0.003456365479613123,((4[&theta=2.3070862046640022E-4]:3.258308446834743E-4,8[&theta=1.9143013034230772E-4]:3.258308446834743E-4)[&theta=0.11890582760406332]:0.011233018840679948,(5[&theta=2.6420432825900335E-4]:3.378903638241676E-4,9[&theta=2.263245339366095E-4]:3.378903638241676E-4)[&theta=0.06245070008496514]:0.011220959321539256)[&theta=0.15717783883696185]:0.017182262955430246)[&theta=0.1942756729422691]:0.006686603369106592)[&theta=0.02575279613913715]:0.042306702118556,11[&theta=4.869455202641952E-5]:0.07773441812845626)[&theta=0.012098432866639662]:0.0;
tree STATE_7011000 = (((1[&theta=5.700685972514665E-4]:8.049620181001553E-4,2[&theta=4.772627155066898E-4]:8.049620181001553E-4)[&theta=0.6742262040106862]:0.034622753991800106,((((3[&theta=2.3845521783845893E-4]:3.3600157999163127E-4,(10[&theta=1.189654281677058E-4]:1.7866069158479657E-4,13[&theta=1.2040367224176675E-4]:1.7866069158479657E-4)[&theta=0.005806673874793444]:1.573408884068347E-4)[&theta=0.20462108461040257]:0.004253461725819976,(6[&theta=3.3573379020997336E-4]:4.7112622601204533E-4,7[&theta=3.225963235837003E-4]:4.7112622601204533E-4)[&theta=0.4079791269224311]:0.004118337079799562)[&theta=0.5540905416253717]:0.020695283855368937,12[&theta=0.004520596297783476]:0.025284747161180544)[&theta=0.024333131298212313]:0.003456365479613123,((4[&theta=2.3070862046640022E-4]:3.258308446834743E-4,8[&theta=2.0331907383673413E-4]:3.258308446834743E-4)[&theta=0.11858703627111898]:0.011233018840679948,(5[&theta=2.56421096225702E-4]:3.378903638241676E-4,9[&theta=2.263245339366095E-4]:3.378903638241676E-4)[&theta=0.06245070008496514]:0.011220959321539256)[&theta=0.14499432886023236]:0.017182262955430246)[&theta=0.45021096253168735]:0.006686603369106592)[&theta=0.02575279613913715]:0.042306702118556,11[&theta=2.1093337791579385E-5]:0.07773441812845626)[&theta=0.017166457203474095]:0.0;
tree STATE_7011500 = (((1[&theta=5.700685972514665E-4]:8.049620181001553E-4,2[&theta=4.6661178772600977E-4]:8.049620181001553E-4)[&theta=0.9789526486496138]:0.034622753991800106,((((3[&theta=2.3845521783845893E-4]:3.3600157999163127E-4,(10[&theta=1.189654281677058E-4]:1.7866069158479657E-4,13[&theta=1.2040367224176675E-4]:1.7866069158479657E-4)[&theta=0.006179321877846294]:1.573408884068347E-4)[&theta=0.20887898983939054]:0.004253461725819976,(6[&theta=3.270098663744624E-4]:4.7112622601204533E-4,7[&theta=3.18557014974947E-4]:4.7112622601204533E-4)[&theta=0.5604354582413237]:0.004118337079799562)[&theta=0.5762366577069865]:0.020695283855368937,12[&theta=0.004588232690353813]:0.025284747161180544)[&theta=0.024333131298212313]:0.003456365479613123,((4[&theta=2.301317896850719E-4]:3.258308446834743E-4,8[&theta=2.0331907383673413E-4]:3.258308446834743E-4)[&theta=0.12132477227210324]:0.011233018840679948,(5[&theta=2.5556206418260447E-4]:3.378903638241676E-4,9[&theta=2.263245339366095E-4]:3.378903638241676E-4)[&theta=0.05825335653326884]:0.011220959321539256)[&theta=0.15920382090835522]:0.017182262955430246)[&theta=0.17934410880398843]:0.006686603369106592)[&theta=0.026713287480630767]:0.042306702118556,11[&theta=5.610023413906727E-5]:0.07773441812845626)[&theta=0.017988618272049606]:0.0;
tree STATE_7012000 = (((1[&theta=5.489501779488062E-4]:8.073504950595173E-4,2[&theta=4.6661178772600977E-4]:8.073504950595173E-4)[&theta=0.8058958175314151]:0.0347254863547186,((((3[&theta=2.3845521783845893E-4]:3.3699856123307344E-4,(10[&theta=1.189654281677058E-4]:1.768729530773253E-4,13[&theta=1.1568214308322987E-4]:1.768729530773253E-4)[&theta=0.006528187088599808]:1.6012560815574815E-4)[&theta=0.23211974501408433]:0.0042660825639479994,(6[&theta=3.270098663744624E-4]:4.725241480387725E-4,7[&theta=3.2276007264040097E-4]:4.725241480387725E-4)[&theta=0.7820325793242873]:0.004130556977142301)[&theta=0.5380262887748838]:0.020756690738606323,12[&theta=0.00421066519253331]:0.025359771863787395)[&theta=0.024955113645202438]:0.003466621180038189,((4[&theta=2.301317896850719E-4]:3.267976473992257E-4,8[&theta=2.0004930281192673E-4]:3.267976473992257E-4)[&theta=0.10576944940011025]:0.009652002078459138,(5[&theta=2.5556206418260447E-4]:3.388929494501196E-4,9[&theta=2.263245339366095E-4]:3.388929494501196E-4)[&theta=0.055909812549610034]:0.009639906776408245)[&theta=0.15920382090835522]:0.018847593317967218)[&theta=0.2692758717481119]:0.006706443805952537)[&theta=0.026215800548332828]:0.042432234231829194,11[&theta=4.725136949381772E-5]:0.07796507108160732)[&theta=0.012516979139278022]:0.0;
tree STATE_7012500 = (((1[&theta=5.783809277232405E-4]:8.073504950595173E-4,2[&theta=4.6661178772600977E-4]:8.073504950595173E-4)[&theta=1.056286355978631]:0.0347254863547186,((((3[&theta=2.3845521783845893E-4]:3.3699856123307344E-4,(10[&theta=1.189654281677058E-4]:1.768729530773253E-4,13[&theta=1.1887234415006719E-4]:1.768729530773253E-4)[&theta=0.005211656906912995]:1.6012560815574815E-4)[&theta=0.24849878419574933]:0.0042660825639479994,(6[&theta=3.270098663744624E-4]:4.725241480387725E-4,7[&theta=3.295982858260873E-4]:4.725241480387725E-4)[&theta=0.47950538845598145]:0.004130556977142301)[&theta=0.5304093529420957]:0.020756690738606323,12[&theta=0.004387693822428298]:0.025359771863787395)[&theta=0.02752958499527756]:0.003466621180038189,((4[&theta=2.301317896850719E-4]:3.267976473992257E-4,8[&theta=2.0004930281192673E-4]:3.267976473992257E-4)[&theta=0.11472662922694539]:0.009434660365360467,(5[&theta=2.612775349295118E-4]:3.388929494501196E-4,9[&theta=2.2933008969201833E-4]:3.388929494501196E-4)[&theta=0.054453799647407736]:0.009422565063309574)[&theta=0.15806154551667848]:0.01906493503106589)[&theta=0.17629242253153854]:0.006706443805952537)[&theta=0.026215800548332828]:0.042432234231829194,11[&theta=4.1305025676617894E-5]:0.07796507108160732)[&theta=0.013435142318086344]:0.0;
tree STATE_7013000 = (((1[&theta=5.783809277232405E-4]:8.073504950595173E-4,2[&theta=4.6661178772600977E-4]:8.073504950595173E-4)[&theta=0.8640218016330706]:0.0347254863547186,((((3[&theta=2.3845521783845893E-4]:3.3699856123307344E-4,(10[&theta=1.1455443329691705E-4]:1.768729530773253E-4,13[&theta=1.1887234415006719E-4]:1.768729530773253E-4)[&theta=0.005843136775533852]:1.6012560815574815E-4)[&theta=0.27098909017226513]:0.0042660825639479994,(6[&theta=3.270098663744624E-4]:4.725241480387725E-4,7[&theta=3.295982858260873E-4]:4.725241480387725E-4)[&theta=0.5236004514379157]:0.004130556977142301)[&theta=0.5147530177723768]:0.020756690738606323,12[&theta=0.004574149525522566]:0.025359771863787395)[&theta=0.024080093146971366]:0.003466621180038189,((4[&theta=2.301317896850719E-4]:3.267976473992257E-4,8[&theta=1.951674112719454E-4]:3.267976473992257E-4)[&theta=0.11055079854683524]:0.009434660365360467,(5[&theta=2.612775349295118E-4]:3.388929494501196E-4,9[&theta=2.2966095598974604E-4]:3.388929494501196E-4)[&theta=0.050545107759778114]:0.009422565063309574)[&theta=0.1828504888551455]:0.01906493503106589)[&theta=0.22910899558077574]:0.006706443805952537)[&theta=0.026215800548332828]:0.042432234231829194,11[&theta=2.6249063197060587E-5]:0.07796507108160732)[&theta=0.014215234958630007]:0.0;
tree STATE_7013500 = (((1[&theta=5.57666190870804E-4]:7.915778347142866E-4,2[&theta=4.6661178772600977E-4]:7.915778347142866E-4)[&theta=0.7455768077356025]:0.0340470780240771,((((3[&theta=2.3336987921440563E-4]:3.304148483652578E-4,(10[&theta=1.1455443329691705E-4]:1.7341750587042054E-4,13[&theta=1.2089336829891065E-4]:1.7341750587042054E-4)[&theta=0.0040562017572110184]:1.5699734249483723E-4)[&theta=0.29117455486381544]:0.004182738995451269,(6[&theta=3.270098663744624E-4]:4.632927634820743E-4,7[&theta=3.3469525018488776E-4]:4.632927634820743E-4)[&theta=0.35942628768279156]:0.004049861080334453)[&theta=0.5147530177723768]:0.020351181316224785,12[&theta=0.004714020435826019]:0.02486433516004131)[&theta=0.023954937574688195]:0.003398896147660157,((4[&theta=2.2527748280333398E-4]:3.204132228827479E-4,8[&theta=1.9463501996986316E-4]:3.204132228827479E-4)[&theta=0.10214320483645253]:0.0092503417895671,(5[&theta=2.612775349295118E-4]:3.322722272015055E-4,9[&theta=2.2966095598974604E-4]:3.322722272015055E-4)[&theta=0.049315999581938434]:0.009238482785248341)[&theta=0.18367809241450564]:0.01869247629525162)[&theta=0.29060720809963936]:0.00657542455108992)[&theta=0.026070877049555515]:0.04160326438252158,11[&theta=2.832990781346511E-5]:0.07644192024131297)[&theta=0.015985128226137544]:0.0;
tree STATE_7014000 = (((1[&theta=5.57666190870804E-4]:8.099124673234671E-4,2[&theta=4.741556425464086E-4]:8.099124673234671E-4)[&theta=0.8215346094775712]:0.03483568103898197,((((3[&theta=2.4246490265197732E-4]:3.3806796166343606E-4,(10[&theta=1.1455443329691705E-4]:1.774342255392857E-4,13[&theta=1.2089336829891065E-4]:1.774342255392857E-4)[&theta=0.007170099425479294]:1.6063373612415036E-4)[&theta=0.22266477112039815]:0.004119057643737225,(6[&theta=3.3416073045809376E-4]:4.740236129783866E-4,7[&theta=3.258417927964963E-4]:4.740236129783866E-4)[&theta=0.4521911568518277]:0.003983101992422275)[&theta=0.5917199259310547]:0.02098312064037163,12[&theta=0.004714020435826019]:0.025440246245772295)[&theta=0.024293368188986492]:0.0034776218388192608,((4[&theta=2.3781239343362515E-4]:3.278346771820577E-4,8[&theta=1.985569470914316E-4]:3.278346771820577E-4)[&theta=0.11216584352842754]:0.009464599454174747,(5[&theta=2.5799359831379844E-4]:3.3996836135889084E-4,9[&theta=2.289259598076151E-4]:3.3996836135889084E-4)[&theta=0.05086897436728067]:0.009452465769997915)[&theta=0.17659457849832164]:0.019125433953234752)[&theta=0.21476666047079115]:0.006727725421713883)[&theta=0.025714468436492374]:0.042566884805359036,11[&theta=2.1797937957828975E-5]:0.07821247831166447)[&theta=0.01413104995744738]:0.0;
tree STATE_7014500 = (((1[&theta=5.653203140513111E-4]:8.099124673234671E-4,2[&theta=4.741556425464086E-4]:8.099124673234671E-4)[&theta=0.8507670025067828]:0.03483568103898197,((((3[&theta=2.4150928835863902E-4]:3.3806796166343606E-4,(10[&theta=1.1476658766966166E-4]:1.774342255392857E-4,13[&theta=1.2089336829891065E-4]:1.774342255392857E-4)[&theta=0.0060418534989265665]:1.6063373612415036E-4)[&theta=0.22136886759718163]:0.004119057643737225,(6[&theta=3.3203681566414144E-4]:4.740236129783866E-4,7[&theta=3.227699706590369E-4]:4.740236129783866E-4)[&theta=0.3325611777224202]:0.003983101992422275)[&theta=0.5431552378584313]:0.02098312064037163,12[&theta=0.004714020435826019]:0.025440246245772295)[&theta=0.026553101970445733]:0.0034776218388192608,((4[&theta=2.3781239343362515E-4]:3.278346771820577E-4,8[&theta=2.010907077156518E-4]:3.278346771820577E-4)[&theta=0.11216584352842754]:0.009464599454174747,(5[&theta=2.62955815555245E-4]:3.3996836135889084E-4,9[&theta=2.2629144656331846E-4]:3.3996836135889084E-4)[&theta=0.05086897436728067]:0.009452465769997915)[&theta=0.18240589066967844]:0.019125433953234752)[&theta=0.24611471830236817]:0.006727725421713883)[&theta=0.025714468436492374]:0.042566884805359036,11[&theta=4.544887280440644E-5]:0.07821247831166447)[&theta=0.014766338280344033]:0.0;
tree STATE_7015000 = (((1[&theta=5.653203140513111E-4]:8.099124673234671E-4,2[&theta=4.877790494588385E-4]:8.099124673234671E-4)[&theta=0.7049359025574646]:0.03483568103898197,((((3[&theta=2.4293885222108347E-4]:3.3806796166343606E-4,(10[&theta=1.1530954119646619E-4]:1.774342255392857E-4,13[&theta=1.196916895729888E-4]:1.774342255392857E-4)[&theta=0.0060232416775744275]:1.6063373612415036E-4)[&theta=0.2421377102745115]:0.004666006356438524,(6[&theta=3.3203681566414144E-4]:4.740236129783866E-4,7[&theta=3.227699706590369E-4]:4.740236129783866E-4)[&theta=0.3436721031289828]:0.004530050705123574)[&theta=0.5264371295112386]:0.020436171927670332,12[&theta=0.004633283806689332]:0.025440246245772295)[&theta=0.02531221235585556]:0.0034776218388192608,((4[&theta=2.3847071395850295E-4]:3.278346771820577E-4,8[&theta=2.0384269797484657E-4]:3.278346771820577E-4)[&theta=0.11576170614821485]:0.00956616130928381,(5[&theta=2.6460619563961786E-4]:3.3996836135889084E-4,9[&theta=2.2629144656331846E-4]:3.3996836135889084E-4)[&theta=0.05086897436728067]:0.009554027625106978)[&theta=0.18240589066967844]:0.019023872098125685)[&theta=0.2432646066511861]:0.006727725421713883)[&theta=0.025734264699541144]:0.042566884805359036,11[&theta=3.810893826923265E-5]:0.07821247831166447)[&theta=0.01640732302666676]:0.0;
tree STATE_7015500 = (((1[&theta=5.653203140513111E-4]:8.120757008166565E-4,2[&theta=4.887747365519167E-4]:8.120757008166565E-4)[&theta=0.7803242315963228]:0.0349287253061367,((((3[&theta=2.4293885222108347E-4]:3.3897092336257056E-4,(10[&theta=1.1530954119646619E-4]:1.7790814299951837E-4,13[&theta=1.196916895729888E-4]:1.7790814299951837E-4)[&theta=0.00561208582730739]:1.6106278036305218E-4)[&theta=0.2729096514652372]:0.0046784690133760565,(6[&theta=3.3203681566414144E-4]:4.752897050531836E-4,7[&theta=3.2354222394895835E-4]:4.752897050531836E-4)[&theta=0.37609179157952954]:0.004542150231685443)[&theta=0.4917855292422837]:0.020546020236096925,12[&theta=0.004576079833739035]:0.02556346017283555)[&theta=0.024993123866080103]:0.003431646012558371,((4[&theta=2.3656709191527354E-4]:3.2871030631794796E-4,8[&theta=2.0384269797484657E-4]:3.2871030631794796E-4)[&theta=0.11576170614821485]:0.009591712021713121,(5[&theta=2.6460619563961786E-4]:3.40876398925403E-4,9[&theta=2.2629144656331846E-4]:3.40876398925403E-4)[&theta=0.052080078712351596]:0.009579545929105666)[&theta=0.16963958029998527]:0.019074683857362853)[&theta=0.2739047661764626]:0.006745694821559435)[&theta=0.025734264699541144]:0.04268057871010407,11[&theta=2.482217079786866E-5]:0.07842137971705743)[&theta=0.015044027773508143]:0.0;
tree STATE_7016000 = (((1[&theta=5.548534162996128E-4]:8.125209918772545E-4,2[&theta=4.6753293949683883E-4]:8.125209918772545E-4)[&theta=1.0186247732187856]:0.0349478780145865,((((3[&theta=2.4293885222108347E-4]:3.391567936229714E-4,(10[&theta=1.1659316239746978E-4]:1.7800569659656061E-4,13[&theta=1.196916895729888E-4]:1.7800569659656061E-4)[&theta=0.005048644544650957]:1.6115109702641078E-4)[&theta=0.2338945280495808]:0.004681034390503886,(6[&theta=3.3203681566414144E-4]:4.755503239297755E-4,7[&theta=3.2736872566299635E-4]:4.755503239297755E-4)[&theta=0.4925405879612544]:0.004544640860197082)[&theta=0.5421684842887993]:0.020557286376843162,12[&theta=0.004847775984902733]:0.025577477560970018)[&theta=0.024993123866080103]:0.0034335277106451283,((4[&theta=2.3656709191527354E-4]:3.28890550303555E-4,8[&theta=2.057855552811122E-4]:3.28890550303555E-4)[&theta=0.10768187356311212]:0.00959697151120998,(5[&theta=2.6460619563961786E-4]:3.410633140283394E-4,9[&theta=2.2629144656331846E-4]:3.410633140283394E-4)[&theta=0.052080078712351596]:0.009584798747485196)[&theta=0.16963958029998527]:0.019085143210101612)[&theta=0.2951652736033851]:0.006749393734848605)[&theta=0.025734264699541144]:0.04270398204570646,11[&theta=2.011623271927282E-5]:0.07846438105217021)[&theta=0.015149808963335171]:0.0;
tree STATE_7016500 = (((1[&theta=5.796972179041188E-4]:8.056675319090538E-4,2[&theta=4.7756724479455434E-4]:8.056675319090538E-4)[&theta=0.9879347504059955]:0.03465309931306255,((((3[&theta=2.4293885222108347E-4]:3.3629607060008923E-4,(10[&theta=1.1472776979315857E-4]:1.7650425241489385E-4,13[&theta=1.196916895729888E-4]:1.7650425241489385E-4)[&theta=0.005603208262718657]:1.5979181818519538E-4)[&theta=0.2487221847912405]:0.004641550756079909,(6[&theta=3.335725885829091E-4]:4.7153914743033816E-4,7[&theta=3.2736872566299635E-4]:4.7153914743033816E-4)[&theta=0.7952026856985409]:0.00450630767924966)[&theta=0.4835893343387046]:0.020383889577687213,12[&theta=0.004394364873507752]:0.025361736404367213)[&theta=0.024396638698679352]:0.0034045665577027914,((4[&theta=2.2783265659216318E-4]:3.26116421089715E-4,8[&theta=2.0391473712970122E-4]:3.26116421089715E-4)[&theta=0.1148727284010405]:0.009516022882527687,(5[&theta=2.580259001739104E-4]:3.381865098685914E-4,9[&theta=2.2629144656331846E-4]:3.381865098685914E-4)[&theta=0.05271741465720084]:0.009503952793748811)[&theta=0.16204439101908627]:0.018924163658452602)[&theta=0.22241192165614262]:0.006692463882901598)[&theta=0.025797584974562564]:0.04234378208243312,11[&theta=1.6026858067936778E-5]:0.07780254892740472)[&theta=0.01481376488693127]:0.0;
tree STATE_7017000 = (((1[&theta=5.796972179041188E-4]:8.056675319090538E-4,2[&theta=4.7756724479455434E-4]:8.056675319090538E-4)[&theta=0.6817654180870546]:0.03465309931306255,((((3[&theta=2.3685190848191348E-4]:3.3629607060008923E-4,(10[&theta=1.1472776979315857E-4]:1.7650425241489385E-4,13[&theta=1.1959927369998775E-4]:1.7650425241489385E-4)[&theta=0.005791655541614765]:1.5979181818519538E-4)[&theta=0.2367830898288713]:0.004641550756079909,(6[&theta=3.335725885829091E-4]:4.7153914743033816E-4,7[&theta=3.3254411150239135E-4]:4.7153914743033816E-4)[&theta=0.6684912815049948]:0.00450630767924966)[&theta=0.5152007632763438]:0.020383889577687213,12[&theta=0.004637100534955783]:0.025361736404367213)[&theta=0.025442554866645695]:0.0034045665577027914,((4[&theta=2.3281046929929142E-4]:3.26116421089715E-4,8[&theta=1.976497412743514E-4]:3.26116421089715E-4)[&theta=0.1148727284010405]:0.009516022882527687,(5[&theta=2.580259001739104E-4]:3.381865098685914E-4,9[&theta=2.2629144656331846E-4]:3.381865098685914E-4)[&theta=0.05271741465720084]:0.009503952793748811)[&theta=0.16381382704492267]:0.018924163658452602)[&theta=0.28178259707448217]:0.006692463882901598)[&theta=0.025797584974562564]:0.04234378208243312,11[&theta=1.9633339559130447E-5]:0.07780254892740472)[&theta=0.016033155713597133]:0.0;
tree STATE_7017500 = (((1[&theta=5.796972179041188E-4]:8.091581691822605E-4,2[&theta=4.7756724479455434E-4]:8.091581691822605E-4)[&theta=0.9022656482903217]:0.03480323742252277,((((3[&theta=2.454081398980651E-4]:3.377531078423473E-4,(10[&theta=1.1590595855643403E-4]:1.772689752043291E-4,13[&theta=1.154014006638177E-4]:1.772689752043291E-4)[&theta=0.005905337602432909]:1.6048413263801818E-4)[&theta=0.249449685798386]:0.004661660751124964,(6[&theta=3.229784758365613E-4]:4.7358213918389223E-4,7[&theta=3.2258155349980166E-4]:4.7358213918389223E-4)[&theta=0.46672360144107616]:0.00452583171978342)[&theta=0.5292277039966882]:0.020447566351582402,12[&theta=0.0045377186871552915]:0.025446980210549714)[&theta=0.02329710969806791]:0.0034439557115873605,((4[&theta=2.3281046929929142E-4]:3.275293539556618E-4,8[&theta=1.9002502132967094E-4]:3.275293539556618E-4)[&theta=0.10119907661504544]:0.009557252028361243,(5[&theta=2.710119477695745E-4]:3.3965173763300904E-4,9[&theta=2.2629144656331846E-4]:3.3965173763300904E-4)[&theta=0.05193204504574061]:0.009545129644683896)[&theta=0.1708770226022801]:0.019006154539820172)[&theta=0.19954534863947124]:0.006721459669567956)[&theta=0.026383459911996924]:0.042527240864339406,11[&theta=1.8012606392490833E-5]:0.07813963645604444)[&theta=0.01592467107280785]:0.0;
tree STATE_7018000 = (((1[&theta=5.705026531419629E-4]:8.034023864319264E-4,2[&theta=4.7756724479455434E-4]:8.034023864319264E-4)[&theta=0.896067672860869]:0.03455567164213303,((((3[&theta=2.434951592597768E-4]:3.3535056951791145E-4,(10[&theta=1.1363317048415842E-4]:1.7600800825310668E-4,13[&theta=1.2137343497713708E-4]:1.7600800825310668E-4)[&theta=0.00507603562515249]:1.5934256126480477E-4)[&theta=0.274905110610466]:0.004628500971540276,(6[&theta=3.285421261599827E-4]:4.7021340855569414E-4,7[&theta=3.2258155349980166E-4]:4.7021340855569414E-4)[&theta=0.4958652183483001]:0.004493638132502493)[&theta=0.555432013300372]:0.020302116729771516,12[&theta=0.004732932155908477]:0.025265968270829702)[&theta=0.024948335072553156]:0.0034194578301685735,((4[&theta=2.314823099210711E-4]:3.2519954023378926E-4,8[&theta=1.9846929538719642E-4]:3.2519954023378926E-4)[&theta=0.10577227244326352]:0.009782066263298458,(5[&theta=2.710119477695745E-4]:3.3723569379010405E-4,9[&theta=2.29317241231599E-4]:3.3723569379010405E-4)[&theta=0.05424700329431084]:0.009770030109742145)[&theta=0.16865445546823316]:0.018578160297466027)[&theta=0.278994495170557]:0.0066736479275666845)[&theta=0.025424738406166898]:0.04222473194987879,11[&theta=2.8783893863389887E-5]:0.07758380597844375)[&theta=0.01736179501733376]:0.0;
tree STATE_7018500 = (((1[&theta=5.656441540288855E-4]:8.034023864319264E-4,2[&theta=4.7756724479455434E-4]:8.034023864319264E-4)[&theta=0.938099062680957]:0.03455567164213303,((((3[&theta=2.434951592597768E-4]:3.3535056951791145E-4,(10[&theta=1.1363317048415842E-4]:1.7600800825310668E-4,13[&theta=1.2137343497713708E-4]:1.7600800825310668E-4)[&theta=0.00521938815154259]:1.5934256126480477E-4)[&theta=0.29379653707549747]:0.004628500971540276,(6[&theta=3.2603257614279436E-4]:4.7021340855569414E-4,7[&theta=3.2258155349980166E-4]:4.7021340855569414E-4)[&theta=0.6234811254357543]:0.004493638132502493)[&theta=0.4690937458227266]:0.020302116729771516,12[&theta=0.0047067796870474115]:0.025265968270829702)[&theta=0.02875635788721642]:0.0037614413724403536,((4[&theta=2.2800092813301308E-4]:3.2519954023378926E-4,8[&theta=1.9140331583400875E-4]:3.2519954023378926E-4)[&theta=0.10495479596830594]:0.009782066263298458,(5[&theta=2.5892132000541356E-4]:3.3723569379010405E-4,9[&theta=2.29317241231599E-4]:3.3723569379010405E-4)[&theta=0.052788641412565666]:0.009770030109742145)[&theta=0.1748295517788859]:0.018920143839737807)[&theta=0.2518755343464771]:0.006331664385294904)[&theta=0.025424738406166898]:0.04222473194987879,11[&theta=2.140685311528284E-5]:0.07758380597844375)[&theta=0.014610358596873655]:0.0;
tree STATE_7019000 = (((1[&theta=5.656441540288855E-4]:8.034023864319264E-4,2[&theta=4.7756724479455434E-4]:8.034023864319264E-4)[&theta=0.7949489530675914]:0.03455567164213303,((((3[&theta=2.4624104533302413E-4]:3.3535056951791145E-4,(10[&theta=1.1514080234511938E-4]:1.7600800825310668E-4,13[&theta=1.2184017124558843E-4]:1.7600800825310668E-4)[&theta=0.005679931544440718]:1.5934256126480477E-4)[&theta=0.2557846179120543]:0.004628500971540276,(6[&theta=3.2603257614279436E-4]:4.7021340855569414E-4,7[&theta=3.2322034185374175E-4]:4.7021340855569414E-4)[&theta=0.4347200021636838]:0.004493638132502493)[&theta=0.4639913944365027]:0.020302116729771516,12[&theta=0.004532989784430748]:0.025265968270829702)[&theta=0.02875635788721642]:0.0037614413724403536,((4[&theta=2.2340300355333975E-4]:3.2519954023378926E-4,8[&theta=1.9140331583400875E-4]:3.2519954023378926E-4)[&theta=0.10803771379348763]:0.009782066263298458,(5[&theta=2.6343179030203644E-4]:3.3723569379010405E-4,9[&theta=2.29317241231599E-4]:3.3723569379010405E-4)[&theta=0.05030105925256299]:0.009770030109742145)[&theta=0.17695375521356663]:0.018920143839737807)[&theta=0.20965902386252233]:0.006331664385294904)[&theta=0.025424738406166898]:0.04222473194987879,11[&theta=3.2349656056033675E-5]:0.07758380597844375)[&theta=0.013586094833136034]:0.0;
tree STATE_7019500 = (((1[&theta=5.656441540288855E-4]:8.043477507261586E-4,2[&theta=4.7756724479455434E-4]:8.043477507261586E-4)[&theta=0.8357542756522819]:0.03459633333132563,((((3[&theta=2.4624104533302413E-4]:3.3574517682780585E-4,(10[&theta=1.1363072827955428E-4]:1.7621511703111317E-4,13[&theta=1.1929623259130688E-4]:1.7621511703111317E-4)[&theta=0.006425516118183238]:1.5953005979669268E-4)[&theta=0.2601424297303403]:0.0038468896025790006,(6[&theta=3.2603257614279436E-4]:4.707667090868165E-4,7[&theta=3.2792171754403944E-4]:4.707667090868165E-4)[&theta=0.46474875440722996]:0.00371186807031999)[&theta=0.502794951328633]:0.021113063978493673,12[&theta=0.004683095080643979]:0.02529569875790048)[&theta=0.02825456896375962]:0.003765867463809268,((4[&theta=2.2173571453524193E-4]:3.255822028186032E-4,8[&theta=1.9584169996843983E-4]:3.255822028186032E-4)[&theta=0.11398156510214985]:0.00979357682926803,(5[&theta=2.5951661841336945E-4]:3.376325193273864E-4,9[&theta=2.3034945994312645E-4]:3.376325193273864E-4)[&theta=0.05030105925256299]:0.009781526512759247)[&theta=0.18157459544664292]:0.018942407189623117)[&theta=0.2395106541302747]:0.006339114860342037)[&theta=0.025424738406166898]:0.04134411217647539,11[&theta=2.7264176221034305E-5]:0.07674479325852718)[&theta=0.015859142143094654]:0.0;
tree STATE_7020000 = (((1[&theta=5.656441540288855E-4]:8.139534674374455E-4,2[&theta=4.7756724479455434E-4]:8.139534674374455E-4)[&theta=0.9335040468354192]:0.035009491168753466,((((3[&theta=2.4624104533302413E-4]:3.3975472748904313E-4,(10[&theta=1.1363072827955428E-4]:1.7831952087002362E-4,13[&theta=1.1929623259130688E-4]:1.7831952087002362E-4)[&theta=0.0068768902249107325]:1.614352066190195E-4)[&theta=0.22697043336419945]:0.0038928300949948843,(6[&theta=3.334363622496576E-4]:4.7638871976628976E-4,7[&theta=3.188558567265897E-4]:4.7638871976628976E-4)[&theta=0.5090398487288031]:0.0037561961027176376)[&theta=0.5295244818430815]:0.02136520132990865,12[&theta=0.004444983903172887]:0.025597786152392575)[&theta=0.029192616322727]:0.0038108403701137203,((4[&theta=2.3369059340371822E-4]:3.2947038476936866E-4,8[&theta=1.9584169996843983E-4]:3.2947038476936866E-4)[&theta=0.1223548945120678]:0.00991053410866272,(5[&theta=2.712622627021373E-4]:3.416646090923531E-4,9[&theta=2.2416286313800104E-4]:3.416646090923531E-4)[&theta=0.056811437853376556]:0.009898339884339736)[&theta=0.16816629244633174]:0.019168622029074205)[&theta=0.25040974508578184]:0.006414818113684613)[&theta=0.0257946013263207]:0.0418378536320689,11[&theta=3.059636284767592E-5]:0.0776612982682598)[&theta=0.01923501362994026]:0.0;
tree STATE_7020500 = (((1[&theta=5.679154494436004E-4]:8.139534674374455E-4,2[&theta=4.7756724479455434E-4]:8.139534674374455E-4)[&theta=0.8752254075008677]:0.035009491168753466,((((3[&theta=2.479503993135996E-4]:3.3975472748904313E-4,(10[&theta=1.1370327671201408E-4]:1.7831952087002362E-4,13[&theta=1.2001200477922986E-4]:1.7831952087002362E-4)[&theta=0.00802013649324017]:1.614352066190195E-4)[&theta=0.18166796300272042]:0.0038928300949948843,(6[&theta=3.334363622496576E-4]:4.7638871976628976E-4,7[&theta=3.188558567265897E-4]:4.7638871976628976E-4)[&theta=0.4503238344025874]:0.0037561961027176376)[&theta=0.5295244818430815]:0.02136520132990865,12[&theta=0.00466778133497942]:0.025597786152392575)[&theta=0.027247770082430837]:0.0038108403701137203,((4[&theta=2.3369059340371822E-4]:3.2947038476936866E-4,8[&theta=1.9629983717240284E-4]:3.2947038476936866E-4)[&theta=0.10251520998310246]:0.00991053410866272,(5[&theta=2.613567127553411E-4]:3.416646090923531E-4,9[&theta=2.2834791814942007E-4]:3.416646090923531E-4)[&theta=0.05709659709226838]:0.009898339884339736)[&theta=0.1764868922605048]:0.019168622029074205)[&theta=0.2712702783251466]:0.006414818113684613)[&theta=0.0257946013263207]:0.0418378536320689,11[&theta=3.0554159041236235E-5]:0.0776612982682598)[&theta=0.016584719780896227]:0.0;
tree STATE_7021000 = (((1[&theta=5.679154494436004E-4]:8.102565548573342E-4,2[&theta=4.7756724479455434E-4]:8.102565548573342E-4)[&theta=0.828232367394807]:0.03485048081557869,((((3[&theta=2.4532253916187765E-4]:3.382115882600146E-4,(10[&theta=1.1605243128370763E-4]:1.7750960764235566E-4,13[&theta=1.1632455080548298E-4]:1.7750960764235566E-4)[&theta=0.005662055376570522]:1.6070198061765892E-4)[&theta=0.21653961268291247]:0.003875149167121046,(6[&theta=3.3609136832095664E-4]:4.742249996992548E-4,7[&theta=3.188558567265897E-4]:4.742249996992548E-4)[&theta=0.43375447652471777]:0.003739135755681806)[&theta=0.5306209045176599]:0.021268162267194392,12[&theta=0.00466778133497942]:0.02548152302257545)[&theta=0.027247770082430837]:0.0035428137180637947,((4[&theta=2.3369059340371822E-4]:3.27973956215458E-4,8[&theta=2.0071004915212773E-4]:3.27973956215458E-4)[&theta=0.12033093417781639]:0.009865521242832338,(5[&theta=2.613567127553411E-4]:3.4011279533141547E-4,9[&theta=2.2641225521340916E-4]:3.4011279533141547E-4)[&theta=0.05429219430804875]:0.00985338240371638)[&theta=0.17643135231092538]:0.01883084154159145)[&theta=0.2788191032966695]:0.006636400629796781)[&theta=0.0257946013263207]:0.041647829394068914,11[&theta=6.225686173935208E-5]:0.07730856676450494)[&theta=0.017884392690152552]:0.0;
tree STATE_7021500 = (((1[&theta=5.679154494436004E-4]:8.093156525443428E-4,2[&theta=4.832936995737901E-4]:8.093156525443428E-4)[&theta=1.0060352849004546]:0.03481001104361367,((((3[&theta=2.4532253916187765E-4]:3.378188434389247E-4,(10[&theta=1.1349871263577747E-4]:1.7730347638749862E-4,13[&theta=1.1632455080548298E-4]:1.7730347638749862E-4)[&theta=0.0057608397578943135]:1.6051536705142608E-4)[&theta=0.23265821053159919]:0.003870649188944167,(6[&theta=3.361743816225697E-4]:4.7367431066573754E-4,7[&theta=3.2675149330615945E-4]:4.7367431066573754E-4)[&theta=0.5704196005927096]:0.0037347937217173544)[&theta=0.5550167998325563]:0.021243464826673462,12[&theta=0.00466778133497942]:0.025451932859056555)[&theta=0.025433876411494312]:0.003538699661100181,((4[&theta=2.2860138723908839E-4]:3.275930997420927E-4,8[&theta=2.0071004915212773E-4]:3.275930997420927E-4)[&theta=0.09584338582746954]:0.009854065005051106,(5[&theta=2.5703474146659115E-4]:3.3971784275264654E-4,9[&theta=2.2508181856569696E-4]:3.3971784275264654E-4)[&theta=0.05160806139721904]:0.009841940262040551)[&theta=0.19521025324912997]:0.018808974415363538)[&theta=0.24923943547918875]:0.006628694176001277)[&theta=0.025130734887748613]:0.04159946626911418,11[&theta=5.415809389648294E-5]:0.07721879296527219)[&theta=0.01789556928719524]:0.0;
tree STATE_7022000 = (((1[&theta=5.693578028949561E-4]:8.052250351407435E-4,2[&theta=4.730331235180402E-4]:8.052250351407435E-4)[&theta=0.849806273811887]:0.03471937428259427,((((3[&theta=2.440534145978199E-4]:3.361113667135078E-4,(10[&theta=1.1349871263577747E-4]:1.7640731098658342E-4,13[&theta=1.1915112290866664E-4]:1.7640731098658342E-4)[&theta=0.0073751124677097135]:1.597040557269244E-4)[&theta=0.19836063339476687]:0.0038510853205255286,(6[&theta=3.3730242386219533E-4]:4.712801639903883E-4,7[&theta=3.2675149330615945E-4]:4.712801639903883E-4)[&theta=0.5087146888930376]:0.003715916523248648)[&theta=0.5550167998325563]:0.021136091533373695,12[&theta=0.00466778133497942]:0.025323288220612732)[&theta=0.0262376964804421]:0.003520813603448511,((4[&theta=2.358777532026199E-4]:3.2593730817190487E-4,8[&theta=2.0004439125814494E-4]:3.2593730817190487E-4)[&theta=0.11161595347938424]:0.009804258468282498,(5[&theta=2.5703474146659115E-4]:3.380007676960746E-4,9[&theta=2.2508181856569696E-4]:3.380007676960746E-4)[&theta=0.05160806139721904]:0.009792195008758327)[&theta=0.17068049126200355]:0.01871390604760684)[&theta=0.29933672231552033]:0.0066804974936737725)[&theta=0.025517923559667737]:0.04130389780018067,11[&theta=2.8417568210070086E-5]:0.07682849711791569)[&theta=0.01627289359123252]:0.0;
tree STATE_7022500 = (((1[&theta=5.693578028949561E-4]:8.052250351407435E-4,2[&theta=4.730331235180402E-4]:8.052250351407435E-4)[&theta=0.805536099708473]:0.03471937428259427,((((3[&theta=2.4370840720682797E-4]:3.361113667135078E-4,(10[&theta=1.1550393562557767E-4]:1.7640731098658342E-4,13[&theta=1.1915112290866664E-4]:1.7640731098658342E-4)[&theta=0.005951462850115439]:1.597040557269244E-4)[&theta=0.21059484183385485]:0.0038510853205255286,(6[&theta=3.333085433305267E-4]:4.712801639903883E-4,7[&theta=3.2675149330615945E-4]:4.712801639903883E-4)[&theta=0.5312040555777152]:0.003715916523248648)[&theta=0.5711636447141576]:0.021136091533373695,12[&theta=0.00466778133497942]:0.025323288220612732)[&theta=0.02427677141315384]:0.003520813603448511,((4[&theta=2.3457386790704855E-4]:3.2593730817190487E-4,8[&theta=1.9278898247081239E-4]:3.2593730817190487E-4)[&theta=0.10533060424259007]:0.009804258468282498,(5[&theta=2.5703474146659115E-4]:3.380007676960746E-4,9[&theta=2.246589446988151E-4]:3.380007676960746E-4)[&theta=0.05024081896131775]:0.009792195008758327)[&theta=0.17068049126200355]:0.01871390604760684)[&theta=0.18627796681324837]:0.0066804974936737725)[&theta=0.026972531223604695]:0.04130389780018067,11[&theta=1.4990531103842665E-5]:0.07682849711791569)[&theta=0.018112525708381833]:0.0;
tree STATE_7023000 = (((1[&theta=5.693578028949561E-4]:8.052250351407435E-4,2[&theta=4.8555046184811917E-4]:8.052250351407435E-4)[&theta=0.6780194788220735]:0.03471937428259427,((((3[&theta=2.3735580995649211E-4]:3.361113667135078E-4,(10[&theta=1.1550393562557767E-4]:1.7640731098658342E-4,13[&theta=1.1915112290866664E-4]:1.7640731098658342E-4)[&theta=0.004519392996877408]:1.597040557269244E-4)[&theta=0.25738961081835027]:0.0038510853205255286,(6[&theta=3.333085433305267E-4]:4.712801639903883E-4,7[&theta=3.2675149330615945E-4]:4.712801639903883E-4)[&theta=0.45421309190328113]:0.003715916523248648)[&theta=0.5067859889179778]:0.021136091533373695,12[&theta=0.004441828988071665]:0.025323288220612732)[&theta=0.02680054953651945]:0.003520813603448511,((4[&theta=2.327156145817363E-4]:3.2593730817190487E-4,8[&theta=2.0018336065868265E-4]:3.2593730817190487E-4)[&theta=0.10489598083724275]:0.009804258468282498,(5[&theta=2.5526590107154416E-4]:3.380007676960746E-4,9[&theta=2.246589446988151E-4]:3.380007676960746E-4)[&theta=0.05404926942983513]:0.009792195008758327)[&theta=0.17068049126200355]:0.01871390604760684)[&theta=0.32984133512204183]:0.0066804974936737725)[&theta=0.026179698978423562]:0.04130389780018067,11[&theta=4.168309526458946E-5]:0.07682849711791569)[&theta=0.018443334862270337]:0.0;
tree STATE_7023500 = (((1[&theta=5.693578028949561E-4]:8.137167867337616E-4,2[&theta=4.8555046184811917E-4]:8.137167867337616E-4)[&theta=0.955963800744961]:0.035085518265960715,((((3[&theta=2.4545068853517845E-4]:3.396559338955528E-4,(10[&theta=1.1550393562557767E-4]:1.7826766926994024E-4,13[&theta=1.1915112290866664E-4]:1.7826766926994024E-4)[&theta=0.005917846564860983]:1.6138826462561257E-4)[&theta=0.22491763159719513]:0.003891698141138719,(6[&theta=3.333085433305267E-4]:4.7625019585560935E-4,7[&theta=3.2675149330615945E-4]:4.7625019585560935E-4)[&theta=0.4032789812180428]:0.0037551038791786627)[&theta=0.5356241302948404]:0.02135898877466145,12[&theta=0.004432082273672801]:0.02559034284969572)[&theta=0.027575879467723618]:0.0035579434407250893,((4[&theta=2.327156145817363E-4]:3.2937458164839216E-4,8[&theta=1.9837974053353504E-4]:3.2937458164839216E-4)[&theta=0.10489598083724275]:0.009907652331902059,(5[&theta=2.559182810600548E-4]:3.415652601450989E-4,9[&theta=2.213169721050309E-4]:3.415652601450989E-4)[&theta=0.056593815729484416]:0.009895461653405354)[&theta=0.17068049126200355]:0.018911259376870354)[&theta=0.2301707243271225]:0.0067509487622736675)[&theta=0.026351021654224833]:0.04173948092866753,11[&theta=3.193237812870968E-5]:0.077638715981362)[&theta=0.018452486528860855]:0.0;
tree STATE_7024000 = (((1[&theta=5.672110111000195E-4]:8.137167867337616E-4,2[&theta=4.8555046184811917E-4]:8.137167867337616E-4)[&theta=0.795166184412728]:0.035085518265960715,((((3[&theta=2.4545068853517845E-4]:3.396559338955528E-4,(10[&theta=1.1442754369516187E-4]:1.7826766926994024E-4,13[&theta=1.198367759557483E-4]:1.7826766926994024E-4)[&theta=0.0064561994704801185]:1.6138826462561257E-4)[&theta=0.1928966966084098]:0.003891698141138719,(6[&theta=3.271521567495785E-4]:4.7625019585560935E-4,7[&theta=3.2669162510938813E-4]:4.7625019585560935E-4)[&theta=0.5289536300619504]:0.0037551038791786627)[&theta=0.6321523495917798]:0.02135898877466145,12[&theta=0.004432082273672801]:0.02559034284969572)[&theta=0.024661800211525087]:0.0035579434407250893,((4[&theta=2.327156145817363E-4]:3.2937458164839216E-4,8[&theta=1.9837974053353504E-4]:3.2937458164839216E-4)[&theta=0.1180241555437125]:0.009907652331902059,(5[&theta=2.559182810600548E-4]:3.415652601450989E-4,9[&theta=2.3012272750907732E-4]:3.415652601450989E-4)[&theta=0.056593815729484416]:0.009895461653405354)[&theta=0.17068049126200355]:0.018911259376870354)[&theta=0.22838812110388626]:0.0067509487622736675)[&theta=0.026351021654224833]:0.04173948092866753,11[&theta=5.496031463469832E-5]:0.077638715981362)[&theta=0.014301338144775792]:0.0;
tree STATE_7024500 = (((1[&theta=5.672110111000195E-4]:8.067907151274698E-4,2[&theta=4.728684239411785E-4]:8.067907151274698E-4)[&theta=0.7831386746945614]:0.03478688265242087,((((3[&theta=2.4545068853517845E-4]:3.367649018337647E-4,(10[&theta=1.1442754369516187E-4]:1.7675031745591858E-4,13[&theta=1.198367759557483E-4]:1.7675031745591858E-4)[&theta=0.005315050353336827]:1.6001458437784612E-4)[&theta=0.2099281332812349]:0.0038585733728716256,(6[&theta=3.271521567495785E-4]:4.7219652139198333E-4,7[&theta=3.2669162510938813E-4]:4.7219652139198333E-4)[&theta=0.6416506345793488]:0.003723141753313407)[&theta=0.5059109812304444]:0.021177188560996086,12[&theta=0.004628522777111435]:0.025372526835701476)[&theta=0.025455194573262008]:0.003527659475292211,((4[&theta=2.2370956145597066E-4]:3.2657106084732067E-4,8[&theta=1.9837974053353504E-4]:3.2657106084732067E-4)[&theta=0.1196039641292503]:0.009823321873664321,(5[&theta=2.559182810600548E-4]:3.386579765686072E-4,9[&theta=2.2952921016910469E-4]:3.386579765686072E-4)[&theta=0.05302560178716738]:0.009811234957943036)[&theta=0.17068049126200355]:0.018750293376482045)[&theta=0.19824793247916653]:0.006693487056554658)[&theta=0.024941894622446163]:0.04138420912103799,11[&theta=5.145721458920545E-5]:0.07697788248858634)[&theta=0.014506616621696704]:0.0;
tree STATE_7025000 = (((1[&theta=5.672110111000195E-4]:8.067907151274698E-4,2[&theta=4.7435449530855537E-4]:8.067907151274698E-4)[&theta=0.8231560702979077]:0.03478688265242087,((((3[&theta=2.3875841120839578E-4]:3.367649018337647E-4,(10[&theta=1.1442754369516187E-4]:1.7675031745591858E-4,13[&theta=1.1711346587828364E-4]:1.7675031745591858E-4)[&theta=0.0056451380340157755]:1.6001458437784612E-4)[&theta=0.22377434207842672]:0.00523373338104429,(6[&theta=3.3021903261682924E-4]:4.7219652139198333E-4,7[&theta=3.138429448382358E-4]:4.7219652139198333E-4)[&theta=0.4920299040765343]:0.005098301761486071)[&theta=0.4802447340504732]:0.019802028552823422,12[&theta=0.004375466301189665]:0.025372526835701476)[&theta=0.027766241436592464]:0.003527659475292211,((4[&theta=2.2370956145597066E-4]:3.2657106084732067E-4,8[&theta=1.995234414650556E-4]:3.2657106084732067E-4)[&theta=0.10084471380228613]:0.009823321873664321,(5[&theta=2.559182810600548E-4]:3.386579765686072E-4,9[&theta=2.2515705639734963E-4]:3.386579765686072E-4)[&theta=0.05317019967894386]:0.009811234957943036)[&theta=0.17527773175760072]:0.018750293376482045)[&theta=0.3227251472992556]:0.006693487056554658)[&theta=0.026485895917482405]:0.04138420912103799,11[&theta=2.5175544666344557E-5]:0.07697788248858634)[&theta=0.016697716425194888]:0.0;
tree STATE_7025500 = (((1[&theta=5.497243851551756E-4]:7.931322523962132E-4,2[&theta=4.7435449530855537E-4]:7.931322523962132E-4)[&theta=0.8250471092032358]:0.0341979624636584,((((3[&theta=2.471237399997689E-4]:3.3106368245351323E-4,(10[&theta=1.1437757871946763E-4]:1.7375804501345747E-4,13[&theta=1.1711346587828364E-4]:1.7375804501345747E-4)[&theta=0.007719075387446704]:1.5730563744005576E-4)[&theta=0.23625213712466664]:0.005145129544894499,(6[&theta=3.3021903261682924E-4]:4.6420252930911416E-4,7[&theta=3.138429448382358E-4]:4.6420252930911416E-4)[&theta=0.4531072782060549]:0.005011990698038898)[&theta=0.47925663843665206]:0.019466792581560064,12[&theta=0.0048062873883951565]:0.024942985808908077)[&theta=0.025376925035997585]:0.0034679384044266036,((4[&theta=2.2370956145597066E-4]:3.2104241682594605E-4,8[&theta=1.9736188995668293E-4]:3.2104241682594605E-4)[&theta=0.10412190379414923]:0.009657019171869619,(5[&theta=2.594527046236551E-4]:3.329247086158714E-4,9[&theta=2.2515705639734963E-4]:3.329247086158714E-4)[&theta=0.052319906203084014]:0.009645136880079693)[&theta=0.1670864193017797]:0.018432862624639116)[&theta=0.30056971910023106]:0.006580170502719931)[&theta=0.026289998036574763]:0.042562050800793276,11[&theta=3.594558487620633E-5]:0.07755314551684789)[&theta=0.011274280839457263]:0.0;
tree STATE_7026000 = (((1[&theta=5.497243851551756E-4]:7.988777158207517E-4,2[&theta=4.7435449530855537E-4]:7.988777158207517E-4)[&theta=0.9298569808663838]:0.0344456930810114,((((3[&theta=2.471237399997689E-4]:3.3346191335760646E-4,(10[&theta=1.1275231073552627E-4]:1.750167512245944E-4,13[&theta=1.1797012597981151E-4]:1.750167512245944E-4)[&theta=0.00544750260670292]:1.5844516213301207E-4)[&theta=0.2746678320410802]:0.005182400950168201,(6[&theta=3.272739574786302E-4]:4.675652202672312E-4,7[&theta=3.162738445431795E-4]:4.675652202672312E-4)[&theta=0.689748861618921]:0.005048297643258577)[&theta=0.4547036912488906]:0.019607810355622993,12[&theta=0.0047573808457986415]:0.0251236732191488)[&theta=0.0273141975159409]:0.0034930602087675407,((4[&theta=2.2911809351087843E-4]:3.2336805351267285E-4,8[&theta=1.9736188995668293E-4]:3.2336805351267285E-4)[&theta=0.1125938256298184]:0.009726974781762439,(5[&theta=2.5678892569127465E-4]:3.353364208248991E-4,9[&theta=2.2515705639734963E-4]:3.353364208248991E-4)[&theta=0.05198437695411953]:0.009715006414450212)[&theta=0.18828165566376934]:0.01856639059264123)[&theta=0.24300512252940687]:0.006627837368915812)[&theta=0.026412678517729018]:0.042870371015247426,11[&theta=3.3973507093797184E-5]:0.07811494181207958)[&theta=0.016089472447253957]:0.0;
tree STATE_7026500 = (((1[&theta=5.497243851551756E-4]:7.919758666298162E-4,2[&theta=4.7666711440065714E-4]:7.919758666298162E-4)[&theta=0.7266038126385675]:0.03414810187998742,((((3[&theta=2.479396144569866E-4]:3.3058099204595056E-4,(10[&theta=1.1275231073552627E-4]:1.735047060155243E-4,13[&theta=1.1797012597981151E-4]:1.735047060155243E-4)[&theta=0.0051935635673699045]:1.5707628603042626E-4)[&theta=0.2734558852996218]:0.005137627952878781,(6[&theta=3.2162770477228014E-4]:4.635257226403691E-4,7[&theta=3.162738445431795E-4]:4.635257226403691E-4)[&theta=0.582486192891489]:0.005004683222284362)[&theta=0.46284873389052694]:0.019438410023934007,12[&theta=0.004943540666539886]:0.024906618968858738)[&theta=0.024595584366733054]:0.003462882154857249,((4[&theta=2.232259281197973E-4]:3.205743374103056E-4,8[&theta=1.848939575351746E-4]:3.205743374103056E-4)[&theta=0.11407535320863059]:0.009642939250794118,(5[&theta=2.587292357358823E-4]:3.3243930483464556E-4,9[&theta=2.334713252457308E-4]:3.3243930483464556E-4)[&theta=0.050081315767906455]:0.009631074283369777)[&theta=0.17931510506343493]:0.018405987535511564)[&theta=0.43758540629058307]:0.006570576622901253)[&theta=0.026412678517729018]:0.04249999538747978,11[&theta=1.6006023731868242E-5]:0.07744007313409702)[&theta=0.016992160419331957]:0.0;
tree STATE_7027000 = (((1[&theta=5.497243851551756E-4]:7.919758666298162E-4,2[&theta=4.7666711440065714E-4]:7.919758666298162E-4)[&theta=0.8204447286426655]:0.03414810187998742,((((3[&theta=2.479396144569866E-4]:3.3058099204595056E-4,(10[&theta=1.1523064165340691E-4]:1.735047060155243E-4,13[&theta=1.1797012597981151E-4]:1.735047060155243E-4)[&theta=0.005572133315154858]:1.5707628603042626E-4)[&theta=0.25411948186220845]:0.005137627952878781,(6[&theta=3.2162770477228014E-4]:4.635257226403691E-4,7[&theta=3.1514244046497545E-4]:4.635257226403691E-4)[&theta=0.5458256355463418]:0.005004683222284362)[&theta=0.4737841920036175]:0.019438410023934007,12[&theta=0.004334389839482189]:0.024906618968858738)[&theta=0.025907029269150398]:0.003462882154857249,((4[&theta=2.2490051236648948E-4]:3.205743374103056E-4,8[&theta=1.937082395486502E-4]:3.205743374103056E-4)[&theta=0.11249548928044026]:0.009642939250794118,(5[&theta=2.6217133128194915E-4]:3.3243930483464556E-4,9[&theta=2.334713252457308E-4]:3.3243930483464556E-4)[&theta=0.05320666682030685]:0.009631074283369777)[&theta=0.1715396750021623]:0.018405987535511564)[&theta=0.2274539531315969]:0.006570576622901253)[&theta=0.025214718387529665]:0.04249999538747978,11[&theta=6.326357792350055E-5]:0.07744007313409702)[&theta=0.012061501054863037]:0.0;
tree STATE_7027500 = (((1[&theta=5.462543076893514E-4]:7.919758666298162E-4,2[&theta=4.6270807707716273E-4]:7.919758666298162E-4)[&theta=0.9579268124246413]:0.03414810187998742,((((3[&theta=2.3715408103008084E-4]:3.3058099204595056E-4,(10[&theta=1.1343704231310314E-4]:1.735047060155243E-4,13[&theta=1.1651076775613108E-4]:1.735047060155243E-4)[&theta=0.005552121365766516]:1.5707628603042626E-4)[&theta=0.3484413485800386]:0.005137627952878781,(6[&theta=3.2162770477228014E-4]:4.635257226403691E-4,7[&theta=3.1514244046497545E-4]:4.635257226403691E-4)[&theta=0.4154125819873693]:0.005004683222284362)[&theta=0.46225403305089596]:0.019438410023934007,12[&theta=0.004223875846987343]:0.024906618968858738)[&theta=0.025390407359030153]:0.003462882154857249,((4[&theta=2.2514848697199893E-4]:3.205743374103056E-4,8[&theta=1.9277556240342506E-4]:3.205743374103056E-4)[&theta=0.10382241572130725]:0.009642939250794118,(5[&theta=2.5425862626763616E-4]:3.3243930483464556E-4,9[&theta=2.2217161073627165E-4]:3.3243930483464556E-4)[&theta=0.05274665485739045]:0.009631074283369777)[&theta=0.17714780315773135]:0.018405987535511564)[&theta=0.19868221224242233]:0.006570576622901253)[&theta=0.025604623436288568]:0.04249999538747978,11[&theta=4.7093289490568044E-5]:0.07744007313409702)[&theta=0.011723324323334033]:0.0;
tree STATE_7028000 = (((1[&theta=5.462543076893514E-4]:7.919758666298162E-4,2[&theta=4.6289991734865766E-4]:7.919758666298162E-4)[&theta=0.8731386889055993]:0.03414810187998742,((((3[&theta=2.3912151254061045E-4]:3.3058099204595056E-4,(10[&theta=1.1343704231310314E-4]:1.735047060155243E-4,13[&theta=1.1723805535238422E-4]:1.735047060155243E-4)[&theta=0.0057505097934719114]:1.5707628603042626E-4)[&theta=0.30847967441174257]:0.005137627952878781,(6[&theta=3.2162770477228014E-4]:4.635257226403691E-4,7[&theta=3.1514244046497545E-4]:4.635257226403691E-4)[&theta=0.42437135335169546]:0.005004683222284362)[&theta=0.45790402532668506]:0.019438410023934007,12[&theta=0.004301823462739146]:0.024906618968858738)[&theta=0.025390407359030153]:0.003462882154857249,((4[&theta=2.2514848697199893E-4]:3.205743374103056E-4,8[&theta=1.9277556240342506E-4]:3.205743374103056E-4)[&theta=0.1015339792936403]:0.009642939250794118,(5[&theta=2.6453422145461173E-4]:3.3243930483464556E-4,9[&theta=2.2217161073627165E-4]:3.3243930483464556E-4)[&theta=0.053609912613824674]:0.009631074283369777)[&theta=0.17511003889410326]:0.018405987535511564)[&theta=0.21213043673633242]:0.006570576622901253)[&theta=0.025604623436288568]:0.04249999538747978,11[&theta=6.562510933028445E-5]:0.07744007313409702)[&theta=0.013694831978418419]:0.0;
tree STATE_7028500 = (((1[&theta=5.462543076893514E-4]:7.937940371551214E-4,2[&theta=4.60985883033241E-4]:7.937940371551214E-4)[&theta=0.791472118685382]:0.03422649703689735,((((3[&theta=2.3912151254061045E-4]:3.3133991998970453E-4,(10[&theta=1.1126546853310062E-4]:1.7390302767628603E-4,13[&theta=1.1621079987209692E-4]:1.7390302767628603E-4)[&theta=0.005522852219946501]:1.574368923134185E-4)[&theta=0.33418691233583275]:0.0051494226098973825,(6[&theta=3.2162770477228014E-4]:4.6458985709463204E-4,7[&theta=3.1514244046497545E-4]:4.6458985709463204E-4)[&theta=0.49079031149181146]:0.005016172672792455)[&theta=0.49858335378698976]:0.019483035555662283,12[&theta=0.004445533942964668]:0.02496379808554937)[&theta=0.0249419185993346]:0.003470832031276287,((4[&theta=2.2514848697199893E-4]:3.2131029267865106E-4,8[&theta=1.9277556240342506E-4]:3.2131029267865106E-4)[&theta=0.10017476866289386]:0.009665076930314216,(5[&theta=2.6453422145461173E-4]:3.332024989810473E-4,9[&theta=2.1707600855777238E-4]:3.332024989810473E-4)[&theta=0.05307530462832941]:0.00965318472401182)[&theta=0.16844482782134945]:0.01844824289383279)[&theta=0.2685192714406001]:0.006585660957226812)[&theta=0.025604623436288568]:0.042597564318800824,11[&theta=5.11614678872689E-5]:0.07761785539285329)[&theta=0.016529474517223024]:0.0;
tree STATE_7029000 = (((1[&theta=5.468409532981751E-4]:7.923652752395676E-4,2[&theta=4.60985883033241E-4]:7.923652752395676E-4)[&theta=0.791472118685382]:0.03416489224625872,((((3[&theta=2.3912151254061045E-4]:3.307435362470393E-4,(10[&theta=1.1558684600069093E-4]:1.7359001698168087E-4,13[&theta=1.1672668570083351E-4]:1.7359001698168087E-4)[&theta=0.007109775078429276]:1.571535192653584E-4)[&theta=0.2750105007645817]:0.005140154086114461,(6[&theta=3.2797813826131563E-4]:4.6375363477108283E-4,7[&theta=3.1514244046497545E-4]:4.6375363477108283E-4)[&theta=0.5693445212019034]:0.005007143987590418)[&theta=0.426756610107325]:0.01952481315575458,12[&theta=0.004062874578468355]:0.024995710778116083)[&theta=0.025066697337463598]:0.0033877394171024783,((4[&theta=2.2514848697199893E-4]:3.2073196141415834E-4,8[&theta=1.9523107956123805E-4]:3.2073196141415834E-4)[&theta=0.11303941242180018]:0.009647680611895876,(5[&theta=2.594250332896382E-4]:3.3260276275423254E-4,9[&theta=2.1707600855777238E-4]:3.3260276275423254E-4)[&theta=0.05307530462832941]:0.009635809810555802)[&theta=0.1681478404832991]:0.018415037621908527)[&theta=0.3175991805505127]:0.006573807326279726)[&theta=0.025604623436288568]:0.0425208923173177,11[&theta=3.06114817498818E-5]:0.07747814983881599)[&theta=0.014310991925623155]:0.0;
tree STATE_7029500 = (((1[&theta=5.427152892189109E-4]:7.923652752395676E-4,2[&theta=4.60985883033241E-4]:7.923652752395676E-4)[&theta=0.7072828176967518]:0.03416489224625872,((((3[&theta=2.3912151254061045E-4]:3.307435362470393E-4,(10[&theta=1.1558684600069093E-4]:1.7359001698168087E-4,13[&theta=1.1241081605781813E-4]:1.7359001698168087E-4)[&theta=0.006701328766940277]:1.571535192653584E-4)[&theta=0.25819709326356066]:0.005140154086114461,(6[&theta=3.242949362594957E-4]:4.6375363477108283E-4,7[&theta=3.1514244046497545E-4]:4.6375363477108283E-4)[&theta=0.47533394568899484]:0.005007143987590418)[&theta=0.5083844714639154]:0.01952481315575458,12[&theta=0.004305904846809306]:0.024995710778116083)[&theta=0.0254088578645559]:0.0033877394171024783,((4[&theta=2.2514848697199893E-4]:3.2073196141415834E-4,8[&theta=1.9523107956123805E-4]:3.2073196141415834E-4)[&theta=0.10277636373449477]:0.009647680611895876,(5[&theta=2.6282264562060387E-4]:3.3260276275423254E-4,9[&theta=2.1707600855777238E-4]:3.3260276275423254E-4)[&theta=0.05307530462832941]:0.009635809810555802)[&theta=0.1697410624243864]:0.018415037621908527)[&theta=0.3899761574372675]:0.006573807326279726)[&theta=0.025604623436288568]:0.0425208923173177,11[&theta=3.9325958003008E-5]:0.07747814983881599)[&theta=0.012448382082271628]:0.0;
tree STATE_7030000 = (((1[&theta=5.427152892189109E-4]:7.91492812085507E-4,2[&theta=4.60985883033241E-4]:7.91492812085507E-4)[&theta=0.7436985522950663]:0.034127273725383614,((((3[&theta=2.3232836889811137E-4]:3.303793588179716E-4,(10[&theta=1.1558684600069093E-4]:1.7339887925964543E-4,13[&theta=1.1666916463741643E-4]:1.7339887925964543E-4)[&theta=0.005484649001019169]:1.5698047955832616E-4)[&theta=0.26842308408698373]:0.005134494328946314,(6[&theta=3.2031839825553753E-4]:4.632430016432276E-4,7[&theta=3.1051466679653125E-4]:4.632430016432276E-4)[&theta=0.4417043075246612]:0.0050016306861210575)[&theta=0.5540112720429311]:0.019503314636573305,12[&theta=0.004705418538621536]:0.02496818832433759)[&theta=0.02461239610855855]:0.0033840092210561078,((4[&theta=2.250933741440808E-4]:3.203788076006235E-4,8[&theta=1.912163704307956E-4]:3.203788076006235E-4)[&theta=0.10820984631146001]:0.009741201873674662,(5[&theta=2.5685656926563194E-4]:3.3223653815490987E-4,9[&theta=2.1707600855777238E-4]:3.3223653815490987E-4)[&theta=0.05141759637627356]:0.009729344143120376)[&theta=0.17679471980947573]:0.01829061686411841)[&theta=0.27928424481979436]:0.006566568992075424)[&theta=0.026063349981126003]:0.04247407311286249,11[&theta=4.487819805775311E-5]:0.07739283965033161)[&theta=0.017739753727247273]:0.0;
tree STATE_7030500 = (((1[&theta=5.536110704274166E-4]:8.073831558438344E-4,2[&theta=4.8214884620442343E-4]:8.073831558438344E-4)[&theta=0.8660205225830526]:0.034812427276686236,((((3[&theta=2.50313794670028E-4]:3.3701219426778516E-4,(10[&theta=1.1677915786740331E-4]:1.768801083455854E-4,13[&theta=1.2077123588372702E-4]:1.768801083455854E-4)[&theta=0.005311511796152884]:1.6013208592219975E-4)[&theta=0.2680456332907373]:0.005237576604194222,(6[&theta=3.2674924561470147E-4]:4.7254326366374374E-4,7[&theta=3.251733826661283E-4]:4.7254326366374374E-4)[&theta=0.5966201582473605]:0.005102045534798264)[&theta=0.4899785400799031]:0.019894871412920238,12[&theta=0.004473745035775967]:0.025469460211382244)[&theta=0.02510652496091112]:0.003451948018456233,((4[&theta=2.2961244372785467E-4]:3.268108677632962E-4,8[&theta=1.8766339954763073E-4]:3.268108677632962E-4)[&theta=0.10908739026117517]:0.009936770353929201,(5[&theta=2.620133301608587E-4]:3.389066591209457E-4,9[&theta=2.2414409944057946E-4]:3.389066591209457E-4)[&theta=0.05069723740286397]:0.009924674562571551)[&theta=0.1741449845252743]:0.01865782700814598)[&theta=0.28647064896552304]:0.006698402202691592)[&theta=0.0266013554904405]:0.043326800531575685,11[&theta=2.192621806810846E-5]:0.07894661096410575)[&theta=0.014059171729161048]:0.0;
tree STATE_7031000 = (((1[&theta=5.536110704274166E-4]:8.195050906367188E-4,2[&theta=4.7904033452946974E-4]:8.195050906367188E-4)[&theta=0.9378916531823838]:0.03533509606210197,((((3[&theta=2.4259694449169704E-4]:3.420720469706215E-4,(10[&theta=1.1727967846405206E-4]:1.7953576089915223E-4,13[&theta=1.2077123588372702E-4]:1.7953576089915223E-4)[&theta=0.009531874445127495]:1.625362860714693E-4)[&theta=0.2692077738251787]:0.005316212827416422,(6[&theta=3.3400559462965683E-4]:4.79637960385478E-4,7[&theta=3.251733826661283E-4]:4.79637960385478E-4)[&theta=0.5019648697160282]:0.005178646914001565)[&theta=0.4899785400799031]:0.020193570156180722,12[&theta=0.004560990620288881]:0.025851855030567767)[&theta=0.025341115931017514]:0.0035037750704392766,((4[&theta=2.3639348233832604E-4]:3.317175592145096E-4,8[&theta=2.0007059461479338E-4]:3.317175592145096E-4)[&theta=0.11503708763571581]:0.010085959597487676,(5[&theta=2.620133301608587E-4]:3.4399495504711564E-4,9[&theta=2.2575708328244327E-4]:3.4399495504711564E-4)[&theta=0.05418141167101441]:0.01007368220165507)[&theta=0.17596919412712758]:0.018937952944304857)[&theta=0.27296749976971524]:0.006798971051731648)[&theta=0.0266013554904405]:0.043977302894706055,11[&theta=1.2312012791719781E-5]:0.08013190404744475)[&theta=0.011792263880984259]:0.0;
tree STATE_7031500 = (((1[&theta=5.936766347771946E-4]:8.195050906367188E-4,2[&theta=4.7904033452946974E-4]:8.195050906367188E-4)[&theta=0.7773638609283747]:0.03533509606210197,((((3[&theta=2.4737558358297137E-4]:3.420720469706215E-4,(10[&theta=1.1851072301892541E-4]:1.7953576089915223E-4,13[&theta=1.2077123588372702E-4]:1.7953576089915223E-4)[&theta=0.00413499249580995]:1.625362860714693E-4)[&theta=0.3298625724012742]:0.005316212827416422,(6[&theta=3.3400559462965683E-4]:4.79637960385478E-4,7[&theta=3.251733826661283E-4]:4.79637960385478E-4)[&theta=0.3319715561208604]:0.005178646914001565)[&theta=0.4899785400799031]:0.020193570156180722,12[&theta=0.004560990620288881]:0.025851855030567767)[&theta=0.02595644024221166]:0.0035037750704392766,((4[&theta=2.3639348233832604E-4]:3.317175592145096E-4,8[&theta=2.0007059461479338E-4]:3.317175592145096E-4)[&theta=0.10714216566964521]:0.010085959597487676,(5[&theta=2.651922435072395E-4]:3.4399495504711564E-4,9[&theta=2.2996102679003855E-4]:3.4399495504711564E-4)[&theta=0.05418141167101441]:0.01007368220165507)[&theta=0.17828664486978615]:0.018937952944304857)[&theta=0.24254585409564994]:0.006798971051731648)[&theta=0.027109272204169057]:0.043977302894706055,11[&theta=4.469955199671731E-5]:0.08013190404744475)[&theta=0.012953192394784785]:0.0;
tree STATE_7032000 = (((1[&theta=5.708743158682633E-4]:8.195050906367188E-4,2[&theta=4.7685735863147306E-4]:8.195050906367188E-4)[&theta=0.8099263018434231]:0.03533509606210197,((((3[&theta=2.4737558358297137E-4]:3.420720469706215E-4,(10[&theta=1.1851072301892541E-4]:1.7953576089915223E-4,13[&theta=1.2077123588372702E-4]:1.7953576089915223E-4)[&theta=0.006215822504439885]:1.625362860714693E-4)[&theta=0.2809040070332193]:0.005316212827416422,(6[&theta=3.377720613654231E-4]:4.79637960385478E-4,7[&theta=3.251733826661283E-4]:4.79637960385478E-4)[&theta=0.5005240610160042]:0.005178646914001565)[&theta=0.5202063171068172]:0.020193570156180722,12[&theta=0.004550146185377694]:0.025851855030567767)[&theta=0.02673042254294935]:0.0035037750704392766,((4[&theta=2.3639348233832604E-4]:3.317175592145096E-4,8[&theta=1.9594736104497725E-4]:3.317175592145096E-4)[&theta=0.10838070398305788]:0.010085959597487676,(5[&theta=2.651922435072395E-4]:3.4399495504711564E-4,9[&theta=2.3030075215798082E-4]:3.4399495504711564E-4)[&theta=0.053135705007256076]:0.01007368220165507)[&theta=0.16417564526222417]:0.018937952944304857)[&theta=0.22463508614996966]:0.006798971051731648)[&theta=0.02678693438400613]:0.043977302894706055,11[&theta=2.1737309543667068E-5]:0.08013190404744475)[&theta=0.01308874826344164]:0.0;
tree STATE_7032500 = (((1[&theta=5.708743158682633E-4]:8.195050906367188E-4,2[&theta=4.7685735863147306E-4]:8.195050906367188E-4)[&theta=0.9314184655570836]:0.03533509606210197,((((3[&theta=2.4086279907188114E-4]:3.420720469706215E-4,(10[&theta=1.1407177217904861E-4]:1.7953576089915223E-4,13[&theta=1.2077123588372702E-4]:1.7953576089915223E-4)[&theta=0.005587859989479743]:1.625362860714693E-4)[&theta=0.2711810710971661]:0.005316212827416422,(6[&theta=3.4086511052078603E-4]:4.79637960385478E-4,7[&theta=3.251733826661283E-4]:4.79637960385478E-4)[&theta=0.5376571853256015]:0.005178646914001565)[&theta=0.4728314532986497]:0.020193570156180722,12[&theta=0.004375339304591577]:0.025851855030567767)[&theta=0.024522731236875504]:0.0035037750704392766,((4[&theta=2.3499172722031404E-4]:3.317175592145096E-4,8[&theta=2.0695383586755473E-4]:3.317175592145096E-4)[&theta=0.10838070398305788]:0.010085959597487676,(5[&theta=2.651922435072395E-4]:3.4399495504711564E-4,9[&theta=2.190684638285363E-4]:3.4399495504711564E-4)[&theta=0.05736034158715612]:0.01007368220165507)[&theta=0.1806808053999945]:0.018937952944304857)[&theta=0.25465792873893706]:0.006798971051731648)[&theta=0.02678693438400613]:0.043977302894706055,11[&theta=2.2522952459046876E-5]:0.08013190404744475)[&theta=0.014246190609878522]:0.0;
tree STATE_7033000 = (((1[&theta=5.708743158682633E-4]:8.195050906367188E-4,2[&theta=4.7685735863147306E-4]:8.195050906367188E-4)[&theta=0.906841188658197]:0.03533509606210197,((((3[&theta=2.4317233031281616E-4]:3.370357639090263E-4,(10[&theta=1.1226787899760093E-4]:1.7953576089915223E-4,13[&theta=1.1857876827133601E-4]:1.7953576089915223E-4)[&theta=0.0061739108301816035]:1.5750000300987404E-4)[&theta=0.28831926777254463]:0.005321249110478017,(6[&theta=3.4086511052078603E-4]:4.79637960385478E-4,7[&theta=3.251733826661283E-4]:4.79637960385478E-4)[&theta=0.5284967529425686]:0.005178646914001565)[&theta=0.4728314532986497]:0.020193570156180722,12[&theta=0.0050121785546900655]:0.025851855030567767)[&theta=0.028075700207945514]:0.0035037750704392766,((4[&theta=2.3499172722031404E-4]:3.317175592145096E-4,8[&theta=1.970863650820309E-4]:3.317175592145096E-4)[&theta=0.10799877326889575]:0.010085959597487676,(5[&theta=2.5908799971230737E-4]:3.4399495504711564E-4,9[&theta=2.3969373608220113E-4]:3.4399495504711564E-4)[&theta=0.053865107250079945]:0.01007368220165507)[&theta=0.16621495202583608]:0.018937952944304857)[&theta=0.3183904046896165]:0.006798971051731648)[&theta=0.02678693438400613]:0.043977302894706055,11[&theta=3.871059772329536E-5]:0.08013190404744475)[&theta=0.013759766648855148]:0.0;
tree STATE_7033500 = (((1[&theta=5.717318769630775E-4]:8.195050906367188E-4,2[&theta=4.915701234455387E-4]:8.195050906367188E-4)[&theta=0.8657945118953335]:0.03533509606210197,((((3[&theta=2.4317233031281616E-4]:3.370357639090263E-4,(10[&theta=1.1930491719900576E-4]:1.7953576089915223E-4,13[&theta=1.1857876827133601E-4]:1.7953576089915223E-4)[&theta=0.006365573391817]:1.5750000300987404E-4)[&theta=0.28237409000951835]:0.005493502502663028,(6[&theta=3.4086511052078603E-4]:4.79637960385478E-4,7[&theta=3.2768469426965426E-4]:4.79637960385478E-4)[&theta=0.6810837225720572]:0.0053509003061865765)[&theta=0.4297212245150564]:0.02002131676399571,12[&theta=0.004616370879286377]:0.025851855030567767)[&theta=0.02519246811733023]:0.0035037750704392766,((4[&theta=2.3499172722031404E-4]:3.317175592145096E-4,8[&theta=1.970863650820309E-4]:3.317175592145096E-4)[&theta=0.1044744073444029]:0.010085959597487676,(5[&theta=2.5908799971230737E-4]:3.4399495504711564E-4,9[&theta=2.2424524034013452E-4]:3.4399495504711564E-4)[&theta=0.053865107250079945]:0.01007368220165507)[&theta=0.17740765619946344]:0.018937952944304857)[&theta=0.22154737773003852]:0.006798971051731648)[&theta=0.02531762869722803]:0.043977302894706055,11[&theta=6.764284391819794E-5]:0.08013190404744475)[&theta=0.012882048102536525]:0.0;
tree STATE_7034000 = (((1[&theta=5.561220539725345E-4]:8.126559023143646E-4,2[&theta=4.822239159558977E-4]:8.126559023143646E-4)[&theta=0.8537772263004393]:0.034446666189986264,((((3[&theta=2.4317233031281616E-4]:3.3421891573473625E-4,(10[&theta=1.1549424393812792E-4]:1.7803525254228523E-4,13[&theta=1.1646876707027413E-4]:1.7803525254228523E-4)[&theta=0.0044177640157803165]:1.5618366319245102E-4)[&theta=0.27742320493236855]:0.0054475893855635005,(6[&theta=3.4086511052078603E-4]:4.756292839846059E-4,7[&theta=3.211142799291231E-4]:4.756292839846059E-4)[&theta=0.5614241018003706]:0.005306179017313631)[&theta=0.41775676429122144]:0.019853984345265318,12[&theta=0.004704290397861884]:0.025635792646563554)[&theta=0.027934878520597523]:0.003474491524100398,((4[&theta=2.3499172722031404E-4]:3.289451590685549E-4,8[&theta=2.0223364895856748E-4]:3.289451590685549E-4)[&theta=0.10884998362098414]:0.010001664042177366,(5[&theta=2.612854656874635E-4]:3.411199439508125E-4,9[&theta=2.2424524034013452E-4]:3.411199439508125E-4)[&theta=0.05583689720411303]:0.009989489257295108)[&theta=0.16657571280056824]:0.01877967496941803)[&theta=0.21097009672894435]:0.006149037921636676)[&theta=0.02531762869722803]:0.044202862501634264,11[&theta=2.321303880720803E-5]:0.07946218459393489)[&theta=0.01004566436227476]:0.0;
tree STATE_7034500 = (((1[&theta=5.84280757039638E-4]:8.132841147536853E-4,2[&theta=4.7902937370304427E-4]:8.132841147536853E-4)[&theta=0.7696351457253859]:0.03433360775821685,((((3[&theta=2.4317233031281616E-4]:3.344772790588971E-4,(10[&theta=1.1793118264185628E-4]:1.7817288023927994E-4,13[&theta=1.1646876707027413E-4]:1.7817288023927994E-4)[&theta=0.005639162173709431]:1.5630439881961716E-4)[&theta=0.25998935643012455]:0.0054518005694195164,(6[&theta=3.3871271956674773E-4]:4.7599696264399106E-4,7[&theta=3.241555059469966E-4]:4.7599696264399106E-4)[&theta=0.46610625333192596]:0.005310280885834423)[&theta=0.42495204659852465]:0.0198693321940907,12[&theta=0.004338775990763331]:0.025655610042569114)[&theta=0.02661033630646189]:0.0034771774318622696,((4[&theta=2.3499172722031404E-4]:3.291994455878464E-4,8[&theta=2.0350862119759258E-4]:3.291994455878464E-4)[&theta=0.1062018998653466]:0.010009395690649136,(5[&theta=2.612854656874635E-4]:3.413836420196754E-4,9[&theta=2.2511743332393041E-4]:3.413836420196754E-4)[&theta=0.05583689720411303]:0.009997211494217307)[&theta=0.16969306190804243]:0.0187941923381944)[&theta=0.2189809628766767]:0.006014104398539152)[&theta=0.02531762869722803]:0.0443767198670361,11[&theta=2.6877409813106292E-5]:0.07952361174000663)[&theta=0.0073491464435067235]:0.0;
tree STATE_7035000 = (((1[&theta=5.858101484024208E-4]:8.157067675597404E-4,2[&theta=4.7902937370304427E-4]:8.157067675597404E-4)[&theta=0.7972759764892453]:0.03443588248566881,((((3[&theta=2.4317233031281616E-4]:3.354736372859591E-4,(10[&theta=1.1672546044170185E-4]:1.7870363083485175E-4,13[&theta=1.1695794729740161E-4]:1.7870363083485175E-4)[&theta=0.005014381154259916]:1.5677000645110737E-4)[&theta=0.2724437320914293]:0.005468040675070119,(6[&theta=3.3871271956674773E-4]:4.7741488702773784E-4,7[&theta=3.241555059469966E-4]:4.7741488702773784E-4)[&theta=0.7489004416284321]:0.005326099425328341)[&theta=0.4686627661861218]:0.019928519989009127,12[&theta=0.004745886287742234]:0.025732034301365204)[&theta=0.02661033630646189]:0.003487535427929858,((4[&theta=2.380459093111364E-4]:3.3018008193145274E-4,8[&theta=2.0350862119759258E-4]:3.3018008193145274E-4)[&theta=0.11218752334195638]:0.01003921219648881,(5[&theta=2.612854656874635E-4]:3.4240057327810866E-4,9[&theta=2.2913981914797347E-4]:3.4240057327810866E-4)[&theta=0.054949366795264507]:0.010026991705142154)[&theta=0.1582205162817464]:0.0188501774508748)[&theta=0.19983844612976714]:0.0060320195239334864)[&theta=0.02531762869722803]:0.044508911536538895,11[&theta=2.2049401953593672E-5]:0.07976050078976744)[&theta=0.013226003750743247]:0.0;
tree STATE_7035500 = (((1[&theta=5.7671284834613E-4]:8.157067675597404E-4,2[&theta=4.7902937370304427E-4]:8.157067675597404E-4)[&theta=0.8055660189904817]:0.03443588248566881,((((3[&theta=2.4317233031281616E-4]:3.354736372859591E-4,(10[&theta=1.1417487973873464E-4]:1.749806558180733E-4,13[&theta=1.1695794729740161E-4]:1.749806558180733E-4)[&theta=0.005889134074500246]:1.604929814678858E-4)[&theta=0.24526821623610393]:0.0040337459524148744,(6[&theta=3.3496959406049487E-4]:4.7741488702773784E-4,7[&theta=3.241555059469966E-4]:4.7741488702773784E-4)[&theta=0.42045437764074195]:0.003891804702673096)[&theta=0.4982035458839228]:0.02136281471166437,12[&theta=0.004312998174195449]:0.025732034301365204)[&theta=0.024749612387529974]:0.003487535427929858,((4[&theta=2.380459093111364E-4]:3.3018008193145274E-4,8[&theta=1.999080846298441E-4]:3.3018008193145274E-4)[&theta=0.11218752334195638]:0.01003921219648881,(5[&theta=2.691946611246387E-4]:3.4240057327810866E-4,9[&theta=2.2913981914797347E-4]:3.4240057327810866E-4)[&theta=0.055053047802236625]:0.010026991705142154)[&theta=0.1659182654962274]:0.0188501774508748)[&theta=0.32488290969441314]:0.0060320195239334864)[&theta=0.02523701754949664]:0.044508911536538895,11[&theta=5.706912929950751E-5]:0.07976050078976744)[&theta=0.010408259295333717]:0.0;
tree STATE_7036000 = (((1[&theta=5.7671284834613E-4]:8.157067675597404E-4,2[&theta=4.8785415681032863E-4]:8.157067675597404E-4)[&theta=0.7867906431246654]:0.03443588248566881,((((3[&theta=2.4317233031281616E-4]:3.354736372859591E-4,(10[&theta=1.1417487973873464E-4]:1.749806558180733E-4,13[&theta=1.162979315792837E-4]:1.749806558180733E-4)[&theta=0.006575063228749083]:1.604929814678858E-4)[&theta=0.20191195608588]:0.0040337459524148744,(6[&theta=3.3496959406049487E-4]:4.7741488702773784E-4,7[&theta=3.2312927084785593E-4]:4.7741488702773784E-4)[&theta=0.410459912853395]:0.003891804702673096)[&theta=0.5851523600490263]:0.02136281471166437,12[&theta=0.004508567075707891]:0.025732034301365204)[&theta=0.024749612387529974]:0.0032771336410590893,((4[&theta=2.3426990027095327E-4]:3.3018008193145274E-4,8[&theta=1.951434420806406E-4]:3.3018008193145274E-4)[&theta=0.1139455166302456]:0.01003921219648881,(5[&theta=2.691946611246387E-4]:3.4240057327810866E-4,9[&theta=2.2098095905879705E-4]:3.4240057327810866E-4)[&theta=0.052573519996725444]:0.010026991705142154)[&theta=0.1679866975018222]:0.01863977566400403)[&theta=0.2612557014542169]:0.006242421310804255)[&theta=0.027094024911893652]:0.044508911536538895,11[&theta=3.1922550936879414E-5]:0.07976050078976744)[&theta=0.013783872558417919]:0.0;
tree STATE_7036500 = (((1[&theta=5.7671284834613E-4]:8.157067675597404E-4,2[&theta=4.8785415681032863E-4]:8.157067675597404E-4)[&theta=0.7910226285091844]:0.03443588248566881,((((3[&theta=2.3951365223861144E-4]:3.354736372859591E-4,(10[&theta=1.1217504024039824E-4]:1.7336835911434695E-4,13[&theta=1.162979315792837E-4]:1.7336835911434695E-4)[&theta=0.006545818179487502]:1.6210527817161216E-4)[&theta=0.19881566601137723]:0.0040337459524148744,(6[&theta=3.3496959406049487E-4]:4.7741488702773784E-4,7[&theta=3.4095089257553244E-4]:4.7741488702773784E-4)[&theta=0.3214017584224614]:0.003891804702673096)[&theta=0.6118700912080866]:0.02136281471166437,12[&theta=0.004101934703190649]:0.025732034301365204)[&theta=0.022212263463055104]:0.0032771336410590893,((4[&theta=2.2712997019229617E-4]:3.3018008193145274E-4,8[&theta=1.951434420806406E-4]:3.3018008193145274E-4)[&theta=0.11533703065654519]:0.01003921219648881,(5[&theta=2.628394466594494E-4]:3.4240057327810866E-4,9[&theta=2.2394612265970196E-4]:3.4240057327810866E-4)[&theta=0.052573519996725444]:0.010026991705142154)[&theta=0.17132081524518353]:0.01863977566400403)[&theta=0.21508876858649822]:0.006242421310804255)[&theta=0.027274346693247874]:0.044082804629908795,11[&theta=4.779668161518392E-5]:0.07933439388313734)[&theta=0.013865495951259073]:0.0;
tree STATE_7037000 = (((1[&theta=5.7671284834613E-4]:8.135744432210553E-4,2[&theta=4.8785415681032863E-4]:8.135744432210553E-4)[&theta=0.7208896082947441]:0.034345864266783654,((((3[&theta=2.458345880112313E-4]:3.3459668170557073E-4,(10[&theta=1.1217504024039824E-4]:1.7291516001584817E-4,13[&theta=1.162979315792837E-4]:1.7291516001584817E-4)[&theta=0.004889704591604102]:1.6168152168972256E-4)[&theta=0.213547435600947]:0.00402320140992427,(6[&theta=3.3496959406049487E-4]:4.761668853882451E-4,7[&theta=3.248015293026093E-4]:4.761668853882451E-4)[&theta=0.49598331854300004]:0.0038816312062415963)[&theta=0.5247113069962626]:0.02130697056329623,12[&theta=0.004153377741026025]:0.025664768654926073)[&theta=0.024532839715432866]:0.0034119547301390933,((4[&theta=2.3153308628320947E-4]:3.2931696413857515E-4,8[&theta=1.914205334074109E-4]:3.2931696413857515E-4)[&theta=0.10926268723038865]:0.010012968873080032,(5[&theta=2.628394466594494E-4]:3.415055101193649E-4,9[&theta=2.1830702507547942E-4]:3.415055101193649E-4)[&theta=0.05697666395025719]:0.010000780327099244)[&theta=0.17179719678810565]:0.01873443754784656)[&theta=0.2074986195935593]:0.006082715324939543)[&theta=0.025379636540623605]:0.04396756856596015,11[&theta=1.4588826941281483E-5]:0.07912700727596486)[&theta=0.0095328415118172]:0.0;
tree STATE_7037500 = (((1[&theta=5.7671284834613E-4]:8.10987990396044E-4,2[&theta=4.881154468882599E-4]:8.10987990396044E-4)[&theta=0.7399158213085761]:0.03423667455660966,((((3[&theta=2.458345880112313E-4]:3.335329578633978E-4,(10[&theta=1.1217504024039824E-4]:1.7236544153853269E-4,13[&theta=1.146486257597599E-4]:1.7236544153853269E-4)[&theta=0.005554421840502112]:1.6116751632486512E-4)[&theta=0.20826308268132826]:0.00401041115976463,(6[&theta=3.3496959406049487E-4]:4.7465309252497223E-4,7[&theta=3.248015293026093E-4]:4.7465309252497223E-4)[&theta=0.42639465072227556]:0.0038692910251030554)[&theta=0.5247113069962626]:0.021239233093584563,12[&theta=0.004474088760661369]:0.02558317721121259)[&theta=0.024532839715432866]:0.0034011077080575783,((4[&theta=2.3756212725823845E-4]:3.2827002516535946E-4,8[&theta=1.914205334074109E-4]:3.2827002516535946E-4)[&theta=0.11944125769928063]:0.009981136418355921,(5[&theta=2.549296243941691E-4]:3.404198222652724E-4,9[&theta=2.3385039258730248E-4]:3.404198222652724E-4)[&theta=0.054919162530032886]:0.009968986621256008)[&theta=0.16239708066475078]:0.01867487847574889)[&theta=0.20702121724298586]:0.006063377627735535)[&theta=0.025379636540623605]:0.04382779027907583,11[&theta=2.55065329549816E-5]:0.07887545282608154)[&theta=0.010257784572413612]:0.0;
tree STATE_7038000 = (((1[&theta=5.7671284834613E-4]:8.10987990396044E-4,2[&theta=4.881154468882599E-4]:8.10987990396044E-4)[&theta=0.7191887732842014]:0.03423667455660966,((((3[&theta=2.4499961233425717E-4]:3.335329578633978E-4,(10[&theta=1.1217504024039824E-4]:1.7236544153853269E-4,13[&theta=1.146486257597599E-4]:1.7236544153853269E-4)[&theta=0.0054818478073665805]:1.6116751632486512E-4)[&theta=0.26970442218874224]:0.00401041115976463,(6[&theta=3.2268462757193035E-4]:4.7465309252497223E-4,7[&theta=3.248015293026093E-4]:4.7465309252497223E-4)[&theta=0.6869900650582426]:0.0038692910251030554)[&theta=0.522928752759872]:0.021239233093584563,12[&theta=0.004474088760661369]:0.02558317721121259)[&theta=0.026945227973176687]:0.003609753911858655,((4[&theta=2.3756212725823845E-4]:3.2827002516535946E-4,8[&theta=1.9517751882583173E-4]:3.2827002516535946E-4)[&theta=0.11302733463508677]:0.009981136418355921,(5[&theta=2.682834735826312E-4]:3.404198222652724E-4,9[&theta=2.3385039258730248E-4]:3.404198222652724E-4)[&theta=0.054919162530032886]:0.009968986621256008)[&theta=0.1650414834337267]:0.018883524679549964)[&theta=0.3119010482341495]:0.005854731423934459)[&theta=0.02566805988114805]:0.04382779027907583,11[&theta=4.763769097122136E-5]:0.07887545282608154)[&theta=0.009662442409635702]:0.0;
tree STATE_7038500 = (((1[&theta=5.735052322893443E-4]:8.10987990396044E-4,2[&theta=4.6045812969352465E-4]:8.10987990396044E-4)[&theta=0.7622030397993338]:0.03423667455660966,((((3[&theta=2.4202802605453847E-4]:3.335329578633978E-4,(10[&theta=1.1217504024039824E-4]:1.7236544153853269E-4,13[&theta=1.141088566717961E-4]:1.7236544153853269E-4)[&theta=0.004674016865043868]:1.6116751632486512E-4)[&theta=0.28674075023868884]:0.00401041115976463,(6[&theta=3.319719155337033E-4]:4.7465309252497223E-4,7[&theta=3.248015293026093E-4]:4.7465309252497223E-4)[&theta=0.613226553562146]:0.0038692910251030554)[&theta=0.522928752759872]:0.021239233093584563,12[&theta=0.004690833911412186]:0.02558317721121259)[&theta=0.02679437347628673]:0.003609753911858655,((4[&theta=2.3068428521553187E-4]:3.2827002516535946E-4,8[&theta=1.955874858190529E-4]:3.2827002516535946E-4)[&theta=0.11145569938143955]:0.009981136418355921,(5[&theta=2.607808312902223E-4]:3.404198222652724E-4,9[&theta=2.3385039258730248E-4]:3.404198222652724E-4)[&theta=0.054919162530032886]:0.009968986621256008)[&theta=0.17237078050732674]:0.018883524679549964)[&theta=0.20344546710493566]:0.005854731423934459)[&theta=0.02580244769059382]:0.04382779027907583,11[&theta=5.0666944058521616E-5]:0.07887545282608154)[&theta=0.012571694831459994]:0.0;
tree STATE_7039000 = (((1[&theta=5.735052322893443E-4]:8.10987990396044E-4,2[&theta=5.083395559983894E-4]:8.10987990396044E-4)[&theta=0.7989705469490596]:0.03423667455660966,((((3[&theta=2.3968799733304963E-4]:3.335329578633978E-4,(10[&theta=1.1500085653498709E-4]:1.7236544153853269E-4,13[&theta=1.1480465707212752E-4]:1.7236544153853269E-4)[&theta=0.00522587243822126]:1.6116751632486512E-4)[&theta=0.2678049179928169]:0.00401041115976463,(6[&theta=3.3199868021953366E-4]:4.7465309252497223E-4,7[&theta=3.21272707026897E-4]:4.7465309252497223E-4)[&theta=0.5211999044304849]:0.0038692910251030554)[&theta=0.49569605264404026]:0.021239233093584563,12[&theta=0.004702664165337386]:0.02558317721121259)[&theta=0.025801289175777526]:0.003609753911858655,((4[&theta=2.3068428521553187E-4]:3.2827002516535946E-4,8[&theta=1.955874858190529E-4]:3.2827002516535946E-4)[&theta=0.11145569938143955]:0.009981136418355921,(5[&theta=2.607808312902223E-4]:3.404198222652724E-4,9[&theta=2.3009850525964373E-4]:3.404198222652724E-4)[&theta=0.054919162530032886]:0.009968986621256008)[&theta=0.1613365434866492]:0.018883524679549964)[&theta=0.22767833186575193]:0.005854731423934459)[&theta=0.026199510753001167]:0.04382779027907583,11[&theta=3.799783579318417E-5]:0.07887545282608154)[&theta=0.009607210447445202]:0.0;
tree STATE_7039500 = (((1[&theta=5.735052322893443E-4]:8.10987990396044E-4,2[&theta=4.592934798198177E-4]:8.10987990396044E-4)[&theta=0.8797733667576378]:0.03423667455660966,((((3[&theta=2.4042675034500048E-4]:3.335329578633978E-4,(10[&theta=1.0745104326535462E-4]:1.7236544153853269E-4,13[&theta=1.1538922322001902E-4]:1.7236544153853269E-4)[&theta=0.005852686484745841]:1.6116751632486512E-4)[&theta=0.2230467823659623]:0.00401041115976463,(6[&theta=3.344709298033991E-4]:4.7465309252497223E-4,7[&theta=3.1937010894440913E-4]:4.7465309252497223E-4)[&theta=0.4422245637645828]:0.0038692910251030554)[&theta=0.5850265659981092]:0.021239233093584563,12[&theta=0.004622828428741147]:0.02558317721121259)[&theta=0.026241415867914886]:0.003609753911858655,((4[&theta=2.366988532134218E-4]:3.2827002516535946E-4,8[&theta=1.9254094691255265E-4]:3.2827002516535946E-4)[&theta=0.09745838705083135]:0.00994356765862643,(5[&theta=2.629969628265138E-4]:3.404198222652724E-4,9[&theta=2.2176304605419552E-4]:3.404198222652724E-4)[&theta=0.05348869644434691]:0.009931417861526516)[&theta=0.18446942968474095]:0.018921093439279456)[&theta=0.1837310596728022]:0.005854731423934459)[&theta=0.026522714146504672]:0.04382779027907583,11[&theta=2.3401884009525936E-5]:0.07887545282608154)[&theta=0.01130112148523299]:0.0;
tree STATE_7040000 = (((1[&theta=5.735052322893443E-4]:7.976795029750507E-4,2[&theta=4.592934798198177E-4]:7.976795029750507E-4)[&theta=0.7942223763897704]:0.03367484336050185,((((3[&theta=2.4042675034500048E-4]:3.2805961025926864E-4,(10[&theta=1.1111085926524358E-4]:1.6953688755537284E-4,13[&theta=1.1212334965256296E-4]:1.6953688755537284E-4)[&theta=0.0061843385727336575]:1.585227227038958E-4)[&theta=0.22455363875620277]:0.0039445994497210885,(6[&theta=3.344709298033991E-4]:4.668639331465216E-4,7[&theta=3.241720877499295E-4]:4.668639331465216E-4)[&theta=0.37899998681262026]:0.003805795126833836)[&theta=0.4966896607166042]:0.02089069270851736,12[&theta=0.004525697974931281]:0.025163351768497717)[&theta=0.026839380578064218]:0.0035505170734618334,((4[&theta=2.192580911378641E-4]:3.228830434192194E-4,8[&theta=1.9254094691255265E-4]:3.228830434192194E-4)[&theta=0.09922708114319356]:0.009780391573811659,(5[&theta=2.629969628265138E-4]:3.348334597344763E-4,9[&theta=2.2176304605419552E-4]:3.348334597344763E-4)[&theta=0.05348869644434691]:0.009768441157496402)[&theta=0.18446942968474095]:0.018610594224728674)[&theta=0.2660518724452482]:0.005758654021517349)[&theta=0.026522714146504672]:0.04310856681026199,11[&theta=4.4517662293859756E-5]:0.07758108967373889)[&theta=0.01419176609446976]:0.0;
tree STATE_7040500 = (((1[&theta=5.461273592500468E-4]:7.976795029750507E-4,2[&theta=4.592934798198177E-4]:7.976795029750507E-4)[&theta=0.7253879153046883]:0.03367484336050185,((((3[&theta=2.4042675034500048E-4]:3.2805961025926864E-4,(10[&theta=1.1119883890875286E-4]:1.6953688755537284E-4,13[&theta=1.1134311229829898E-4]:1.6953688755537284E-4)[&theta=0.005396050012965031]:1.585227227038958E-4)[&theta=0.2445716394712965]:0.0039445994497210885,(6[&theta=3.344709298033991E-4]:4.668639331465216E-4,7[&theta=3.241720877499295E-4]:4.668639331465216E-4)[&theta=0.5210922447458057]:0.003805795126833836)[&theta=0.5628627856941288]:0.02089069270851736,12[&theta=0.004371399739962689]:0.025163351768497717)[&theta=0.02480432639053955]:0.0035505170734618334,((4[&theta=2.183024363488209E-4]:3.228830434192194E-4,8[&theta=1.9493147786911347E-4]:3.228830434192194E-4)[&theta=0.10839248833380143]:0.010262517384435932,(5[&theta=2.5661577674041523E-4]:3.348334597344763E-4,9[&theta=2.2176304605419552E-4]:3.348334597344763E-4)[&theta=0.05322595170416553]:0.010250566968120675)[&theta=0.16765402291932946]:0.0181284684141044)[&theta=0.34463243774710156]:0.005758654021517349)[&theta=0.026522714146504672]:0.04310856681026199,11[&theta=4.1083034426411306E-5]:0.07758108967373889)[&theta=0.012457151773056717]:0.0;
tree STATE_7041000 = (((1[&theta=5.461273592500468E-4]:7.976795029750507E-4,2[&theta=4.7269191165402654E-4]:7.976795029750507E-4)[&theta=0.9132187621970795]:0.03390724784742234,((((3[&theta=2.4042675034500048E-4]:3.2805961025926864E-4,(10[&theta=1.0889784270412141E-4]:1.6953688755537284E-4,13[&theta=1.1134311229829898E-4]:1.6953688755537284E-4)[&theta=0.004953609514841344]:1.585227227038958E-4)[&theta=0.18807737895478024]:0.0039445994497210885,(6[&theta=3.2198532315887477E-4]:4.668639331465216E-4,7[&theta=3.2573990881952416E-4]:4.668639331465216E-4)[&theta=0.4325580902395841]:0.003805795126833836)[&theta=0.6000676069172899]:0.02089069270851736,12[&theta=0.004444958885089042]:0.025163351768497717)[&theta=0.026631808213521162]:0.003693121401055908,((4[&theta=2.183024363488209E-4]:3.228830434192194E-4,8[&theta=1.9493147786911347E-4]:3.228830434192194E-4)[&theta=0.11290467743662616]:0.010262517384435932,(5[&theta=2.5661577674041523E-4]:3.348334597344763E-4,9[&theta=2.2176304605419552E-4]:3.348334597344763E-4)[&theta=0.054813898398462006]:0.010250566968120675)[&theta=0.16355238157062507]:0.018271072741698473)[&theta=0.25532305351992957]:0.00584845418084377)[&theta=0.026522714146504672]:0.042876162323341495,11[&theta=4.7991475284861586E-5]:0.07758108967373889)[&theta=0.012457151773056717]:0.0;
tree STATE_7041500 = (((1[&theta=5.471844468099539E-4]:7.976795029750507E-4,2[&theta=4.7269191165402654E-4]:7.976795029750507E-4)[&theta=0.7629185416255074]:0.03390724784742234,((((3[&theta=2.4042675034500048E-4]:3.2805961025926864E-4,(10[&theta=1.0889784270412141E-4]:1.6953688755537284E-4,13[&theta=1.135836849705023E-4]:1.6953688755537284E-4)[&theta=0.007798577080225091]:1.585227227038958E-4)[&theta=0.16814882870553693]:0.0039445994497210885,(6[&theta=3.2198532315887477E-4]:4.668639331465216E-4,7[&theta=3.2601557613544613E-4]:4.668639331465216E-4)[&theta=0.32880664719388863]:0.003805795126833836)[&theta=0.5408145121273724]:0.02089069270851736,12[&theta=0.004535923318695693]:0.025163351768497717)[&theta=0.02713948405140504]:0.003693121401055908,((4[&theta=2.240635503040149E-4]:3.228830434192194E-4,8[&theta=1.9384658302207123E-4]:3.228830434192194E-4)[&theta=0.11800566522271783]:0.010262517384435932,(5[&theta=2.5786146691488215E-4]:3.348334597344763E-4,9[&theta=2.2176304605419552E-4]:3.348334597344763E-4)[&theta=0.056509822295385044]:0.010250566968120675)[&theta=0.1778426483712356]:0.018271072741698473)[&theta=0.23127625912290078]:0.00584845418084377)[&theta=0.025908215672279092]:0.042876162323341495,11[&theta=5.4811766238943044E-5]:0.07758108967373889)[&theta=0.015215447931560159]:0.0;
tree STATE_7042000 = (((1[&theta=5.711901998666839E-4]:7.976795029750507E-4,2[&theta=4.7269191165402654E-4]:7.976795029750507E-4)[&theta=0.8410412396984535]:0.03390724784742234,((((3[&theta=2.358797878127567E-4]:3.2805961025926864E-4,(10[&theta=1.0889784270412141E-4]:1.6953688755537284E-4,13[&theta=1.135836849705023E-4]:1.6953688755537284E-4)[&theta=0.008357115091694506]:1.585227227038958E-4)[&theta=0.21643407391463096]:0.0039445994497210885,(6[&theta=3.3124055985701384E-4]:4.668639331465216E-4,7[&theta=3.2601557613544613E-4]:4.668639331465216E-4)[&theta=0.30179706963161]:0.003805795126833836)[&theta=0.5374528393182029]:0.02089069270851736,12[&theta=0.004541342874122866]:0.025163351768497717)[&theta=0.02649785644822523]:0.003693121401055908,((4[&theta=2.240635503040149E-4]:3.228830434192194E-4,8[&theta=1.9384658302207123E-4]:3.228830434192194E-4)[&theta=0.11825968539332242]:0.010262517384435932,(5[&theta=2.5963380914263305E-4]:3.348334597344763E-4,9[&theta=2.191094807031018E-4]:3.348334597344763E-4)[&theta=0.05705333931812463]:0.010250566968120675)[&theta=0.17335145821930478]:0.018271072741698473)[&theta=0.2660243726645668]:0.00584845418084377)[&theta=0.02630358638643951]:0.042876162323341495,11[&theta=6.249036691088189E-5]:0.07758108967373889)[&theta=0.0132590485691886]:0.0;
tree STATE_7042500 = (((1[&theta=5.711901998666839E-4]:8.006204965448771E-4,2[&theta=4.6241764265894425E-4]:8.006204965448771E-4)[&theta=0.8047391040774369]:0.03403226171266252,((((3[&theta=2.432891420792247E-4]:3.2926914516732855E-4,(10[&theta=1.0870966071737295E-4]:1.701619592718819E-4,13[&theta=1.1404790025617969E-4]:1.701619592718819E-4)[&theta=0.0066758254593637404]:1.5910718589544665E-4)[&theta=0.2020274294585321]:0.003959142936890939,(6[&theta=3.3124055985701384E-4]:4.6858523076072226E-4,7[&theta=3.240001835561113E-4]:4.6858523076072226E-4)[&theta=0.5253191209259354]:0.003819826851297545)[&theta=0.5374528393182029]:0.021102882476336425,12[&theta=0.004820958362236922]:0.025391294558394693)[&theta=0.025539944480122093]:0.0035715705915508045,((4[&theta=2.3038114118827027E-4]:3.2407349265473344E-4,8[&theta=1.9985264664613083E-4]:3.2407349265473344E-4)[&theta=0.11463995568645281]:0.010300354633011691,(5[&theta=2.5880849824802446E-4]:3.360679693945203E-4,9[&theta=2.2173239216375737E-4]:3.360679693945203E-4)[&theta=0.05363401100308643]:0.010288360156271905)[&theta=0.17309702145228753]:0.01833843702427907)[&theta=0.27193335357830367]:0.005870017059261899)[&theta=0.02594802564034822]:0.043034244005547784,11[&theta=1.0378103569493923E-4]:0.07786712621475518)[&theta=0.013402839211099983]:0.0;
tree STATE_7043000 = (((1[&theta=5.711901998666839E-4]:7.985533295460258E-4,2[&theta=4.8548666158666304E-4]:7.985533295460258E-4)[&theta=0.795167966035018]:0.03394439190591602,((((3[&theta=2.363983434503914E-4]:3.284189866795465E-4,(10[&theta=1.0870966071737295E-4]:1.697226085580484E-4,13[&theta=1.1404790025617969E-4]:1.697226085580484E-4)[&theta=0.0057414746609996395]:1.5869637812149812E-4)[&theta=0.22008948637302425]:0.003948920603515519,(6[&theta=3.2514467717454786E-4]:4.673753642517359E-4,7[&theta=3.2041071647424455E-4]:4.673753642517359E-4)[&theta=0.2643854354191335]:0.0038099642259433295)[&theta=0.600021620249478]:0.02104839575956615,12[&theta=0.00470562621361606]:0.025325735349761215)[&theta=0.02500935369938853]:0.0035623489529682494,((4[&theta=2.3038114118827027E-4]:3.232367491138056E-4,8[&theta=1.8228219320139417E-4]:3.232367491138056E-4)[&theta=0.11597977493302847]:0.010273759569225896,(5[&theta=2.5880849824802446E-4]:3.3520025664084813E-4,9[&theta=2.2500566764144318E-4]:3.3520025664084813E-4)[&theta=0.05374584833827637]:0.010261796061698853)[&theta=0.17309702145228753]:0.01829108798438976)[&theta=0.27557325751578887]:0.005854860932732579)[&theta=0.02594802564034822]:0.04292313147543809,11[&theta=3.937471143145666E-5]:0.07766607671090013)[&theta=0.015427105150534616]:0.0;
tree STATE_7043500 = (((1[&theta=5.699018159826626E-4]:7.985533295460258E-4,2[&theta=4.8576094760615024E-4]:7.985533295460258E-4)[&theta=0.8140967110573941]:0.03394439190591602,((((3[&theta=2.3254171991629426E-4]:3.284189866795465E-4,(10[&theta=1.0870966071737295E-4]:1.697226085580484E-4,13[&theta=1.151987093919718E-4]:1.697226085580484E-4)[&theta=0.005601055964227637]:1.5869637812149812E-4)[&theta=0.30501710571255375]:0.003708344866549013,(6[&theta=3.2514467717454786E-4]:4.673753642517359E-4,7[&theta=3.2041071647424455E-4]:4.673753642517359E-4)[&theta=0.5357200000848258]:0.0035693884889768236)[&theta=0.5097320843975349]:0.021288971496532656,12[&theta=0.004770277027950723]:0.025325735349761215)[&theta=0.0264957607051639]:0.0035623489529682494,((4[&theta=2.295282926908853E-4]:3.232367491138056E-4,8[&theta=2.022503966204666E-4]:3.232367491138056E-4)[&theta=0.10607713499254307]:0.010273759569225896,(5[&theta=2.5886564985220785E-4]:3.3520025664084813E-4,9[&theta=2.2729376784365565E-4]:3.3520025664084813E-4)[&theta=0.05374584833827637]:0.010261796061698853)[&theta=0.16913674999762754]:0.01829108798438976)[&theta=0.24610536574082367]:0.005854860932732579)[&theta=0.025620421797070227]:0.04292313147543809,11[&theta=1.759145897157025E-5]:0.07766607671090013)[&theta=0.012059074467448963]:0.0;
tree STATE_7044000 = (((1[&theta=5.680826975882348E-4]:8.101603503355167E-4,2[&theta=4.8576094760615024E-4]:8.101603503355167E-4)[&theta=0.744950646405782]:0.03443777568876565,((((3[&theta=2.3254171991629426E-4]:3.331925764512154E-4,(10[&theta=1.0870966071737295E-4]:1.721895369059645E-4,13[&theta=1.138081511014717E-4]:1.721895369059645E-4)[&theta=0.006394061366998028]:1.6100303954525087E-4)[&theta=0.20215354707740965]:0.003762245882759296,(6[&theta=3.2876236826060107E-4]:4.7416869334905457E-4,7[&theta=3.257055993473234E-4]:4.7416869334905457E-4)[&theta=0.38583051876898217]:0.003621269765861457)[&theta=0.563503266720738]:0.021598407980740426,12[&theta=0.0050239110897696265]:0.02569384643995094)[&theta=0.025751195909075014]:0.0036141279097725854,((4[&theta=2.2875950652417176E-4]:3.279350147500209E-4,8[&theta=2.022503966204666E-4]:3.279350147500209E-4)[&theta=0.11163213864016774]:0.01042308928396646,(5[&theta=2.6252995616660147E-4]:3.400724125802452E-4,9[&theta=2.3041323300618087E-4]:3.400724125802452E-4)[&theta=0.05679659282669797]:0.010410951886136235)[&theta=0.16259670728014305]:0.018556950051007045)[&theta=0.28423626220087705]:0.005939961689377642)[&theta=0.02698446313940023]:0.04354702177925623,11[&theta=2.6519484123975264E-5]:0.0787949578183574)[&theta=0.011285969295426634]:0.0;
tree STATE_7044500 = (((1[&theta=5.652720231793883E-4]:8.044363870081438E-4,2[&theta=4.7246663452950175E-4]:8.044363870081438E-4)[&theta=0.8339305118165296]:0.0341944651329761,((((3[&theta=2.3254171991629426E-4]:3.308384966844509E-4,(10[&theta=1.1391778053518514E-4]:1.7097297947483512E-4,13[&theta=1.1446557827016756E-4]:1.7097297947483512E-4)[&theta=0.005762710892468513]:1.598655172096158E-4)[&theta=0.18590094038237454]:0.003735664777608253,(6[&theta=3.2876236826060107E-4]:4.7081858591588495E-4,7[&theta=3.257055993473234E-4]:4.7081858591588495E-4)[&theta=0.4223532775045838]:0.003595684688376819)[&theta=0.5752858734750177]:0.021445810417603454,12[&theta=0.004497319074327643]:0.02551231369189616)[&theta=0.02674878766605447]:0.0035885932910919675,((4[&theta=2.2849262786907767E-4]:3.2561808082772603E-4,8[&theta=2.0117606626763752E-4]:3.2561808082772603E-4)[&theta=0.11355607156369642]:0.010349447836573175,(5[&theta=2.6252995616660147E-4]:3.376697252388388E-4,9[&theta=2.2507497081438488E-4]:3.376697252388388E-4)[&theta=0.05630873278394159]:0.010337396192162063)[&theta=0.1591436140816835]:0.01842584106558723)[&theta=0.1933232584952272]:0.005897994536996121)[&theta=0.02698446313940023]:0.04323935237087609,11[&theta=4.086733293982021E-5]:0.07823825389086034)[&theta=0.012609443837706055]:0.0;
tree STATE_7045000 = (((1[&theta=5.652720231793883E-4]:8.044363870081438E-4,2[&theta=4.7246663452950175E-4]:8.044363870081438E-4)[&theta=0.9019708642764112]:0.0341944651329761,((((3[&theta=2.3533377460701444E-4]:3.308384966844509E-4,(10[&theta=1.1391778053518514E-4]:1.7097297947483512E-4,13[&theta=1.1532906975295003E-4]:1.7097297947483512E-4)[&theta=0.00781675042103387]:1.598655172096158E-4)[&theta=0.21962538374449295]:0.003855544323189349,(6[&theta=3.2876236826060107E-4]:4.7081858591588495E-4,7[&theta=3.257055993473234E-4]:4.7081858591588495E-4)[&theta=0.4921554711628515]:0.003715564233957915)[&theta=0.4665086347544034]:0.02132593087202236,12[&theta=0.004797279724765639]:0.02551231369189616)[&theta=0.02674878766605447]:0.0035885932910919675,((4[&theta=2.3059193388391198E-4]:3.2561808082772603E-4,8[&theta=2.0027260543550483E-4]:3.2561808082772603E-4)[&theta=0.11205108606722743]:0.010349447836573175,(5[&theta=2.6305529330320236E-4]:3.376697252388388E-4,9[&theta=2.2507497081438488E-4]:3.376697252388388E-4)[&theta=0.05591810706894822]:0.010337396192162063)[&theta=0.16584205261139456]:0.01842584106558723)[&theta=0.40108595917187473]:0.005897994536996121)[&theta=0.02552256961233196]:0.04323935237087609,11[&theta=5.026779627459174E-5]:0.07823825389086034)[&theta=0.015074265111935905]:0.0;
tree STATE_7045500 = (((1[&theta=5.628913942362788E-4]:8.031841133697694E-4,2[&theta=4.7246663452950175E-4]:8.031841133697694E-4)[&theta=0.854894719488777]:0.03414123428967276,((((3[&theta=2.369570875627619E-4]:3.30323477306103E-4,(10[&theta=1.1391778053518514E-4]:1.7070682424052632E-4,13[&theta=1.1465280850309753E-4]:1.7070682424052632E-4)[&theta=0.005964131886344012]:1.5961665306557667E-4)[&theta=0.24139487038722554]:0.003849542361324507,(6[&theta=3.3293638400723604E-4]:4.700856582249932E-4,7[&theta=3.257055993473234E-4]:4.700856582249932E-4)[&theta=0.5944869545202605]:0.003709780180405617)[&theta=0.5069969568743649]:0.021292732596215676,12[&theta=0.004634083366116962]:0.025472598434846287)[&theta=0.02674878766605447]:0.003583006894392539,((4[&theta=2.3059193388391198E-4]:3.2511118811950933E-4,8[&theta=1.9547686627656053E-4]:3.2511118811950933E-4)[&theta=0.11760064471047442]:0.010333336754445633,(5[&theta=2.6305529330320236E-4]:3.371440716231857E-4,9[&theta=2.2507497081438488E-4]:3.371440716231857E-4)[&theta=0.05591810706894822]:0.010321303870941956)[&theta=0.16584205261139456]:0.018397157386673683)[&theta=0.22433649967738006]:0.005888813073803702)[&theta=0.025318528654717478]:0.04317204126711583,11[&theta=8.940667648706087E-5]:0.07811645967015836)[&theta=0.01280412569218781]:0.0;
tree STATE_7046000 = (((1[&theta=5.557999652556997E-4]:8.031841133697694E-4,2[&theta=4.7246663452950175E-4]:8.031841133697694E-4)[&theta=0.734273173714716]:0.03414123428967276,((((3[&theta=2.3945820367813033E-4]:3.30323477306103E-4,(10[&theta=1.0886106692950755E-4]:1.7070682424052632E-4,13[&theta=1.1465280850309753E-4]:1.7070682424052632E-4)[&theta=0.005736020716663415]:1.5961665306557667E-4)[&theta=0.2565015789479977]:0.003849542361324507,(6[&theta=3.3293638400723604E-4]:4.700856582249932E-4,7[&theta=3.3081567044255286E-4]:4.700856582249932E-4)[&theta=0.264246890671492]:0.003709780180405617)[&theta=0.5069969568743649]:0.021292732596215676,12[&theta=0.00446093609422046]:0.025472598434846287)[&theta=0.02493987656529567]:0.003583006894392539,((4[&theta=2.3059193388391198E-4]:3.2511118811950933E-4,8[&theta=1.9547686627656053E-4]:3.2511118811950933E-4)[&theta=0.11583173726505977]:0.010333336754445633,(5[&theta=2.6305529330320236E-4]:3.371440716231857E-4,9[&theta=2.2184573059893367E-4]:3.371440716231857E-4)[&theta=0.05591810706894822]:0.010321303870941956)[&theta=0.16584205261139456]:0.018397157386673683)[&theta=0.27784449891133944]:0.005888813073803702)[&theta=0.025730188024535545]:0.04317204126711583,11[&theta=7.776801732297365E-5]:0.07811645967015836)[&theta=0.012269769134791327]:0.0;
tree STATE_7046500 = (((1[&theta=5.63194029277037E-4]:8.031841133697694E-4,2[&theta=4.807930092551415E-4]:8.031841133697694E-4)[&theta=0.8830994963385138]:0.03414123428967276,((((3[&theta=2.319404292344479E-4]:3.30323477306103E-4,(10[&theta=1.0882587478904805E-4]:1.7070682424052632E-4,13[&theta=1.1465280850309753E-4]:1.7070682424052632E-4)[&theta=0.007420350769284911]:1.5961665306557667E-4)[&theta=0.18879906405416277]:0.003849542361324507,(6[&theta=3.217561872426269E-4]:4.700856582249932E-4,7[&theta=3.3081567044255286E-4]:4.700856582249932E-4)[&theta=0.36327815034141403]:0.003709780180405617)[&theta=0.501239094036925]:0.021292732596215676,12[&theta=0.004390202228066029]:0.025472598434846287)[&theta=0.025529282171217273]:0.003583006894392539,((4[&theta=2.3059193388391198E-4]:3.2511118811950933E-4,8[&theta=1.9541253281949364E-4]:3.2511118811950933E-4)[&theta=0.12175135664122062]:0.010333336754445633,(5[&theta=2.6305529330320236E-4]:3.371440716231857E-4,9[&theta=2.3311489554830506E-4]:3.371440716231857E-4)[&theta=0.05573105926305265]:0.010321303870941956)[&theta=0.15777123322733014]:0.018397157386673683)[&theta=0.19135387716525135]:0.005888813073803702)[&theta=0.026340580298882064]:0.04317204126711583,11[&theta=6.21849333174682E-5]:0.07811645967015836)[&theta=0.012247992242428772]:0.0;
tree STATE_7047000 = (((1[&theta=5.63194029277037E-4]:8.012561642357305E-4,2[&theta=4.717401163093008E-4]:8.012561642357305E-4)[&theta=0.8848351473920167]:0.03405928226648391,((((3[&theta=2.3736311159999103E-4]:3.295305745937309E-4,(10[&theta=1.144323847128637E-4]:1.7029706255763114E-4,13[&theta=1.1463909355364368E-4]:1.7029706255763114E-4)[&theta=0.005855248979900677]:1.5923351203609977E-4)[&theta=0.18971517232686075]:0.0038403019869963544,(6[&theta=3.217561872426269E-4]:4.6895727281172025E-4,7[&theta=3.2502599711955766E-4]:4.6895727281172025E-4)[&theta=0.4239554446769092]:0.003700875288778365)[&theta=0.5369930007450799]:0.021241621892347337,12[&theta=0.004611790337443268]:0.025411454453937422)[&theta=0.025185118757212802]:0.0035744063071494504,((4[&theta=2.3059193388391198E-4]:3.2433079689517144E-4,8[&theta=1.9541253281949364E-4]:3.2433079689517144E-4)[&theta=0.12307923424230806]:0.010308532793167213,(5[&theta=2.6305529330320236E-4]:3.363347968752014E-4,9[&theta=2.3311489554830506E-4]:3.363347968752014E-4)[&theta=0.05573105926305265]:0.010296528793187182)[&theta=0.15777123322733014]:0.01835299717102449)[&theta=0.322516173401633]:0.005874677669632764)[&theta=0.026340580298882064]:0.04306841185240241,11[&theta=1.1348991969500547E-4]:0.07792895028312205)[&theta=0.012603712884107297]:0.0;
tree STATE_7047500 = (((1[&theta=5.63194029277037E-4]:8.012561642357305E-4,2[&theta=4.755101136762654E-4]:8.012561642357305E-4)[&theta=0.741706021594527]:0.03405928226648391,((((3[&theta=2.3757047903922372E-4]:3.295305745937309E-4,(10[&theta=1.0970956267025001E-4]:1.7029706255763114E-4,13[&theta=1.1763936266617344E-4]:1.7029706255763114E-4)[&theta=0.006038804751514866]:1.5923351203609977E-4)[&theta=0.24142922854876034]:0.0038403019869963544,(6[&theta=3.217561872426269E-4]:4.6895727281172025E-4,7[&theta=3.2893267092668556E-4]:4.6895727281172025E-4)[&theta=0.4531469355707632]:0.003700875288778365)[&theta=0.5010978000436576]:0.020869638176510767,12[&theta=0.00471090607768621]:0.025039470738100852)[&theta=0.02790848032525145]:0.00394639002298602,((4[&theta=2.3059193388391198E-4]:3.2433079689517144E-4,8[&theta=1.9177070358178812E-4]:3.2433079689517144E-4)[&theta=0.1131325367726871]:0.010308532793167213,(5[&theta=2.635985822837628E-4]:3.363347968752014E-4,9[&theta=2.16452666723491E-4]:3.363347968752014E-4)[&theta=0.05716563642131726]:0.010296528793187182)[&theta=0.16402773664154938]:0.01835299717102449)[&theta=0.1831745373849393]:0.005874677669632764)[&theta=0.026441548092443284]:0.04306841185240241,11[&theta=4.97759095833563E-5]:0.07792895028312205)[&theta=0.012097293296169051]:0.0;
tree STATE_7048000 = (((1[&theta=5.547745271695981E-4]:8.012561642357305E-4,2[&theta=4.6377383720436254E-4]:8.012561642357305E-4)[&theta=0.85591007137022]:0.03405928226648391,((((3[&theta=2.316367151040968E-4]:3.295305745937309E-4,(10[&theta=1.1283014666395168E-4]:1.7029706255763114E-4,13[&theta=1.1191218786327658E-4]:1.7029706255763114E-4)[&theta=0.004555771518282796]:1.5923351203609977E-4)[&theta=0.2178233448516901]:0.0038403019869963544,(6[&theta=3.272604520874413E-4]:4.6895727281172025E-4,7[&theta=3.145190381580082E-4]:4.6895727281172025E-4)[&theta=0.6079268151946318]:0.003700875288778365)[&theta=0.5999853479010044]:0.020869638176510767,12[&theta=0.004280517599239111]:0.025039470738100852)[&theta=0.029769616245533807]:0.004115045647097883,((4[&theta=2.2822550889602014E-4]:3.2433079689517144E-4,8[&theta=1.932528055380219E-4]:3.2433079689517144E-4)[&theta=0.12277351495643538]:0.010308532793167213,(5[&theta=2.626414649281611E-4]:3.363347968752014E-4,9[&theta=2.325862921569804E-4]:3.363347968752014E-4)[&theta=0.05363947675999122]:0.010296528793187182)[&theta=0.16402773664154938]:0.018521652795136352)[&theta=0.20874289437291113]:0.005706022045520901)[&theta=0.026441548092443284]:0.04306841185240241,11[&theta=4.3441695973941496E-5]:0.07792895028312205)[&theta=0.013988227117080662]:0.0;
tree STATE_7048500 = (((1[&theta=5.599969643176422E-4]:8.012761164330191E-4,2[&theta=4.6614791724604516E-4]:8.012761164330191E-4)[&theta=0.7087634736991213]:0.034060130381668066,((((3[&theta=2.2741440738177187E-4]:3.295387802829105E-4,(10[&theta=1.068409767017541E-4]:1.7030130314976818E-4,13[&theta=1.1211081039362944E-4]:1.7030130314976818E-4)[&theta=0.0070988968639904846]:1.592374771331423E-4)[&theta=0.22814055823069995]:0.0038403976149194983,(6[&theta=3.292060987885844E-4]:4.689689503855658E-4,7[&theta=3.145190381580082E-4]:4.689689503855658E-4)[&theta=0.48055398604262745]:0.003700967444816843)[&theta=0.6449420663406302]:0.020870157854432542,12[&theta=0.004704052647497877]:0.02504009424963495)[&theta=0.030577391105786098]:0.004115148116453214,((4[&theta=2.3468850304617157E-4]:3.243388731039237E-4,8[&theta=1.9631116688273692E-4]:3.243388731039237E-4)[&theta=0.12375437707554884]:0.01030878948745454,(5[&theta=2.626414649281611E-4]:3.3634317199731815E-4,9[&theta=2.325862921569804E-4]:3.3634317199731815E-4)[&theta=0.059496574568810384]:0.010296785188561145)[&theta=0.16402773664154938]:0.0185221140055297)[&theta=0.28716515805119514]:0.005706164132012921)[&theta=0.026441548092443284]:0.043069484305244016,11[&theta=1.0851962945145216E-5]:0.0779308908033451)[&theta=0.016183180673485908]:0.0;
tree STATE_7049000 = (((1[&theta=5.586787725055653E-4]:8.012761164330191E-4,2[&theta=4.6614791724604516E-4]:8.012761164330191E-4)[&theta=0.7677209719145907]:0.034060130381668066,((((3[&theta=2.2741440738177187E-4]:3.295387802829105E-4,(10[&theta=1.1181265462744361E-4]:1.7030130314976818E-4,13[&theta=1.1211081039362944E-4]:1.7030130314976818E-4)[&theta=0.0044096731259170045]:1.592374771331423E-4)[&theta=0.20506980389084073]:0.0038403976149194983,(6[&theta=3.2857331981008464E-4]:4.689689503855658E-4,7[&theta=3.145190381580082E-4]:4.689689503855658E-4)[&theta=0.5443511475581976]:0.003700967444816843)[&theta=0.5015092831950776]:0.020870157854432542,12[&theta=0.0045513086438930045]:0.02504009424963495)[&theta=0.030577391105786098]:0.004115148116453214,((4[&theta=2.2692556517513773E-4]:3.243388731039237E-4,8[&theta=1.925118987022781E-4]:3.243388731039237E-4)[&theta=0.12280951781881128]:0.01117651820512212,(5[&theta=2.624398885908711E-4]:3.3634317199731815E-4,9[&theta=2.325862921569804E-4]:3.3634317199731815E-4)[&theta=0.0566023673250339]:0.011164513906228725)[&theta=0.1511647274519979]:0.01765438528786212)[&theta=0.24394287374489754]:0.005706164132012921)[&theta=0.025809806543905682]:0.043069484305244016,11[&theta=5.562467522315746E-5]:0.0779308908033451)[&theta=0.011290425180153678]:0.0;
tree STATE_7049500 = (((1[&theta=5.677710835645526E-4]:8.012761164330191E-4,2[&theta=4.6614791724604516E-4]:8.012761164330191E-4)[&theta=0.7341166037478031]:0.034060130381668066,((((3[&theta=2.4285564958372654E-4]:3.295387802829105E-4,(10[&theta=1.1195867977519771E-4]:1.7030130314976818E-4,13[&theta=1.1211081039362944E-4]:1.7030130314976818E-4)[&theta=0.006020098134202963]:1.592374771331423E-4)[&theta=0.2850215291239684]:0.0038403976149194983,(6[&theta=3.284618155491439E-4]:4.689689503855658E-4,7[&theta=3.145190381580082E-4]:4.689689503855658E-4)[&theta=0.39053865745913247]:0.003700967444816843)[&theta=0.5015092831950776]:0.020582781691932006,12[&theta=0.004332284225049261]:0.024752718087134414)[&theta=0.030577391105786098]:0.00440252427895375,((4[&theta=2.2692556517513773E-4]:3.243388731039237E-4,8[&theta=1.9261306836602915E-4]:3.243388731039237E-4)[&theta=0.10156718969304217]:0.01117651820512212,(5[&theta=2.624398885908711E-4]:3.3634317199731815E-4,9[&theta=2.3045801243490243E-4]:3.3634317199731815E-4)[&theta=0.06107279446405826]:0.011164513906228725)[&theta=0.1620798233224779]:0.01765438528786212)[&theta=0.16874250169336769]:0.005706164132012921)[&theta=0.025074270011557112]:0.043069484305244016,11[&theta=2.203714136026358E-5]:0.0779308908033451)[&theta=0.012110923452255421]:0.0;
tree STATE_7050000 = (((1[&theta=5.677710835645526E-4]:8.012761164330191E-4,2[&theta=4.766057652689999E-4]:8.012761164330191E-4)[&theta=0.7345212663830895]:0.034060130381668066,((((3[&theta=2.4285564958372654E-4]:3.295387802829105E-4,(10[&theta=1.1195867977519771E-4]:1.7030130314976818E-4,13[&theta=1.1543090913239365E-4]:1.7030130314976818E-4)[&theta=0.0056299860635422435]:1.592374771331423E-4)[&theta=0.21167833866148952]:0.0038403976149194983,(6[&theta=3.284618155491439E-4]:4.689689503855658E-4,7[&theta=3.145190381580082E-4]:4.689689503855658E-4)[&theta=0.7622070631502246]:0.003700967444816843)[&theta=0.5120607865683785]:0.020582781691932006,12[&theta=0.004519628567230371]:0.024752718087134414)[&theta=0.03178594659883953]:0.00440252427895375,((4[&theta=2.3676084422536957E-4]:3.243388731039237E-4,8[&theta=1.9385231126401296E-4]:3.243388731039237E-4)[&theta=0.11383724079324764]:0.01117651820512212,(5[&theta=2.709930295345562E-4]:3.588328949086327E-4,9[&theta=2.3045801243490243E-4]:3.588328949086327E-4)[&theta=0.06107279446405826]:0.01114202418331741)[&theta=0.1637084340476653]:0.01765438528786212)[&theta=0.37642184972986753]:0.005706164132012921)[&theta=0.026299457637152208]:0.043069484305244016,11[&theta=3.711695220888308E-5]:0.0779308908033451)[&theta=0.014193984894970061]:0.0;
tree STATE_7050500 = (((1[&theta=5.677710835645526E-4]:8.016213168393501E-4,2[&theta=4.766057652689999E-4]:8.016213168393501E-4)[&theta=0.865682238512005]:0.03407480393876818,((((3[&theta=2.3384207827140642E-4]:3.296807499716638E-4,(10[&theta=1.1332680176500463E-4]:1.703746712158322E-4,13[&theta=1.1543090913239365E-4]:1.703746712158322E-4)[&theta=0.007014496958462643]:1.5930607875583162E-4)[&theta=0.3302028181933292]:0.005278605571116437,(6[&theta=3.284618155491439E-4]:4.691709884457421E-4,7[&theta=3.236633170882563E-4]:4.691709884457421E-4)[&theta=0.45189483032026057]:0.005139115332642358)[&theta=0.41562143203147334]:0.019155095566159953,12[&theta=0.004718500896213778]:0.024763381887248054)[&theta=0.03586123997418983]:0.0042559277916588215,((4[&theta=2.3676084422536957E-4]:3.244786026035159E-4,8[&theta=1.9385231126401296E-4]:3.244786026035159E-4)[&theta=0.12354271442300732]:0.011181333197790251,(5[&theta=2.767647414705725E-4]:3.5898748489152007E-4,9[&theta=2.3045801243490243E-4]:3.5898748489152007E-4)[&theta=0.061936021018965656]:0.011146824315502245)[&theta=0.15292862400102403]:0.01751349787851311)[&theta=0.19000246450660793]:0.0058571155767006555)[&theta=0.026299457637152208]:0.04243630028147826,11[&theta=5.219921075071986E-5]:0.07731272553708579)[&theta=0.015374849063625155]:0.0;
tree STATE_7051000 = (((1[&theta=5.558398437455357E-4]:8.016213168393501E-4,2[&theta=4.8459716161523646E-4]:8.016213168393501E-4)[&theta=0.6553369197678496]:0.03407480393876818,((((3[&theta=2.364685411947786E-4]:3.296807499716638E-4,(10[&theta=1.1332680176500463E-4]:1.703746712158322E-4,13[&theta=1.1490524930995015E-4]:1.703746712158322E-4)[&theta=0.006855485016915728]:1.5930607875583162E-4)[&theta=0.27066937325307094]:0.005278605571116437,(6[&theta=3.284618155491439E-4]:4.691709884457421E-4,7[&theta=3.252775014159921E-4]:4.691709884457421E-4)[&theta=0.5077702590594225]:0.005139115332642358)[&theta=0.5139012522778804]:0.019155095566159953,12[&theta=0.004668608845310455]:0.024763381887248054)[&theta=0.030202122303093194]:0.0042559277916588215,((4[&theta=2.1826875638416006E-4]:3.244786026035159E-4,8[&theta=1.9385231126401296E-4]:3.244786026035159E-4)[&theta=0.11705768323563778]:0.011181333197790251,(5[&theta=2.767647414705725E-4]:3.5898748489152007E-4,9[&theta=2.4393836767509002E-4]:3.5898748489152007E-4)[&theta=0.060161615091649544]:0.011146824315502245)[&theta=0.15653676385930673]:0.01751349787851311)[&theta=0.298535016694712]:0.0058571155767006555)[&theta=0.026299457637152208]:0.04243630028147826,11[&theta=2.6022192510967094E-5]:0.07731272553708579)[&theta=0.014134729250092744]:0.0;
tree STATE_7051500 = (((1[&theta=5.558398437455357E-4]:8.006817110877909E-4,2[&theta=4.8560443708304857E-4]:8.006817110877909E-4)[&theta=0.681903228707125]:0.034034863781125725,((((3[&theta=2.364685411947786E-4]:3.292943207159236E-4,(10[&theta=1.1332680176500463E-4]:1.7017496966395033E-4,13[&theta=1.1051213927814195E-4]:1.7017496966395033E-4)[&theta=0.005302458077518392]:1.5911935105197326E-4)[&theta=0.26548944772674377]:0.0052724183502296604,(6[&theta=3.284618155491439E-4]:4.686210582605688E-4,7[&theta=3.252775014159921E-4]:4.686210582605688E-4)[&theta=0.6254671963492194]:0.005133091612685015)[&theta=0.5173893088320506]:0.019132643271557066,12[&theta=0.004210257954571796]:0.024734355942502652)[&theta=0.0309284189663847]:0.004250939283809468,((4[&theta=2.3649358280789605E-4]:3.2409827094957954E-4,8[&theta=1.937899678847927E-4]:3.2409827094957954E-4)[&theta=0.13593991623303564]:0.01116822720277484,(5[&theta=2.767647414705725E-4]:3.585667042829507E-4,9[&theta=2.4393836767509002E-4]:3.585667042829507E-4)[&theta=0.05993169160408212]:0.011133758769441468)[&theta=0.15122140095603087]:0.0174929697525877)[&theta=0.18854091504712409]:0.005850250265901396)[&theta=0.025496451242504083]:0.0423865593489684,11[&theta=5.0767634409716035E-5]:0.07722210484118192)[&theta=0.013248926765119183]:0.0;
tree STATE_7052000 = (((1[&theta=5.558398437455357E-4]:8.006817110877909E-4,2[&theta=4.8560443708304857E-4]:8.006817110877909E-4)[&theta=0.7721931010363025]:0.034034863781125725,((((3[&theta=2.364685411947786E-4]:3.292943207159236E-4,(10[&theta=1.1332680176500463E-4]:1.7017496966395033E-4,13[&theta=1.1156505653308589E-4]:1.7017496966395033E-4)[&theta=0.004839593649151232]:1.5911935105197326E-4)[&theta=0.24366801885612188]:0.003311713800667344,(6[&theta=3.284618155491439E-4]:4.686210582605688E-4,7[&theta=3.1590830419640943E-4]:4.686210582605688E-4)[&theta=0.5714849513406279]:0.0031723870631226985)[&theta=0.5975044397795269]:0.021093347821119386,12[&theta=0.0045150443463607]:0.024734355942502652)[&theta=0.02995916240814278]:0.004250939283809468,((4[&theta=2.3006921892762482E-4]:3.2409827094957954E-4,8[&theta=1.9202362190493073E-4]:3.2409827094957954E-4)[&theta=0.13040555047337718]:0.01116822720277484,(5[&theta=2.7732064667576427E-4]:3.585667042829507E-4,9[&theta=2.4145126007542642E-4]:3.585667042829507E-4)[&theta=0.06078314704682579]:0.011133758769441468)[&theta=0.15311755049920087]:0.0174929697525877)[&theta=0.22570777420791388]:0.005850250265901396)[&theta=0.025496451242504083]:0.04408205890233388,11[&theta=2.916520550754384E-5]:0.0789176043945474)[&theta=0.010053928139336992]:0.0;
tree STATE_7052500 = (((1[&theta=5.557754170881376E-4]:8.043731229379336E-4,2[&theta=4.855438083292686E-4]:8.043731229379336E-4)[&theta=0.7639500028995595]:0.03419177594452328,((((3[&theta=2.4029860265072488E-4]:3.3081247823200325E-4,(10[&theta=1.1123405871630173E-4]:1.7095953348115274E-4,13[&theta=1.1156505653308589E-4]:1.7095953348115274E-4)[&theta=0.005453789796479675]:1.598529447508505E-4)[&theta=0.19945149885027502]:0.00332698191457425,(6[&theta=3.284618155491439E-4]:4.707815588736518E-4,7[&theta=3.236710242666571E-4]:4.707815588736518E-4)[&theta=0.6338589434162046]:0.0031870128339326013)[&theta=0.5033395734341687]:0.02119059524544269,12[&theta=0.0045150443463607]:0.024848389638248942)[&theta=0.032081908599230345]:0.004270537542929404,((4[&theta=2.259135006458066E-4]:3.255924729295007E-4,8[&theta=1.9970991944861467E-4]:3.255924729295007E-4)[&theta=0.12050167997307873]:0.011219716484558733,(5[&theta=2.7337615865958615E-4]:3.6021981732765673E-4,9[&theta=2.3320112721258833E-4]:3.6021981732765673E-4)[&theta=0.06078314704682579]:0.011185089140160576)[&theta=0.1493958112503694]:0.017573618223690114)[&theta=0.22389371867635316]:0.0058772218862828685)[&theta=0.025496451242504083]:0.041798493163881144,11[&theta=7.89763096505294E-5]:0.07679464223134236)[&theta=0.014447527040247569]:0.0;
tree STATE_7053000 = (((1[&theta=5.603553227909959E-4]:7.988344037981139E-4,2[&theta=4.735730554676206E-4]:7.988344037981139E-4)[&theta=0.9165754185082533]:0.033956339629649085,((((3[&theta=2.304244394990263E-4]:3.285345833687556E-4,(10[&theta=1.1203998161276708E-4]:1.6978234740515827E-4,13[&theta=1.1355902940269129E-4]:1.6978234740515827E-4)[&theta=0.006658879773232911]:1.5875223596359734E-4)[&theta=0.1630381724900243]:0.002989348589547187,(6[&theta=3.284618155491439E-4]:4.675398707112182E-4,7[&theta=3.236710242666571E-4]:4.675398707112182E-4)[&theta=0.33285888935932617]:0.0028503433022047243)[&theta=0.5843749211798862]:0.02135940645296512,12[&theta=0.0045150443463607]:0.024677289625881064)[&theta=0.030533676573895985]:0.0042411316523646506,((4[&theta=2.259135006458066E-4]:3.23350521762598E-4,8[&theta=1.9970991944861467E-4]:3.23350521762598E-4)[&theta=0.11522871863654849]:0.011142460225411979,(5[&theta=2.7319985712797576E-4]:3.577394306266592E-4,9[&theta=2.369529460467791E-4]:3.577394306266592E-4)[&theta=0.06279372274111604]:0.011108071316547919)[&theta=0.1469985645562055]:0.01745261053107114)[&theta=0.20504945649533782]:0.005836752755201482)[&theta=0.026346602891623935]:0.04151067883058165,11[&theta=2.6791020960438597E-5]:0.07626585286402884)[&theta=0.014736598153483813]:0.0;
tree STATE_7053500 = (((1[&theta=5.603553227909959E-4]:7.988344037981139E-4,2[&theta=4.7997168615929674E-4]:7.988344037981139E-4)[&theta=0.7607609518203372]:0.033956339629649085,((((3[&theta=2.3501478891024908E-4]:3.285345833687556E-4,(10[&theta=1.1203998161276708E-4]:1.6978234740515827E-4,13[&theta=1.144977732922164E-4]:1.6978234740515827E-4)[&theta=0.005515372521504241]:1.5875223596359734E-4)[&theta=0.14969006119582162]:0.002989348589547187,(6[&theta=3.284618155491439E-4]:4.675398707112182E-4,7[&theta=3.1556857825016716E-4]:4.675398707112182E-4)[&theta=0.4505697927081099]:0.0028503433022047243)[&theta=0.5968455571554179]:0.02135940645296512,12[&theta=0.004481123151890425]:0.024677289625881064)[&theta=0.033258610376267164]:0.0042411316523646506,((4[&theta=2.2708159891249711E-4]:3.23350521762598E-4,8[&theta=1.9427561686179005E-4]:3.23350521762598E-4)[&theta=0.11527867134475331]:0.011142460225411979,(5[&theta=2.7319985712797576E-4]:3.577394306266592E-4,9[&theta=2.328042981540312E-4]:3.577394306266592E-4)[&theta=0.05905930556409672]:0.011108071316547919)[&theta=0.14966897167239065]:0.01745261053107114)[&theta=0.33970274818528845]:0.005836752755201482)[&theta=0.026346602891623935]:0.04151067883058165,11[&theta=9.608711354607412E-5]:0.07626585286402884)[&theta=0.01810767862698485]:0.0;
tree STATE_7054000 = (((1[&theta=5.603553227909959E-4]:7.937577616878231E-4,2[&theta=4.5899006099883494E-4]:7.937577616878231E-4)[&theta=0.8144318927967988]:0.033740544988287116,((((3[&theta=2.3501478891024908E-4]:3.264467257443384E-4,(10[&theta=1.1203998161276708E-4]:1.6870337007228057E-4,13[&theta=1.1456428157106756E-4]:1.6870337007228057E-4)[&theta=0.004422670602325166]:1.5774335567205784E-4)[&theta=0.17660545786112591]:0.0029703510941215035,(6[&theta=3.284618155491439E-4]:4.6456862587673515E-4,7[&theta=3.1556857825016716E-4]:4.6456862587673515E-4)[&theta=0.2863959209798169]:0.002832229193989107)[&theta=0.5968455571554179]:0.021223666102105944,12[&theta=0.0044583994504503646]:0.024520463921971786)[&theta=0.029759681011444574]:0.004214178998048171,((4[&theta=2.2181366371848242E-4]:3.2129560917075207E-4,8[&theta=1.9567178371915003E-4]:3.2129560917075207E-4)[&theta=0.1263623964937809]:0.0110716492005943,(5[&theta=2.7851228604405093E-4]:3.5546597438917635E-4,9[&theta=2.328042981540312E-4]:3.5546597438917635E-4)[&theta=0.057260668778003086]:0.011037478835375874)[&theta=0.14931442904674783]:0.017341698110254905)[&theta=0.2272642469362699]:0.005799659829954982)[&theta=0.026476832704271244]:0.041246875895735426,11[&theta=3.055346214035218E-5]:0.07578117864571036)[&theta=0.014784938612557169]:0.0;
tree STATE_7054500 = (((1[&theta=5.603553227909959E-4]:8.020215020482476E-4,2[&theta=4.7876289666361893E-4]:8.020215020482476E-4)[&theta=0.7741042193790095]:0.03409181475453109,((((3[&theta=2.3501478891024908E-4]:3.2984533311962335E-4,(10[&theta=1.1203998161276708E-4]:1.7045972561989943E-4,13[&theta=1.1456428157106756E-4]:1.7045972561989943E-4)[&theta=0.005282640677536104]:1.5938560749972393E-4)[&theta=0.1785517883241783]:0.0030012751510641762,(6[&theta=3.284618155491439E-4]:4.6940520787837906E-4,7[&theta=3.1556857825016716E-4]:4.6940520787837906E-4)[&theta=0.43612106450345584]:0.0028617152763054207)[&theta=0.5967804454953319]:0.021444623772858298,12[&theta=0.0046091396538138745]:0.024775744257042098)[&theta=0.03147703876535953]:0.004258052434949342,((4[&theta=2.3041605345151906E-4]:3.246405887366662E-4,8[&theta=1.9567178371915003E-4]:3.246405887366662E-4)[&theta=0.11739741570022016]:0.01107790403003209,(5[&theta=2.7851228604405093E-4]:3.591666985409267E-4,9[&theta=2.2955519622790694E-4]:3.591666985409267E-4)[&theta=0.057548185042169936]:0.011043377920227828)[&theta=0.16501365579598062]:0.017631252073222685)[&theta=0.21593965181725147]:0.005860039564587898)[&theta=0.0256454774258612]:0.04167629339504432,11[&theta=2.7715285841330628E-5]:0.07657012965162366)[&theta=0.014798045935333697]:0.0;
tree STATE_7055000 = (((1[&theta=5.661930073958661E-4]:8.001637326719333E-4,2[&theta=4.646544342611036E-4]:8.001637326719333E-4)[&theta=0.9407821154911628]:0.03401284588739698,((((3[&theta=2.3855390306078166E-4]:3.29081293056826E-4,(10[&theta=1.1203998161276708E-4]:1.7006487977431695E-4,13[&theta=1.1253291136641459E-4]:1.7006487977431695E-4)[&theta=0.0047499801375897825]:1.5901641328250904E-4)[&theta=0.2432355647442603]:0.0029943231216593533,(6[&theta=3.284618155491439E-4]:4.683178971042268E-4,7[&theta=3.1556857825016716E-4]:4.683178971042268E-4)[&theta=0.39903658809627135]:0.0028550865176119526)[&theta=0.5088767757687914]:0.0213949503348893,12[&theta=0.004697567347349927]:0.02471835474960548)[&theta=0.0304262783711405]:0.00424818925871755,((4[&theta=2.310913443997198E-4]:3.238886047281036E-4,8[&theta=1.9567178371915003E-4]:3.238886047281036E-4)[&theta=0.12626461759169688]:0.011052243632139785,(5[&theta=2.7851228604405093E-4]:3.583347396821715E-4,9[&theta=2.2955519622790694E-4]:3.583347396821715E-4)[&theta=0.06047687541240687]:0.011017797497185717)[&theta=0.1529679484185857]:0.017590411771455143)[&theta=0.2650448540332509]:0.005846465611745889)[&theta=0.0256454774258612]:0.04157975615584329,11[&theta=1.1694783397274294E-5]:0.07639276577591221)[&theta=0.014752617116034891]:0.0;
tree STATE_7055500 = (((1[&theta=5.661930073958661E-4]:7.983342904898486E-4,2[&theta=4.646544342611036E-4]:7.983342904898486E-4)[&theta=0.9278144535322566]:0.03393508113443653,((((3[&theta=2.3855390306078166E-4]:3.283289030467929E-4,(10[&theta=1.0775258605698833E-4]:1.696760545226258E-4,13[&theta=1.1314474526869089E-4]:1.696760545226258E-4)[&theta=0.00643757903852604]:1.5865284852416712E-4)[&theta=0.15002242089023984]:0.0029874770965248936,(6[&theta=3.2698473651468615E-4]:4.6724716560190443E-4,7[&theta=3.179693572451642E-4]:4.6724716560190443E-4)[&theta=0.320385077418561]:0.0028485588339697823)[&theta=0.5610832089929904]:0.021346034315544667,12[&theta=0.004504915496736514]:0.024661840315116354)[&theta=0.029207399727931745]:0.004238476475808203,((4[&theta=2.310913443997198E-4]:3.2314808694206557E-4,8[&theta=1.9567178371915003E-4]:3.2314808694206557E-4)[&theta=0.10749777550900348]:0.011026974502983187,(5[&theta=2.778797308242936E-4]:3.5751546649930444E-4,9[&theta=2.2955519622790694E-4]:3.5751546649930444E-4)[&theta=0.05698608044512727]:0.010992607123425948)[&theta=0.15942543681211682]:0.017550194200999306)[&theta=0.22844891984292706]:0.005833098634001818)[&theta=0.0256454774258612]:0.04148469091266077,11[&theta=6.284659150535885E-5]:0.07621810633758715)[&theta=0.0123237112897054]:0.0;
tree STATE_7056000 = (((1[&theta=5.661930073958661E-4]:7.918877607817204E-4,2[&theta=4.646544342611036E-4]:7.918877607817204E-4)[&theta=0.8331144438005189]:0.03366105619114284,((((3[&theta=2.3855390306078166E-4]:3.2567765525154965E-4,(10[&theta=1.1008924131837061E-4]:1.67463004689155E-4,13[&theta=1.1302133604797738E-4]:1.67463004689155E-4)[&theta=0.005664384941381]:1.5821465056239465E-4)[&theta=0.1767929559787676]:0.0029633532926440866,(6[&theta=3.23407484189438E-4]:4.634741562623668E-4,7[&theta=3.179693572451642E-4]:4.634741562623668E-4)[&theta=0.3617336784452786]:0.0028255567916332693)[&theta=0.548677981451948]:0.02117366561485733,12[&theta=0.004504915496736514]:0.024462696562752965)[&theta=0.03140212725737386]:0.004204250882790354,((4[&theta=2.310913443997198E-4]:3.2053867410910484E-4,8[&theta=1.8529906783659476E-4]:3.2053867410910484E-4)[&theta=0.12236671253683046]:0.010880508718430814,(5[&theta=2.778797308242936E-4]:3.546285379239467E-4,9[&theta=2.3571632015601622E-4]:3.546285379239467E-4)[&theta=0.05705963800237221]:0.010846418854615972)[&theta=0.15539915287924677]:0.0174659000530034)[&theta=0.252182160869563]:0.005785996506381241)[&theta=0.0256454774258612]:0.041149703056587474,11[&theta=3.225913531602136E-5]:0.07560264700851203)[&theta=0.018359552860780802]:0.0;
tree STATE_7056500 = (((1[&theta=5.661930073958661E-4]:7.918877607817204E-4,2[&theta=4.646544342611036E-4]:7.918877607817204E-4)[&theta=0.8331144438005189]:0.03384497424519033,((((3[&theta=2.3855390306078166E-4]:3.2567765525154965E-4,(10[&theta=1.1043088749213086E-4]:1.67463004689155E-4,13[&theta=1.1210193122814579E-4]:1.67463004689155E-4)[&theta=0.006101652693226995]:1.5821465056239465E-4)[&theta=0.15786978440277794]:0.0029633532926440866,(6[&theta=3.23407484189438E-4]:4.634741562623668E-4,7[&theta=3.137095232669924E-4]:4.634741562623668E-4)[&theta=0.45415508617687106]:0.0028255567916332693)[&theta=0.548677981451948]:0.02117366561485733,12[&theta=0.004316824253756329]:0.024462696562752965)[&theta=0.030676603656250575]:0.004204250882790354,((4[&theta=2.310913443997198E-4]:3.2053867410910484E-4,8[&theta=1.9581569481467773E-4]:3.2053867410910484E-4)[&theta=0.10888975977516639]:0.010880508718430814,(5[&theta=2.7288946355702334E-4]:3.546285379239467E-4,9[&theta=2.3058604964530495E-4]:3.546285379239467E-4)[&theta=0.05718479034205292]:0.010846418854615972)[&theta=0.15595849113586965]:0.0174659000530034)[&theta=0.258971788657263]:0.0059699145604287344)[&theta=0.0256454774258612]:0.04096578500253998,11[&theta=3.0786196837204996E-5]:0.07560264700851203)[&theta=0.017714462299190388]:0.0;
tree STATE_7057000 = (((1[&theta=5.584933632604823E-4]:7.885777971864173E-4,2[&theta=4.7329784545941344E-4]:7.885777971864173E-4)[&theta=0.8224317287331742]:0.033703507691237075,((((3[&theta=2.3855390306078166E-4]:3.243163749842272E-4,(10[&theta=1.1043088749213086E-4]:1.667630362384064E-4,13[&theta=1.1348446674762082E-4]:1.667630362384064E-4)[&theta=0.00530391022815185]:1.575533387458208E-4)[&theta=0.17000715232919997]:0.002950966952048305,(6[&theta=3.23407484189438E-4]:4.615369087626986E-4,7[&theta=3.137095232669924E-4]:4.615369087626986E-4)[&theta=0.42692064171807315]:0.0028137464182698335)[&theta=0.6092622838688448]:0.02108516309488516,12[&theta=0.004708401653414233]:0.024360446421917693)[&theta=0.02894594997160268]:0.004186677789661829,((4[&theta=2.310913443997198E-4]:3.1919887395719885E-4,8[&theta=1.9581569481467773E-4]:3.1919887395719885E-4)[&theta=0.12336115902908183]:0.010835029940326157,(5[&theta=2.7288946355702334E-4]:3.531462476190365E-4,9[&theta=2.3775006167775286E-4]:3.531462476190365E-4)[&theta=0.05759984955705142]:0.01080108256666432)[&theta=0.15595849113586965]:0.017392895397296167)[&theta=0.28644949067584724]:0.0059449612768439734)[&theta=0.0256454774258612]:0.03847800000814581,11[&theta=4.4199969456468175E-5]:0.0729700854965693)[&theta=0.020343389954731318]:0.0;
tree STATE_7057500 = (((1[&theta=5.446322156318498E-4]:7.98203678311692E-4,2[&theta=4.792716304106806E-4]:7.98203678311692E-4)[&theta=0.935085450295116]:0.03411491409869384,((((3[&theta=2.3855390306078166E-4]:3.282751865101371E-4,(10[&theta=1.1043088749213086E-4]:1.687986517079874E-4,13[&theta=1.1304248964592823E-4]:1.687986517079874E-4)[&theta=0.006966196343808453]:1.5947653480214967E-4)[&theta=0.18665706344328942]:0.003397523303934013,(6[&theta=3.23407484189438E-4]:4.6717072122169466E-4,7[&theta=3.137095232669924E-4]:4.6717072122169466E-4)[&theta=0.3589379358859003]:0.0032586277692224553)[&theta=0.5591130119446635]:0.02093200700276955,12[&theta=0.004538597400436529]:0.0246578054932137)[&theta=0.03226937603187984]:0.004237783036166235,((4[&theta=2.310913443997198E-4]:3.2309521801734893E-4,8[&theta=1.9581569481467773E-4]:3.2309521801734893E-4)[&theta=0.13089767648262088]:0.010967289193080286,(5[&theta=2.7646800891385727E-4]:3.574569748694692E-4,9[&theta=2.3775006167775286E-4]:3.574569748694692E-4)[&theta=0.06041628921071148]:0.010932927436228167)[&theta=0.15595849113586965]:0.0176052041182823)[&theta=0.1709856953344969]:0.006017529247625594)[&theta=0.025266155040548917]:0.0389476868993292,11[&theta=3.275280209187764E-5]:0.07386080467633473)[&theta=0.02131930316385446]:0.0;
tree STATE_7058000 = (((1[&theta=5.776676933805589E-4]:7.98203678311692E-4,2[&theta=4.729452190119971E-4]:7.98203678311692E-4)[&theta=0.8014575855092319]:0.03411491409869384,((((3[&theta=2.3855390306078166E-4]:3.282751865101371E-4,(10[&theta=1.1043088749213086E-4]:1.687986517079874E-4,13[&theta=1.1304248964592823E-4]:1.687986517079874E-4)[&theta=0.006759594111309651]:1.5947653480214967E-4)[&theta=0.1877470758791628]:0.003397523303934013,(6[&theta=3.23407484189438E-4]:4.6717072122169466E-4,7[&theta=3.137095232669924E-4]:4.6717072122169466E-4)[&theta=0.43732928982695013]:0.0032586277692224553)[&theta=0.5444758378859199]:0.02093200700276955,12[&theta=0.004524047926415765]:0.0246578054932137)[&theta=0.030006793607596626]:0.004237783036166235,((4[&theta=2.310913443997198E-4]:3.2309521801734893E-4,8[&theta=1.9166756233499554E-4]:3.2309521801734893E-4)[&theta=0.11211048712691504]:0.010967289193080286,(5[&theta=2.761848630230976E-4]:3.574569748694692E-4,9[&theta=2.3775006167775286E-4]:3.574569748694692E-4)[&theta=0.0588541108401999]:0.010932927436228167)[&theta=0.15544775722875706]:0.0176052041182823)[&theta=0.27725508607802685]:0.006017529247625594)[&theta=0.025051958833105195]:0.0385404666026791,11[&theta=2.5133776609238016E-5]:0.07345358437968463)[&theta=0.020367687379212945]:0.0;
tree STATE_7058500 = (((1[&theta=5.776676933805589E-4]:8.059960018980189E-4,2[&theta=4.729452190119971E-4]:8.059960018980189E-4)[&theta=0.8039808908141107]:0.03410712177510751,((((3[&theta=2.4043064108072605E-4]:3.282751865101371E-4,(10[&theta=1.1043088749213086E-4]:1.687986517079874E-4,13[&theta=1.1304248964592823E-4]:1.687986517079874E-4)[&theta=0.005017903013701085]:1.5947653480214967E-4)[&theta=0.18179970843936807]:0.003397523303934013,(6[&theta=3.2809566599985627E-4]:4.6717072122169466E-4,7[&theta=3.137095232669924E-4]:4.6717072122169466E-4)[&theta=0.33273508284843395]:0.0032586277692224553)[&theta=0.5287648276151955]:0.02093200700276955,12[&theta=0.004557674054988383]:0.0246578054932137)[&theta=0.03155775020600002]:0.004237783036166235,((4[&theta=2.2991861305845292E-4]:3.2309521801734893E-4,8[&theta=1.9166756233499554E-4]:3.2309521801734893E-4)[&theta=0.1271749023625956]:0.010967289193080286,(5[&theta=2.778311016564948E-4]:3.574569748694692E-4,9[&theta=2.4004212439935994E-4]:3.574569748694692E-4)[&theta=0.0588541108401999]:0.010932927436228167)[&theta=0.15544775722875706]:0.0176052041182823)[&theta=0.2490044254916674]:0.006017529247625594)[&theta=0.025051958833105195]:0.0385404666026791,11[&theta=4.5827257476281866E-5]:0.07345358437968463)[&theta=0.021664881038319116]:0.0;
tree STATE_7059000 = (((1[&theta=5.536869667003134E-4]:8.084223532315922E-4,2[&theta=4.729452190119971E-4]:8.084223532315922E-4)[&theta=0.8200286738302147]:0.034209797049188896,((((3[&theta=2.4043064108072605E-4]:3.2926341838063303E-4,(10[&theta=1.1043088749213086E-4]:1.6930679918354883E-4,13[&theta=1.1304248964592823E-4]:1.6930679918354883E-4)[&theta=0.00644755537149324]:1.599566191970842E-4)[&theta=0.19345276276771142]:0.0034077511278685414,(6[&theta=3.2809566599985627E-4]:4.685770809303947E-4,7[&theta=3.137095232669924E-4]:4.685770809303947E-4)[&theta=0.3252380326222746]:0.0032684374653187795)[&theta=0.5714563598130697]:0.020995020222420686,12[&theta=0.0044111121940879]:0.02473203476866986)[&theta=0.0322511819699211]:0.004328489246399843,((4[&theta=2.2991861305845292E-4]:3.2406785623299947E-4,8[&theta=1.9453381836059995E-4]:3.2406785623299947E-4)[&theta=0.10817563396287191]:0.011000304861516173,(5[&theta=2.778311016564948E-4]:3.5853305490662473E-4,9[&theta=2.425489757431884E-4]:3.5853305490662473E-4)[&theta=0.05857492876298782]:0.010965839662842548)[&theta=0.16326169280736816]:0.017736151297320528)[&theta=0.25940599905956063]:0.005957695387350786)[&theta=0.026420431436688967]:0.038656487913352786,11[&theta=6.662696041876017E-5]:0.07367470731577327)[&theta=0.0257930444276548]:0.0;
tree STATE_7059500 = (((1[&theta=5.536869667003134E-4]:8.084223532315922E-4,2[&theta=4.874677732085765E-4]:8.084223532315922E-4)[&theta=0.8258652012773495]:0.034209797049188896,((((3[&theta=2.4043064108072605E-4]:3.2926341838063303E-4,(10[&theta=1.1043088749213086E-4]:1.6930679918354883E-4,13[&theta=1.1350682226694958E-4]:1.6930679918354883E-4)[&theta=0.006550840787954617]:1.599566191970842E-4)[&theta=0.20507760363830962]:0.0034077511278685414,(6[&theta=3.223802662939493E-4]:4.685770809303947E-4,7[&theta=3.137095232669924E-4]:4.685770809303947E-4)[&theta=0.38616782722206994]:0.0032684374653187795)[&theta=0.5714563598130697]:0.020995020222420686,12[&theta=0.0046036502387499945]:0.02473203476866986)[&theta=0.0322511819699211]:0.004328489246399843,((4[&theta=2.2991861305845292E-4]:3.2406785623299947E-4,8[&theta=1.8882985865617527E-4]:3.2406785623299947E-4)[&theta=0.12236104292202844]:0.011000304861516173,(5[&theta=2.7336571619130854E-4]:3.5853305490662473E-4,9[&theta=2.4099478055176403E-4]:3.5853305490662473E-4)[&theta=0.05857492876298782]:0.010965839662842548)[&theta=0.16326169280736816]:0.017736151297320528)[&theta=0.20831597690909212]:0.005957695387350786)[&theta=0.02581485918528868]:0.038656487913352786,11[&theta=3.426140006380591E-5]:0.07367470731577327)[&theta=0.02296415949940814]:0.0;
tree STATE_7060000 = (((1[&theta=5.592963620126621E-4]:8.08521094788256E-4,2[&theta=4.948266113974312E-4]:8.08521094788256E-4)[&theta=0.8461651004787171]:0.034213975469788334,((((3[&theta=2.332424056765764E-4]:3.2930363496093087E-4,(10[&theta=1.1271501257073827E-4]:1.693274784941076E-4,13[&theta=1.1516079515975217E-4]:1.693274784941076E-4)[&theta=0.005811049447724006]:1.5997615646682326E-4)[&theta=0.20152480555021293]:0.0034081673541761677,(6[&theta=3.3404031345879784E-4]:4.6863431342799086E-4,7[&theta=3.159387425046647E-4]:4.6863431342799086E-4)[&theta=0.4707634808706248]:0.003268836675709108)[&theta=0.586385962404865]:0.020997584576276887,12[&theta=0.004620720730091234]:0.024735055565413985)[&theta=0.0322511819699211]:0.00432901793262986,((4[&theta=2.2991861305845292E-4]:3.2410743822187103E-4,8[&theta=2.017465804743938E-4]:3.2410743822187103E-4)[&theta=0.12506419480584877]:0.011001648450324005,(5[&theta=2.7336571619130854E-4]:3.5857684651111884E-4,9[&theta=2.4090340509477545E-4]:3.5857684651111884E-4)[&theta=0.057640295428693505]:0.010967179042034756)[&theta=0.16326169280736816]:0.01773831760949797)[&theta=0.20563173672138918]:0.005958423066532742)[&theta=0.02581485918528868]:0.03866120945745218,11[&theta=5.210837895231245E-5]:0.07368370602202877)[&theta=0.02400080688520306]:0.0;
tree STATE_7060500 = (((1[&theta=5.592963620126621E-4]:8.107794211648009E-4,2[&theta=4.788250616738758E-4]:8.107794211648009E-4)[&theta=0.8461651004787171]:0.0343095404757578,((((3[&theta=2.3281322774190542E-4]:3.3022343172259624E-4,(10[&theta=1.1446960744534868E-4]:1.6980043673035157E-4,13[&theta=1.1516079515975217E-4]:1.6980043673035157E-4)[&theta=0.006559708845647234]:1.6042299499224467E-4)[&theta=0.17059676625134101]:0.0034176869007671337,(6[&theta=3.3267566887983357E-4]:4.6994328265314835E-4,7[&theta=3.285791697983985E-4]:4.6994328265314835E-4)[&theta=0.2568182021006481]:0.0032779670498365816)[&theta=0.5926860493242525]:0.02105623412716431,12[&theta=0.00457574778667081]:0.02480414445965404)[&theta=0.030312904584453102]:0.0043411095594838925,((4[&theta=2.2991861305845292E-4]:3.2501272119010645E-4,8[&theta=2.017465804743938E-4]:3.2501272119010645E-4)[&theta=0.11731118879827307]:0.011032377781990172,(5[&theta=2.6756792783997686E-4]:3.5957840794929803E-4,9[&theta=2.4090340509477545E-4]:3.5957840794929803E-4)[&theta=0.05811309397283037]:0.01099781209523098)[&theta=0.1516479391443719]:0.017787863515957653)[&theta=0.19151954838828436]:0.0059750658777846695)[&theta=0.025629175845159866]:0.038769196286280394,11[&theta=1.03877912269877E-4]:0.073889516183203)[&theta=0.01998718948803036]:0.0;
tree STATE_7061000 = (((1[&theta=5.73168137163045E-4]:8.107794211648009E-4,2[&theta=4.788250616738758E-4]:8.107794211648009E-4)[&theta=0.7569432651064816]:0.0343095404757578,((((3[&theta=2.3806418957018872E-4]:3.3022343172259624E-4,(10[&theta=1.0964559528835864E-4]:1.6980043673035157E-4,13[&theta=1.1516079515975217E-4]:1.6980043673035157E-4)[&theta=0.004834268858258354]:1.6042299499224467E-4)[&theta=0.21411240814452942]:0.0034176869007671337,(6[&theta=3.3267566887983357E-4]:4.6994328265314835E-4,7[&theta=3.245296012900766E-4]:4.6994328265314835E-4)[&theta=0.3730651534264143]:0.0032779670498365816)[&theta=0.586581588131042]:0.02105623412716431,12[&theta=0.004333950397219412]:0.02480414445965404)[&theta=0.030312904584453102]:0.0043411095594838925,((4[&theta=2.2991861305845292E-4]:3.2501272119010645E-4,8[&theta=2.017465804743938E-4]:3.2501272119010645E-4)[&theta=0.11692202393041924]:0.011032377781990172,(5[&theta=2.891732791794666E-4]:3.5957840794929803E-4,9[&theta=2.4090340509477545E-4]:3.5957840794929803E-4)[&theta=0.06074700681270754]:0.01099781209523098)[&theta=0.16289683195106353]:0.017787863515957653)[&theta=0.18523192647029368]:0.0059750658777846695)[&theta=0.02446227838846591]:0.038769196286280394,11[&theta=9.402226397767308E-5]:0.073889516183203)[&theta=0.02102366769044649]:0.0;
```
