## Supporting Code and Data for "Somitic Change Drives Changes in Vertebral Regionalisation in African Cichlids Despite Strong Canalisation of Somite Number": SNAPP_allMCMCsamplesWithoutBurnIn.tre (part 52 of 82)

```
tree STATE_7061500 = (((1[&theta=5.73168137163045E-4]:8.107794211648009E-4,2[&theta=4.7929184730650357E-4]:8.107794211648009E-4)[&theta=0.8018481972768607]:0.0343095404757578,((((3[&theta=2.357900242032407E-4]:3.3022343172259624E-4,(10[&theta=1.0964559528835864E-4]:1.6980043673035157E-4,13[&theta=1.1400736654251331E-4]:1.6980043673035157E-4)[&theta=0.005735331409197109]:1.6042299499224467E-4)[&theta=0.19341397218754233]:0.004617890285488099,(6[&theta=3.3267566887983357E-4]:4.6994328265314835E-4,7[&theta=3.245296012900766E-4]:4.6994328265314835E-4)[&theta=0.45623279417566837]:0.004478170434557546)[&theta=0.49731554255870375]:0.019856030742443347,12[&theta=0.004337423401378497]:0.02480414445965404)[&theta=0.0343998657718917]:0.0043411095594838925,((4[&theta=2.2991861305845292E-4]:3.2501272119010645E-4,8[&theta=2.0140788884622583E-4]:3.2501272119010645E-4)[&theta=0.11799139114315282]:0.011032377781990172,(5[&theta=2.853354520644904E-4]:3.5957840794929803E-4,9[&theta=2.384320111018106E-4]:3.5957840794929803E-4)[&theta=0.06074700681270754]:0.01099781209523098)[&theta=0.15645097266026892]:0.017787863515957653)[&theta=0.2867158680607819]:0.0059750658777846695)[&theta=0.025871670741001936]:0.038769196286280394,11[&theta=2.9791116675446594E-5]:0.073889516183203)[&theta=0.023071828582278332]:0.0;
tree STATE_7062000 = (((1[&theta=5.73168137163045E-4]:8.16594751444703E-4,2[&theta=4.7929184730650357E-4]:8.16594751444703E-4)[&theta=0.6707991013467987]:0.034555626284560846,((((3[&theta=2.357900242032407E-4]:3.325919653477723E-4,(10[&theta=1.0964559528835864E-4]:1.7101833347943286E-4,13[&theta=1.168761814015043E-4]:1.7101833347943286E-4)[&theta=0.006378430221031578]:1.6157363186833942E-4)[&theta=0.2851612501171405]:0.004651012188320665,(6[&theta=3.3267566887983357E-4]:4.7331395947363704E-4,7[&theta=3.245296012900766E-4]:4.7331395947363704E-4)[&theta=0.5070939278830304]:0.0045102901941948)[&theta=0.46607289290995807]:0.019998448487394627,12[&theta=0.004596730364568844]:0.024982052641063065)[&theta=0.030898833372032954]:0.004372246247478971,((4[&theta=2.2991861305845292E-4]:3.273438808983473E-4,8[&theta=2.0140788884622583E-4]:3.273438808983473E-4)[&theta=0.12645055213554876]:0.01111150771412727,(5[&theta=2.853354520644904E-4]:3.6215749068026134E-4,9[&theta=2.384320111018106E-4]:3.6215749068026134E-4)[&theta=0.06030039469206775]:0.011076694104345357)[&theta=0.15845735296619834]:0.017915447293516417)[&theta=0.2938441453168431]:0.006017922147463512)[&theta=0.025871670741001936]:0.03904726905823997,11[&theta=2.366247294564942E-5]:0.07441949009424552)[&theta=0.021791445092727287]:0.0;
tree STATE_7062500 = (((1[&theta=5.73168137163045E-4]:8.16594751444703E-4,2[&theta=4.7929184730650357E-4]:8.16594751444703E-4)[&theta=0.8654561212676627]:0.034555626284560846,((((3[&theta=2.357900242032407E-4]:3.325919653477723E-4,(10[&theta=1.1310697246735939E-4]:1.7101833347943286E-4,13[&theta=1.168761814015043E-4]:1.7101833347943286E-4)[&theta=0.006404962990065951]:1.6157363186833942E-4)[&theta=0.24190360542064762]:0.004671391386517993,(6[&theta=3.3267566887983357E-4]:4.7331395947363704E-4,7[&theta=3.245296012900766E-4]:4.7331395947363704E-4)[&theta=0.4472444125690361]:0.0045306693923921285)[&theta=0.46607289290995807]:0.0199780692891973,12[&theta=0.004725776513642223]:0.024982052641063065)[&theta=0.032504575785714834]:0.00439472251780797,((4[&theta=2.2921207011285282E-4]:3.273438808983473E-4,8[&theta=1.9506671219807228E-4]:3.273438808983473E-4)[&theta=0.1200735598427718]:0.01111150771412727,(5[&theta=2.853354520644904E-4]:3.6215749068026134E-4,9[&theta=2.384320111018106E-4]:3.6215749068026134E-4)[&theta=0.06030039469206775]:0.011076694104345357)[&theta=0.1556604335910414]:0.017937923563845416)[&theta=0.22150691601533568]:0.005995445877134513)[&theta=0.025871670741001936]:0.03904726905823997,11[&theta=5.6800836968047974E-5]:0.07441949009424552)[&theta=0.02171296885227021]:0.0;
tree STATE_7063000 = (((1[&theta=5.73168137163045E-4]:8.16594751444703E-4,2[&theta=4.8723084077149903E-4]:8.16594751444703E-4)[&theta=0.7132575371792121]:0.034555626284560846,((((3[&theta=2.357900242032407E-4]:3.325919653477723E-4,(10[&theta=1.1310697246735939E-4]:1.7163977023001515E-4,13[&theta=1.1846217931668098E-4]:1.7163977023001515E-4)[&theta=0.005199174880367401]:1.6095219511775714E-4)[&theta=0.24132869014917144]:0.004671391386517993,(6[&theta=3.279703421268022E-4]:4.7331395947363704E-4,7[&theta=3.245296012900766E-4]:4.7331395947363704E-4)[&theta=0.41858201625244607]:0.0045306693923921285)[&theta=0.48701713361761634]:0.0199780692891973,12[&theta=0.004450307931926279]:0.024982052641063065)[&theta=0.032504575785714834]:0.004439512588720655,((4[&theta=2.2921207011285282E-4]:3.273438808983473E-4,8[&theta=1.9506671219807228E-4]:3.273438808983473E-4)[&theta=0.12097085519889986]:0.01111150771412727,(5[&theta=2.771409353354099E-4]:3.6215749068026134E-4,9[&theta=2.384320111018106E-4]:3.6215749068026134E-4)[&theta=0.06149694786166821]:0.011076694104345357)[&theta=0.15702388732036512]:0.0179827136347581)[&theta=0.2511184117701959]:0.005950655806221828)[&theta=0.025871670741001936]:0.03904726905823997,11[&theta=2.3389863182525815E-5]:0.07441949009424552)[&theta=0.02220840396664861]:0.0;
tree STATE_7063500 = (((1[&theta=5.712496454667838E-4]:8.16594751444703E-4,2[&theta=4.978132111710217E-4]:8.16594751444703E-4)[&theta=1.0505035015312119]:0.034401493403266946,((((3[&theta=2.3618103161873863E-4]:3.325919653477723E-4,(10[&theta=1.1335062663501641E-4]:1.7163977023001515E-4,13[&theta=1.1947450043272059E-4]:1.7163977023001515E-4)[&theta=0.004295965574227004]:1.6095219511775714E-4)[&theta=0.31699969086091845]:0.004671391386517993,(6[&theta=3.346004651876775E-4]:4.7331395947363704E-4,7[&theta=3.240481695961302E-4]:4.7331395947363704E-4)[&theta=0.427812215795536]:0.0045306693923921285)[&theta=0.5798119015964591]:0.0199780692891973,12[&theta=0.004613150373265046]:0.024982052641063065)[&theta=0.032480176273291694]:0.004439512588720655,((4[&theta=2.2921207011285282E-4]:3.273438808983473E-4,8[&theta=1.935747195508394E-4]:3.273438808983473E-4)[&theta=0.11910448016069781]:0.01111150771412727,(5[&theta=2.771409353354099E-4]:3.6215749068026134E-4,9[&theta=2.384320111018106E-4]:3.6215749068026134E-4)[&theta=0.05878169514764063]:0.011076694104345357)[&theta=0.15702388732036512]:0.0179827136347581)[&theta=0.17462474212882126]:0.005796522924927928)[&theta=0.025871670741001936]:0.03920140193953387,11[&theta=5.16653152043557E-5]:0.07441949009424552)[&theta=0.025016034003084844]:0.0;
tree STATE_7064000 = (((1[&theta=5.712496454667838E-4]:8.16594751444703E-4,2[&theta=4.677820145912515E-4]:8.16594751444703E-4)[&theta=0.8727144096767776]:0.034401493403266946,((((3[&theta=2.3618103161873863E-4]:3.325919653477723E-4,(10[&theta=1.1158482043754572E-4]:1.7163977023001515E-4,13[&theta=1.176828033959361E-4]:1.7163977023001515E-4)[&theta=0.0058781512780922045]:1.6095219511775714E-4)[&theta=0.28964492543964016]:0.004671391386517993,(6[&theta=3.346004651876775E-4]:4.7331395947363704E-4,7[&theta=3.240481695961302E-4]:4.7331395947363704E-4)[&theta=0.45815764695969696]:0.0045306693923921285)[&theta=0.49162661571871447]:0.0199780692891973,12[&theta=0.004565700541152746]:0.024982052641063065)[&theta=0.030102143842737853]:0.0044232662374875525,((4[&theta=2.346000944782644E-4]:3.273438808983473E-4,8[&theta=1.935747195508394E-4]:3.273438808983473E-4)[&theta=0.13139659871144374]:0.01111150771412727,(5[&theta=2.834177636214129E-4]:3.6215749068026134E-4,9[&theta=2.384320111018106E-4]:3.6215749068026134E-4)[&theta=0.05969005693568553]:0.011076694104345357)[&theta=0.1594567016461577]:0.017966467283525)[&theta=0.25466771964694546]:0.00581276927616103)[&theta=0.025871670741001936]:0.03920140193953387,11[&theta=3.646549058726446E-5]:0.07441949009424552)[&theta=0.021057397130799852]:0.0;
tree STATE_7064500 = (((1[&theta=5.76363382176944E-4]:8.147701594266832E-4,2[&theta=4.921360086072E-4]:8.147701594266832E-4)[&theta=0.7556404322074883]:0.034324627013713846,((((3[&theta=2.40296921025703E-4]:3.318488248314299E-4,(10[&theta=1.1158482043754572E-4]:1.712562598606644E-4,13[&theta=1.176828033959361E-4]:1.712562598606644E-4)[&theta=0.006631495972609733]:1.6059256497076552E-4)[&theta=0.25404663567332647]:0.00466095367133331,(6[&theta=3.346004651876775E-4]:4.722563909906838E-4,7[&theta=3.240481695961302E-4]:4.722563909906838E-4)[&theta=0.4599070960558286]:0.0045205461051740555)[&theta=0.5486074388420698]:0.01993343046964081,12[&theta=0.004552926049956617]:0.02492623296580555)[&theta=0.030102143842737853]:0.00441338293091937,((4[&theta=2.3021975982196946E-4]:3.266124666550178E-4,8[&theta=1.946127921751908E-4]:3.266124666550178E-4)[&theta=0.1310372382797315]:0.01108668026054948,(5[&theta=2.834177636214129E-4]:3.6134828921822375E-4,9[&theta=2.4039981494945682E-4]:3.6134828921822375E-4)[&theta=0.058690571678140124]:0.011051944437986273)[&theta=0.16460208038074034]:0.017926323169520423)[&theta=0.25317086266957917]:0.005799781276415613)[&theta=0.025679714748245746]:0.039113810677224733,11[&theta=1.3576371958301221E-5]:0.07425320785036527)[&theta=0.02167544035997651]:0.0;
tree STATE_7065000 = (((1[&theta=5.74738959530286E-4]:8.147701594266832E-4,2[&theta=4.921360086072E-4]:8.147701594266832E-4)[&theta=0.706184975936296]:0.034324627013713846,((((3[&theta=2.389392531818308E-4]:3.318488248314299E-4,(10[&theta=1.1158482043754572E-4]:1.712562598606644E-4,13[&theta=1.10245013747325E-4]:1.712562598606644E-4)[&theta=0.005039847673032873]:1.6059256497076552E-4)[&theta=0.26203541623472415]:0.00466095367133331,(6[&theta=3.2712551241278885E-4]:4.722563909906838E-4,7[&theta=3.27153239285077E-4]:4.722563909906838E-4)[&theta=0.551460429954993]:0.0045205461051740555)[&theta=0.5272679556828411]:0.01993343046964081,12[&theta=0.00449324498254958]:0.02492623296580555)[&theta=0.03169103899347228]:0.00441338293091937,((4[&theta=2.3074212536940624E-4]:3.266124666550178E-4,8[&theta=1.946127921751908E-4]:3.266124666550178E-4)[&theta=0.1182243807723969]:0.010849321626535563,(5[&theta=2.7784471432066405E-4]:3.6134828921822375E-4,9[&theta=2.4108429654124354E-4]:3.6134828921822375E-4)[&theta=0.058690571678140124]:0.010814585803972357)[&theta=0.15931345301043795]:0.018163681803534337)[&theta=0.3089246606769752]:0.005799781276415613)[&theta=0.025473724934210837]:0.039113810677224733,11[&theta=1.9616903134966074E-5]:0.07425320785036527)[&theta=0.02167544035997651]:0.0;
tree STATE_7065500 = (((1[&theta=5.682429614961149E-4]:8.147701594266832E-4,2[&theta=4.7398188231320107E-4]:8.147701594266832E-4)[&theta=0.8880766232549442]:0.034324627013713846,((((3[&theta=2.389392531818308E-4]:3.318488248314299E-4,(10[&theta=1.124916745537656E-4]:1.712562598606644E-4,13[&theta=1.1167330717197331E-4]:1.712562598606644E-4)[&theta=0.004835720275494652]:1.6059256497076552E-4)[&theta=0.2870659525047063]:0.00466095367133331,(6[&theta=3.3531768427269966E-4]:4.722563909906838E-4,7[&theta=3.27153239285077E-4]:4.722563909906838E-4)[&theta=0.585050135865947]:0.0045205461051740555)[&theta=0.5272697806928731]:0.01993343046964081,12[&theta=0.0044934785670068455]:0.02492623296580555)[&theta=0.032888356953991775]:0.00441338293091937,((4[&theta=2.3074212536940624E-4]:3.266124666550178E-4,8[&theta=1.946127921751908E-4]:3.266124666550178E-4)[&theta=0.11909692823256934]:0.010849321626535563,(5[&theta=2.7784471432066405E-4]:3.6134828921822375E-4,9[&theta=2.4108429654124354E-4]:3.6134828921822375E-4)[&theta=0.05970569326508363]:0.010814585803972357)[&theta=0.15931345301043795]:0.018163681803534337)[&theta=0.26296016692922836]:0.005799781276415613)[&theta=0.02493932013410037]:0.039113810677224733,11[&theta=6.801714314280906E-5]:0.07425320785036527)[&theta=0.02167544035997651]:0.0;
tree STATE_7066000 = (((1[&theta=5.56739211779972E-4]:8.119127471947275E-4,2[&theta=4.7522117387855485E-4]:8.119127471947275E-4)[&theta=0.8174012105290084]:0.03420424998719717,((((3[&theta=2.4011744510097304E-4]:3.3068502559275794E-4,(10[&theta=1.124916745537656E-4]:1.7065566136541615E-4,13[&theta=1.1430032733611207E-4]:1.7065566136541615E-4)[&theta=0.007831237558336918]:1.600293642273418E-4)[&theta=0.22537553851898212]:0.0046446076308224275,(6[&theta=3.3300460544528974E-4]:4.706001801284873E-4,7[&theta=3.27153239285077E-4]:4.706001801284873E-4)[&theta=0.6240772515682245]:0.004504692476286698)[&theta=0.5371650902106188]:0.019863523604017667,12[&theta=0.0046083050400798275]:0.024838816260432852)[&theta=0.03228702978415417]:0.004397905125031156,((4[&theta=2.3074212536940624E-4]:3.2546703140983656E-4,8[&theta=1.9535568315343573E-4]:3.2546703140983656E-4)[&theta=0.11909692823256934]:0.010811272878719495,(5[&theta=2.765248936589445E-4]:3.6008103487703024E-4,9[&theta=2.3976166337909784E-4]:3.6008103487703024E-4)[&theta=0.057135142519943026]:0.010776658875252301)[&theta=0.16234571454098684]:0.018099981475334675)[&theta=0.2683032630580933]:0.00577944134892789)[&theta=0.026928141022575354]:0.040802342771213196,11[&theta=6.49449967930116E-5]:0.0758185055056051)[&theta=0.02109709462990865]:0.0;
tree STATE_7066500 = (((1[&theta=5.835158560470333E-4]:8.119127471947275E-4,2[&theta=4.7082373796641306E-4]:8.119127471947275E-4)[&theta=0.7765256500279437]:0.03420424998719717,((((3[&theta=2.3607077140886082E-4]:3.3068502559275794E-4,(10[&theta=1.124916745537656E-4]:1.7065566136541615E-4,13[&theta=1.1451729674251733E-4]:1.7065566136541615E-4)[&theta=0.007407107925874216]:1.600293642273418E-4)[&theta=0.20163693521162077]:0.004727356635051663,(6[&theta=3.273708933610817E-4]:4.706001801284873E-4,7[&theta=3.27153239285077E-4]:4.706001801284873E-4)[&theta=0.5125430232250312]:0.004587441480515934)[&theta=0.49604967431747526]:0.01978077459978843,12[&theta=0.004513934370228041]:0.024838816260432852)[&theta=0.033065225875302105]:0.004397905125031156,((4[&theta=2.299298421311247E-4]:3.2546703140983656E-4,8[&theta=1.9535568315343573E-4]:3.2546703140983656E-4)[&theta=0.1270495569170833]:0.010811272878719495,(5[&theta=2.765248936589445E-4]:3.6008103487703024E-4,9[&theta=2.4204084071766444E-4]:3.6008103487703024E-4)[&theta=0.06001014950136298]:0.010776658875252301)[&theta=0.15775709983715447]:0.018099981475334675)[&theta=0.3048710241252952]:0.00577944134892789)[&theta=0.025229660633111883]:0.040802342771213196,11[&theta=4.221273300361377E-5]:0.0758185055056051)[&theta=0.015834369781225016]:0.0;
tree STATE_7067000 = (((1[&theta=5.712392032758691E-4]:8.172159578328843E-4,2[&theta=4.7618555792621245E-4]:8.172159578328843E-4)[&theta=0.8855039014886679]:0.03442766357816371,((((3[&theta=2.3415820505145988E-4]:3.328449773260716E-4,(10[&theta=1.11109897873438E-4]:1.7177034138730486E-4,13[&theta=1.1451729674251733E-4]:1.7177034138730486E-4)[&theta=0.004970701712489205]:1.6107463593876672E-4)[&theta=0.3330182891882315]:0.0047582345441422496,(6[&theta=3.4005328220604726E-4]:4.7367402259517957E-4,7[&theta=3.27153239285077E-4]:4.7367402259517957E-4)[&theta=0.3516258702362558]:0.004617405498873141)[&theta=0.5081951098552561]:0.019909977663357798,12[&theta=0.004386161534293304]:0.02500105718482612)[&theta=0.03015570260978347]:0.004426631139403087,((4[&theta=2.299298421311247E-4]:3.275929005125272E-4,8[&theta=1.9253938750342313E-4]:3.275929005125272E-4)[&theta=0.13039267410687072]:0.010881889404375164,(5[&theta=2.851726527673151E-4]:3.6243299397775415E-4,9[&theta=2.4204084071766444E-4]:3.6243299397775415E-4)[&theta=0.05576595471057263]:0.010847049310909938)[&theta=0.15047014460936717]:0.018218206019341515)[&theta=0.24386966867060064]:0.005817191211767388)[&theta=0.025427293973407233]:0.041068853451078295,11[&theta=4.528935230236649E-5]:0.07631373298707489)[&theta=0.01461327257825646]:0.0;
tree STATE_7067500 = (((1[&theta=5.690922515317165E-4]:8.184681156240691E-4,2[&theta=4.7618555792621245E-4]:8.184681156240691E-4)[&theta=0.9077044342243384]:0.03448041446581892,((((3[&theta=2.3930729906108798E-4]:3.333549703427532E-4,(10[&theta=1.1263805808496891E-4]:1.7203353200320149E-4,13[&theta=1.1567728465205766E-4]:1.7203353200320149E-4)[&theta=0.005727359503880309]:1.6132143833955172E-4)[&theta=0.26147990383806335]:0.004765525224652859,(6[&theta=3.4021923660979963E-4]:4.7439979723551726E-4,7[&theta=3.1269259886033637E-4]:4.7439979723551726E-4)[&theta=0.4623229206790791]:0.004624480397760095)[&theta=0.46723307493735383]:0.019940484206230014,12[&theta=0.0046213378503230556]:0.025039364401225627)[&theta=0.032600110177191256]:0.004433413729264164,((4[&theta=2.3487574053750204E-4]:3.2809484617178885E-4,8[&theta=2.0448323528361113E-4]:3.2809484617178885E-4)[&theta=0.1276214848884899]:0.01089856289498667,(5[&theta=2.72441452394812E-4]:3.6298832245958547E-4,9[&theta=2.3730082955549834E-4]:3.6298832245958547E-4)[&theta=0.05576595471057263]:0.010863669418698874)[&theta=0.154264934255181]:0.018246120389331332)[&theta=0.15471447094912708]:0.005826104450953197)[&theta=0.025427293973407233]:0.04113178012833036,11[&theta=7.379286834573588E-5]:0.07643066270977335)[&theta=0.016198676562182046]:0.0;
tree STATE_7068000 = (((1[&theta=5.690922515317165E-4]:8.197005270163332E-4,2[&theta=4.8563546574146286E-4]:8.197005270163332E-4)[&theta=0.8870243639979768]:0.034532333477429115,((((3[&theta=2.3521185506158185E-4]:3.3385692082228414E-4,(10[&theta=1.1263805808496891E-4]:1.7229257213029369E-4,13[&theta=1.1370922663204804E-4]:1.7229257213029369E-4)[&theta=0.00574079566975851]:1.6156434869199046E-4)[&theta=0.33187064320415094]:0.004772700931885518,(6[&theta=3.4021923660979963E-4]:4.751141264848064E-4,7[&theta=3.1471810307593566E-4]:4.751141264848064E-4)[&theta=0.39392628805649144]:0.004631443726222996)[&theta=0.4851232880949551]:0.01997050966407486,12[&theta=0.0046213378503230556]:0.02507706751678266)[&theta=0.03263388261473182]:0.004440089358384303,((4[&theta=2.3487574053750204E-4]:3.2858887619989437E-4,8[&theta=1.9687257914610383E-4]:3.2858887619989437E-4)[&theta=0.11325025046123635]:0.010914973446374912,(5[&theta=2.72441452394812E-4]:3.6353489346866737E-4,9[&theta=2.3578154485393013E-4]:3.6353489346866737E-4)[&theta=0.05952029031426275]:0.01088002742910614)[&theta=0.1604790148257965]:0.018273594552592157)[&theta=0.18299235733959618]:0.005834877129278486)[&theta=0.02629951728613604]:0.041193714458387445,11[&theta=4.358529210865444E-5]:0.0765457484628329)[&theta=0.018297042384103932]:0.0;
tree STATE_7068500 = (((1[&theta=5.706871878116573E-4]:8.197005270163332E-4,2[&theta=4.8563546574146286E-4]:8.197005270163332E-4)[&theta=0.8305836466421724]:0.034532333477429115,((((3[&theta=2.372039799006088E-4]:3.3385692082228414E-4,(10[&theta=1.1263805808496891E-4]:1.7229257213029369E-4,13[&theta=1.157848345813893E-4]:1.7229257213029369E-4)[&theta=0.00647481252523255]:1.6156434869199046E-4)[&theta=0.2500855969882488]:0.004772700931885518,(6[&theta=3.3177767735131507E-4]:4.751141264848064E-4,7[&theta=3.1663695509584553E-4]:4.751141264848064E-4)[&theta=0.5364149485074896]:0.004631443726222996)[&theta=0.49831827459792616]:0.01997050966407486,12[&theta=0.004666472299071349]:0.02507706751678266)[&theta=0.03221573579018321]:0.004440089358384303,((4[&theta=2.3487574053750204E-4]:3.2858887619989437E-4,8[&theta=1.9687257914610383E-4]:3.2858887619989437E-4)[&theta=0.10859726382964989]:0.01041329393306202,(5[&theta=2.858964063408382E-4]:3.6353489346866737E-4,9[&theta=2.3578154485393013E-4]:3.6353489346866737E-4)[&theta=0.06073693056686814]:0.010378347915793248)[&theta=0.1622496174518615]:0.018775274065905047)[&theta=0.20186258297239548]:0.005834877129278486)[&theta=0.02552767004628741]:0.041193714458387445,11[&theta=6.861714375937071E-5]:0.0765457484628329)[&theta=0.014550497582961704]:0.0;
tree STATE_7069000 = (((1[&theta=5.706871878116573E-4]:8.072746215281386E-4,2[&theta=4.8360869112924315E-4]:8.072746215281386E-4)[&theta=0.8828384558343071]:0.03400885508753563,((((3[&theta=2.3272837559286348E-4]:3.2879595720448874E-4,(10[&theta=1.1263805808496891E-4]:1.696807753251828E-4,13[&theta=1.1447878307901138E-4]:1.696807753251828E-4)[&theta=0.00544097806351022]:1.5911518187930595E-4)[&theta=0.2735755513820575]:0.00470035117883742,(6[&theta=3.3177767735131507E-4]:4.6791183365074474E-4,7[&theta=3.1663695509584553E-4]:4.6791183365074474E-4)[&theta=0.42687138216175136]:0.0045612353023911645)[&theta=0.4204177718066368]:0.019667775119618567,12[&theta=0.004113504344676661]:0.024696922255660475)[&theta=0.032095026579450354]:0.004372781690634906,((4[&theta=2.3487574053750204E-4]:3.2360777128955117E-4,8[&theta=1.944196060233745E-4]:3.2360777128955117E-4)[&theta=0.1092999594850637]:0.010255437982055124,(5[&theta=2.790372511681548E-4]:3.580240391029332E-4,9[&theta=2.3578154485393013E-4]:3.580240391029332E-4)[&theta=0.055646683909421325]:0.010221021714241742)[&theta=0.15859266788879894]:0.018490658192950704)[&theta=0.20458720731998412]:0.005746425762768386)[&theta=0.024981296696769417]:0.04056925566435596,11[&theta=2.4999562801361195E-5]:0.07538538537341972)[&theta=0.016958671225956762]:0.0;
tree STATE_7069500 = (((1[&theta=5.706871878116573E-4]:8.049410986053413E-4,2[&theta=4.791701752487146E-4]:8.049410986053413E-4)[&theta=0.6977654347194985]:0.03465674410404433,((((3[&theta=2.3590611631203945E-4]:3.2784553354121615E-4,(10[&theta=1.082625477403472E-4]:1.691902929438219E-4,13[&theta=1.1447878307901138E-4]:1.691902929438219E-4)[&theta=0.006319687179306022]:1.5865524059739425E-4)[&theta=0.2560670306290728]:0.0046867642569541935,(6[&theta=3.3177767735131507E-4]:4.665592790670205E-4,7[&theta=3.1663695509584553E-4]:4.665592790670205E-4)[&theta=0.5792838546038107]:0.004548050511428389)[&theta=0.4989537122741397]:0.0196109230858024,12[&theta=0.004666230834419408]:0.024625532876297807)[&theta=0.032095026579450354]:0.004360141647161014,((4[&theta=2.231983730107073E-4]:3.2267234469225513E-4,8[&theta=1.944196060233745E-4]:3.2267234469225513E-4)[&theta=0.11268765745098916]:0.010225793423714926,(5[&theta=2.790372511681548E-4]:3.5698912820659204E-4,9[&theta=2.4135634945633282E-4]:3.5698912820659204E-4)[&theta=0.053753186702245194]:0.01019147664020059)[&theta=0.16265020203304978]:0.01843720875505164)[&theta=0.2746510678518831]:0.006476010679190854)[&theta=0.025073039647553197]:0.03970578978424039,11[&theta=5.9251876240238536E-5]:0.07516747498689007)[&theta=0.01887483940191202]:0.0;
tree STATE_7070000 = (((1[&theta=5.706871878116573E-4]:8.062582422328211E-4,2[&theta=4.662576324260247E-4]:8.062582422328211E-4)[&theta=0.7232136421510487]:0.0347134537312766,((((3[&theta=2.3590611631203945E-4]:3.2838199472582914E-4,(10[&theta=1.082625477403472E-4]:1.694671429103207E-4,13[&theta=1.1267353906593716E-4]:1.694671429103207E-4)[&theta=0.0056444288740849615]:1.5891485181550845E-4)[&theta=0.2511336303815953]:0.004694433317069576,(6[&theta=3.318608200168039E-4]:4.673227207428517E-4,7[&theta=3.1663695509584553E-4]:4.673227207428517E-4)[&theta=0.4837570610730526]:0.004555492591052554)[&theta=0.5065906206528115]:0.019643012890157293,12[&theta=0.004248690522648102]:0.0246658282019527)[&theta=0.032095026579450354]:0.004367276247190032,((4[&theta=2.231983730107073E-4]:3.232003408690086E-4,8[&theta=1.9262678821544866E-4]:3.232003408690086E-4)[&theta=0.10938254452488748]:0.010242526124613547,(5[&theta=2.790372511681548E-4]:3.575732777252482E-4,9[&theta=2.3791639535239003E-4]:3.575732777252482E-4)[&theta=0.053380090387492043]:0.010208153187757307)[&theta=0.17803978511882962]:0.018467377983660174)[&theta=0.24649183767949234]:0.006486607524366691)[&theta=0.025443112760313063]:0.039770761281010744,11[&theta=5.827584600455854E-5]:0.07529047325452017)[&theta=0.020088028142015837]:0.0;
tree STATE_7070500 = (((1[&theta=5.706871878116573E-4]:7.996550815606191E-4,2[&theta=4.662576324260247E-4]:7.996550815606191E-4)[&theta=0.7997417820446253]:0.03442915460666873,((((3[&theta=2.3590611631203945E-4]:3.2569258460950234E-4,(10[&theta=1.082625477403472E-4]:1.6807922683742958E-4,13[&theta=1.1267353906593716E-4]:1.6807922683742958E-4)[&theta=0.006473649924483535]:1.5761335777207276E-4)[&theta=0.25893589970876]:0.004655986457448392,(6[&theta=3.2565362763319327E-4]:4.6349540233641914E-4,7[&theta=3.1663695509584553E-4]:4.6349540233641914E-4)[&theta=0.3682266813846133]:0.004518183639721475)[&theta=0.4829328150336892]:0.01948213891280651,12[&theta=0.004248690522648102]:0.024463817954864405)[&theta=0.03225045679654685]:0.004331508765693999,((4[&theta=2.231983730107073E-4]:3.20553367891519E-4,8[&theta=1.9262678821544866E-4]:3.20553367891519E-4)[&theta=0.11438170864314802]:0.010158641034021792,(5[&theta=2.717677767442776E-4]:3.546447944165171E-4,9[&theta=2.3791639535239003E-4]:3.546447944165171E-4)[&theta=0.05535316679561689]:0.010124549607496794)[&theta=0.1686676349867652]:0.018316132318645095)[&theta=0.23741831349191303]:0.006433482967670944)[&theta=0.025443112760313063]:0.03944504339927221,11[&theta=6.0960360488011084E-5]:0.07467385308750156)[&theta=0.01791872546887189]:0.0;
tree STATE_7071000 = (((1[&theta=5.706871878116573E-4]:7.996550815606191E-4,2[&theta=4.662576324260247E-4]:7.996550815606191E-4)[&theta=0.7507494992695656]:0.03442915460666873,((((3[&theta=2.3590611631203945E-4]:3.2569258460950234E-4,(10[&theta=1.082625477403472E-4]:1.6807922683742958E-4,13[&theta=1.1267353906593716E-4]:1.6807922683742958E-4)[&theta=0.006123963529684323]:1.5761335777207276E-4)[&theta=0.24450410967506567]:0.004655986457448392,(6[&theta=3.2565362763319327E-4]:4.6349540233641914E-4,7[&theta=3.1663695509584553E-4]:4.6349540233641914E-4)[&theta=0.32924726189993503]:0.004518183639721475)[&theta=0.5143064533870423]:0.01948213891280651,12[&theta=0.004698628105412565]:0.024463817954864405)[&theta=0.033921805164751115]:0.004331508765693999,((4[&theta=2.207962922952108E-4]:3.20553367891519E-4,8[&theta=1.939891937726562E-4]:3.20553367891519E-4)[&theta=0.11173532744120597]:0.010158641034021792,(5[&theta=2.717677767442776E-4]:3.546447944165171E-4,9[&theta=2.2854236044864118E-4]:3.546447944165171E-4)[&theta=0.05433946627666723]:0.010124549607496794)[&theta=0.16941349268341188]:0.018316132318645095)[&theta=0.2485483057360189]:0.006433482967670944)[&theta=0.025443112760313063]:0.03944504339927221,11[&theta=2.9231138286719476E-5]:0.07467385308750156)[&theta=0.020030632693937726]:0.0;
tree STATE_7071500 = (((1[&theta=5.551627001781013E-4]:7.985327698418342E-4,2[&theta=4.7726547392684383E-4]:7.985327698418342E-4)[&theta=0.9914152177542646]:0.03438083346850062,((((3[&theta=2.3514418843518324E-4]:3.2523547677281453E-4,(10[&theta=1.082625477403472E-4]:1.678433285228765E-4,13[&theta=1.1267353906593716E-4]:1.678433285228765E-4)[&theta=0.005952819278352803]:1.5739214824993803E-4)[&theta=0.24962024140697628]:0.004649451804841044,(6[&theta=3.2565362763319327E-4]:4.6284488896679245E-4,7[&theta=3.102939187459941E-4]:4.6284488896679245E-4)[&theta=0.4198901835190759]:0.004511842392647067)[&theta=0.47333935429745694]:0.019454795832879894,12[&theta=0.00446910916318406]:0.024429483114493753)[&theta=0.033399419508545254]:0.0044379094550749225,((4[&theta=2.207962922952108E-4]:3.201034729185783E-4,8[&theta=1.939891937726562E-4]:3.201034729185783E-4)[&theta=0.11371327622141676]:0.010144383434536322,(5[&theta=2.717677767442776E-4]:3.5414705230500204E-4,9[&theta=2.313970875056582E-4]:3.5414705230500204E-4)[&theta=0.05231824515359418]:0.010110339855149898)[&theta=0.16941349268341188]:0.018402905662113778)[&theta=0.22076327429585582]:0.006311973668773778)[&theta=0.025443112760313063]:0.03828014274673704,11[&theta=6.912544489931006E-6]:0.0734595089850795)[&theta=0.021730086671789158]:0.0;
tree STATE_7072000 = (((1[&theta=5.698594932296301E-4]:7.993037557070462E-4,2[&theta=4.6973507255936866E-4]:7.993037557070462E-4)[&theta=0.7307693990688553]:0.03441402826981563,((((3[&theta=2.3578384304302925E-4]:3.2554949263406344E-4,(10[&theta=1.082625477403472E-4]:1.6800538177698016E-4,13[&theta=1.1267353906593716E-4]:1.6800538177698016E-4)[&theta=0.005069603766433758]:1.5754411085708327E-4)[&theta=0.28927087119950984]:0.0054102825711268236,(6[&theta=3.2565362763319327E-4]:4.632917671421862E-4,7[&theta=3.168816064803679E-4]:4.632917671421862E-4)[&theta=0.45574946780670833]:0.005272540296618701)[&theta=0.5084140576353049]:0.018717237792425935,12[&theta=0.00446910916318406]:0.024453069856186824)[&theta=0.033812813561480796]:0.004442194270413976,((4[&theta=2.3095424227705937E-4]:3.2041253381419365E-4,8[&theta=1.9397271733441538E-4]:3.2041253381419365E-4)[&theta=0.10771109171055593]:0.010020450892084353,(5[&theta=2.717677767442776E-4]:3.5448898238207046E-4,9[&theta=2.307202925638923E-4]:3.5448898238207046E-4)[&theta=0.05231824515359418]:0.009986374443516476)[&theta=0.16941349268341188]:0.018554400700702252)[&theta=0.19705489732242887]:0.0063180678989218746)[&theta=0.025443112760313063]:0.038317102343250385,11[&theta=2.7127451597045054E-5]:0.07353043436877306)[&theta=0.023343368627886416]:0.0;
tree STATE_7072500 = (((1[&theta=5.678962127296921E-4]:7.897592067757389E-4,2[&theta=4.655056994905849E-4]:7.897592067757389E-4)[&theta=0.8155721660128957]:0.03400308765506261,((((3[&theta=2.3578384304302925E-4]:3.216620805709742E-4,(10[&theta=1.0586171111835689E-4]:1.6599921631654777E-4,13[&theta=1.1267353906593716E-4]:1.6599921631654777E-4)[&theta=0.006328994400009404]:1.5566286425442645E-4)[&theta=0.2760482688195744]:0.005345677961973398,(6[&theta=3.2565362763319327E-4]:4.57759563759695E-4,7[&theta=3.168816064803679E-4]:4.57759563759695E-4)[&theta=0.4205494868975107]:0.005209580478784677)[&theta=0.5084140576353049]:0.018493733785728637,12[&theta=0.004487148414208203]:0.024161073828273007)[&theta=0.03195263391241536]:0.004389149679701609,((4[&theta=2.196671045681729E-4]:3.165864625798748E-4,8[&theta=1.9390488602678455E-4]:3.165864625798748E-4)[&theta=0.10759268625346113]:0.009900795900886845,(5[&theta=2.717677767442776E-4]:3.5025600159873597E-4,9[&theta=2.3355809218419764E-4]:3.5025600159873597E-4)[&theta=0.056428688343731895]:0.009867126361867984)[&theta=0.1764667620535075]:0.018332841144507898)[&theta=0.2932464261310253]:0.006242623353863729)[&theta=0.02595119374589561]:0.037859554814404416,11[&theta=2.8883352225600724E-5]:0.07265240167624276)[&theta=0.02415561694004678]:0.0;
tree STATE_7073000 = (((1[&theta=5.678962127296921E-4]:7.867908863019028E-4,2[&theta=4.655056994905849E-4]:7.867908863019028E-4)[&theta=0.8189308963583101]:0.03387528659824146,((((3[&theta=2.3578384304302925E-4]:3.2045310936655667E-4,(10[&theta=1.0602555370975341E-4]:1.6537530605604595E-4,13[&theta=1.0813117285499589E-4]:1.6537530605604595E-4)[&theta=0.007276764097572439]:1.5507780331051071E-4)[&theta=0.24482076101823683]:0.005325586160314204,(6[&theta=3.158525387471655E-4]:4.5603906835610294E-4,7[&theta=3.0234249096367985E-4]:4.5603906835610294E-4)[&theta=0.4318766533536315]:0.005190000201324658)[&theta=0.48358192313499815]:0.018424224841530355,12[&theta=0.004616172538574593]:0.024070264111211114)[&theta=0.03300913142668593]:0.004372653002302714,((4[&theta=2.196671045681729E-4]:3.15396568153127E-4,8[&theta=1.925679365526393E-4]:3.15396568153127E-4)[&theta=0.12247408083754342]:0.00986358362792094,(5[&theta=2.731214566613554E-4]:3.489395597621488E-4,9[&theta=2.250843039976371E-4]:3.489395597621488E-4)[&theta=0.05519180482845339]:0.009830040636311918)[&theta=0.15765826480130335]:0.01826393691743976)[&theta=0.251982493521349]:0.006219160371029535)[&theta=0.025512152173100232]:0.037717259174516,11[&theta=7.213381018898638E-5]:0.07237933665905937)[&theta=0.02137050125249292]:0.0;
tree STATE_7073500 = (((1[&theta=5.525576778591668E-4]:7.895278372703292E-4,2[&theta=4.655056994905849E-4]:7.895278372703292E-4)[&theta=0.7364074623481205]:0.03399312603954023,((((3[&theta=2.3578384304302925E-4]:3.2156784577655554E-4,(10[&theta=1.126699362647409E-4]:1.659505848397026E-4,13[&theta=1.1282212959392164E-4]:1.659505848397026E-4)[&theta=0.006298586185641039]:1.5561726093685295E-4)[&theta=0.2527021601140329]:0.005344111881001463,(6[&theta=3.1978292189478193E-4]:4.576254575625719E-4,7[&theta=3.089182158871388E-4]:4.576254575625719E-4)[&theta=0.5351886633439747]:0.005208054269215447)[&theta=0.4946813208693208]:0.018488315822883156,12[&theta=0.00464258551102382]:0.024153995549661175)[&theta=0.03300913142668593]:0.004845938896019565,((4[&theta=2.1780952687562976E-4]:3.1649371474909535E-4,8[&theta=1.9267842560544742E-4]:3.1649371474909535E-4)[&theta=0.12247408083754342]:0.009897895343057194,(5[&theta=2.731214566613554E-4]:3.5015338986953875E-4,9[&theta=2.250843039976371E-4]:3.5015338986953875E-4)[&theta=0.05320788275949181]:0.009864235667936752)[&theta=0.1638749161966342]:0.01878554538787445)[&theta=0.23787110659343313]:0.005782719431129818)[&theta=0.025512152173100232]:0.037848463400214756,11[&theta=5.7922601859482024E-5]:0.07263111727702531)[&theta=0.02299728822648445]:0.0;
tree STATE_7074000 = (((1[&theta=5.525576778591668E-4]:7.955297708886252E-4,2[&theta=4.626920441389796E-4]:7.955297708886252E-4)[&theta=0.7438857377153519]:0.0342515393295302,((((3[&theta=2.363445008883242E-4]:3.2401238132428507E-4,(10[&theta=1.126699362647409E-4]:1.6721212920471054E-4,13[&theta=1.1282212959392164E-4]:1.6721212920471054E-4)[&theta=0.005258418977657846]:1.5680025211957453E-4)[&theta=0.289267466795115]:0.005384737433698139,(6[&theta=3.209890511244082E-4]:4.6110429325230384E-4,7[&theta=3.1516412254705605E-4]:4.6110429325230384E-4)[&theta=0.6388380356386739]:0.00524764552177012)[&theta=0.47631706816996416]:0.018628862664989046,12[&theta=0.00464258551102382]:0.02433761248001147)[&theta=0.03796417773990221]:0.004882777373650428,((4[&theta=2.162923854635398E-4]:3.1889967711908534E-4,8[&theta=1.9482829185036215E-4]:3.1889967711908534E-4)[&theta=0.11876980927683453]:0.00997313842886815,(5[&theta=2.722941217343586E-4]:3.528152306597055E-4,9[&theta=2.2752705726748865E-4]:3.528152306597055E-4)[&theta=0.05320788275949181]:0.00993922287532753)[&theta=0.1787153952718518]:0.01892835174767466)[&theta=0.20796750024987135]:0.005826679246756929)[&theta=0.025512152173100232]:0.03813618468648121,11[&theta=6.293621435998482E-5]:0.07318325378690003)[&theta=0.022563951095125975]:0.0;
tree STATE_7074500 = (((1[&theta=5.525576778591668E-4]:7.891859734461748E-4,2[&theta=4.626920441389796E-4]:7.891859734461748E-4)[&theta=0.7651594357302935]:0.03397840709042373,((((3[&theta=2.3212205978863E-4]:3.214286076036973E-4,(10[&theta=1.0759058959406554E-4]:1.6587872859996557E-4,13[&theta=1.1282212959392164E-4]:1.6587872859996557E-4)[&theta=0.006364801733305537]:1.5554987900373172E-4)[&theta=0.24333037260588788]:0.005341797892262745,(6[&theta=3.3021513420221637E-4]:4.574273067418312E-4,7[&theta=3.1232673633147076E-4]:4.574273067418312E-4)[&theta=0.391113678090692]:0.0052057991931246115)[&theta=0.47567367105806757]:0.0184803104226287,12[&theta=0.0045047941645129895]:0.024143536922495143)[&theta=0.03796417773990221]:0.0048438406150921424,((4[&theta=2.165147147543987E-4]:3.163566736638576E-4,8[&theta=1.879505546619194E-4]:3.163566736638576E-4)[&theta=0.11098530031508001]:0.009893609576054023,(5[&theta=2.722941217343586E-4]:3.500017742187021E-4,9[&theta=2.330671761868343E-4]:3.500017742187021E-4)[&theta=0.052561054903974086]:0.009859964475499179)[&theta=0.17910497950620075]:0.018777411287869403)[&theta=0.18743538264235346]:0.005780215526282623)[&theta=0.025340481992122955]:0.037832075098465826,11[&theta=2.7707761132328406E-5]:0.07259966816233573)[&theta=0.024785537406018125]:0.0;
tree STATE_7075000 = (((1[&theta=5.525576778591668E-4]:7.918445567665614E-4,2[&theta=4.572009569541462E-4]:7.918445567665614E-4)[&theta=0.7651827194649149]:0.03409287241213928,((((3[&theta=2.3212205978863E-4]:3.22511425549813E-4,(10[&theta=1.0675963548840968E-4]:1.6643753531460733E-4,13[&theta=1.1206185827722793E-4]:1.6643753531460733E-4)[&theta=0.006704280897027492]:1.5607389023520566E-4)[&theta=0.28511850444744025]:0.00535979316239563,(6[&theta=3.2555423630407985E-4]:4.5896827255839634E-4,7[&theta=3.1192928109995827E-4]:4.5896827255839634E-4)[&theta=0.5941543355243978]:0.005223336315387046)[&theta=0.5014958680266631]:0.018542566274478964,12[&theta=0.004764635142144341]:0.024224870862424405)[&theta=0.036566605878190474]:0.004860158383399225,((4[&theta=2.241640762079302E-4]:3.174224054485003E-4,8[&theta=1.879505546619194E-4]:3.174224054485003E-4)[&theta=0.11303420786546953]:0.009926938837194407,(5[&theta=2.738088489246154E-4]:3.511808484931476E-4,9[&theta=2.330671761868343E-4]:3.511808484931476E-4)[&theta=0.052561054903974086]:0.009893180394149761)[&theta=0.16824833842606052]:0.018840668003180724)[&theta=0.16981189495709634]:0.00579968772308221)[&theta=0.025340481992122955]:0.03743321870513726,11[&theta=2.3699783501682304E-5]:0.0723179356740431)[&theta=0.024794212716045396]:0.0;
tree STATE_7075500 = (((1[&theta=5.525576778591668E-4]:7.918445567665614E-4,2[&theta=4.572009569541462E-4]:7.918445567665614E-4)[&theta=1.028183253327123]:0.03409287241213928,((((3[&theta=2.3212205978863E-4]:3.22511425549813E-4,(10[&theta=1.0675963548840968E-4]:1.6643753531460733E-4,13[&theta=1.1206185827722793E-4]:1.6643753531460733E-4)[&theta=0.006459548034478496]:1.5607389023520566E-4)[&theta=0.23266105549193017]:0.00535979316239563,(6[&theta=3.2020771204703926E-4]:4.5896827255839634E-4,7[&theta=3.126900238342368E-4]:4.5896827255839634E-4)[&theta=0.44678333089601047]:0.005223336315387046)[&theta=0.5140635719114062]:0.018542566274478964,12[&theta=0.004529391594409834]:0.024224870862424405)[&theta=0.035525077511487715]:0.004860158383399225,((4[&theta=2.2286013210424916E-4]:3.174224054485003E-4,8[&theta=1.893234170527005E-4]:3.174224054485003E-4)[&theta=0.10715318290769688]:0.009926938837194407,(5[&theta=2.738088489246154E-4]:3.511808484931476E-4,9[&theta=2.330671761868343E-4]:3.511808484931476E-4)[&theta=0.05321153004375939]:0.009893180394149761)[&theta=0.16597766683503368]:0.018840668003180724)[&theta=0.20283225308788086]:0.00579968772308221)[&theta=0.025356117120599337]:0.03743321870513726,11[&theta=4.4601747211025525E-5]:0.0723179356740431)[&theta=0.02460595989561809]:0.0;
tree STATE_7076000 = (((1[&theta=5.472030573033679E-4]:7.899559296990012E-4,2[&theta=4.572009569541462E-4]:7.899559296990012E-4)[&theta=0.7761452230353744]:0.034011557561770954,((((3[&theta=2.2996014857715668E-4]:3.217422041127445E-4,(10[&theta=1.038805837319308E-4]:1.6604056544019567E-4,13[&theta=1.1206185827722793E-4]:1.6604056544019567E-4)[&theta=0.005601594513023252]:1.5570163867254885E-4)[&theta=0.2578935289393054]:0.005347009529097246,(6[&theta=3.2020771204703926E-4]:4.5787358813416444E-4,7[&theta=3.126900238342368E-4]:4.5787358813416444E-4)[&theta=0.4717505402349009]:0.005210878145075826)[&theta=0.511413410608377]:0.018498340432085085,12[&theta=0.004661423982842998]:0.024167092165295074)[&theta=0.03578399033895489]:0.004848566428138457,((4[&theta=2.1728094588027935E-4]:3.1666532182437573E-4,8[&theta=1.9288869063753926E-4]:3.1666532182437573E-4)[&theta=0.1129231453773374]:0.00990326211273412,(5[&theta=2.724238138831459E-4]:3.503432476655543E-4,9[&theta=2.3156064662302039E-4]:3.503432476655543E-4)[&theta=0.052912363479146726]:0.009869584186892941)[&theta=0.16597766683503368]:0.018795731158875034)[&theta=0.17099952768300927]:0.005785854898036423)[&theta=0.02454657766058012]:0.037343936800667124,11[&theta=2.9228370697041255E-5]:0.07214545029213708)[&theta=0.018726591255697828]:0.0;
tree STATE_7076500 = (((1[&theta=5.414376259323711E-4]:7.899559296990012E-4,2[&theta=4.6095018002489355E-4]:7.899559296990012E-4)[&theta=0.7761452230353744]:0.034011557561770954,((((3[&theta=2.3404287043872726E-4]:3.217422041127445E-4,(10[&theta=1.0601048550084643E-4]:1.6604056544019567E-4,13[&theta=1.1239395682138438E-4]:1.6604056544019567E-4)[&theta=0.009560320688692945]:1.5570163867254885E-4)[&theta=0.27905682549270117]:0.005347009529097246,(6[&theta=3.1904598154678624E-4]:4.5787358813416444E-4,7[&theta=3.126900238342368E-4]:4.5787358813416444E-4)[&theta=0.4971336687999895]:0.005210878145075826)[&theta=0.45980581412178]:0.018498340432085085,12[&theta=0.004918337931960637]:0.024167092165295074)[&theta=0.03561186463729027]:0.004848566428138457,((4[&theta=2.2714508181992938E-4]:3.1666532182437573E-4,8[&theta=1.9191972698757558E-4]:3.1666532182437573E-4)[&theta=0.10011969342598051]:0.009529518252197142,(5[&theta=2.724238138831459E-4]:3.503432476655543E-4,9[&theta=2.3156064662302039E-4]:3.503432476655543E-4)[&theta=0.053882412183454145]:0.009495840326355963)[&theta=0.16976568329943467]:0.019169475019412012)[&theta=0.250845625610404]:0.005785854898036423)[&theta=0.025762275879732087]:0.037343936800667124,11[&theta=3.0547665745766855E-5]:0.07214545029213708)[&theta=0.023023875111266114]:0.0;
tree STATE_7077000 = (((1[&theta=5.414376259323711E-4]:7.899559296990012E-4,2[&theta=4.748667609780373E-4]:7.899559296990012E-4)[&theta=0.7863544124256936]:0.034011557561770954,((((3[&theta=2.3404287043872726E-4]:3.217422041127445E-4,(10[&theta=1.1000297548529623E-4]:1.6604056544019567E-4,13[&theta=1.1216658097559803E-4]:1.6604056544019567E-4)[&theta=0.006075307784160914]:1.5570163867254885E-4)[&theta=0.2743714951146172]:0.005347009529097246,(6[&theta=3.2167166746783246E-4]:4.5787358813416444E-4,7[&theta=3.126900238342368E-4]:4.5787358813416444E-4)[&theta=0.45136875634059864]:0.005210878145075826)[&theta=0.5133533087294256]:0.018498340432085085,12[&theta=0.004329856338208269]:0.024167092165295074)[&theta=0.03639145309032851]:0.004848566428138457,((4[&theta=2.2714508181992938E-4]:3.1666532182437573E-4,8[&theta=1.889117208190573E-4]:3.1666532182437573E-4)[&theta=0.10950807958267379]:0.009529518252197142,(5[&theta=2.724238138831459E-4]:3.503432476655543E-4,9[&theta=2.29525626902211E-4]:3.503432476655543E-4)[&theta=0.053882412183454145]:0.009495840326355963)[&theta=0.16844704184674614]:0.019169475019412012)[&theta=0.28521406583249165]:0.005785854898036423)[&theta=0.025762275879732087]:0.037343936800667124,11[&theta=6.319095815737978E-5]:0.07214545029213708)[&theta=0.025068279627705328]:0.0;
tree STATE_7077500 = (((1[&theta=5.53998145944538E-4]:7.899559296990012E-4,2[&theta=4.683522191471073E-4]:7.899559296990012E-4)[&theta=0.7247066361266303]:0.034011557561770954,((((3[&theta=2.3404287043872726E-4]:3.217422041127445E-4,(10[&theta=1.1000297548529623E-4]:1.6604056544019567E-4,13[&theta=1.0949354813410943E-4]:1.6604056544019567E-4)[&theta=0.00583465354002318]:1.5570163867254885E-4)[&theta=0.2921055891457041]:0.005347009529097246,(6[&theta=3.2787888144250837E-4]:4.5787358813416444E-4,7[&theta=3.126900238342368E-4]:4.5787358813416444E-4)[&theta=0.32806031181221895]:0.005210878145075826)[&theta=0.5120163039100422]:0.018498340432085085,12[&theta=0.004329957152825934]:0.024167092165295074)[&theta=0.03225032823531874]:0.004739506771328023,((4[&theta=2.184358168440815E-4]:3.1666532182437573E-4,8[&theta=1.8555735842430536E-4]:3.1666532182437573E-4)[&theta=0.10395778340850062]:0.009529518252197142,(5[&theta=2.724238138831459E-4]:3.503432476655543E-4,9[&theta=2.274244599688733E-4]:3.503432476655543E-4)[&theta=0.053882412183454145]:0.009495840326355963)[&theta=0.17760118579838044]:0.019060415362601578)[&theta=0.3535623146385219]:0.005894914554846857)[&theta=0.024628361622101316]:0.037343936800667124,11[&theta=2.5830571437601E-5]:0.07214545029213708)[&theta=0.02346581673472475]:0.0;
tree STATE_7078000 = (((1[&theta=5.494087970633786E-4]:7.899559296990012E-4,2[&theta=4.683522191471073E-4]:7.899559296990012E-4)[&theta=0.8010689825538376]:0.034011557561770954,((((3[&theta=2.3404287043872726E-4]:3.217422041127445E-4,(10[&theta=1.102417281315088E-4]:1.6604056544019567E-4,13[&theta=1.0949354813410943E-4]:1.6604056544019567E-4)[&theta=0.00637134360676849]:1.5570163867254885E-4)[&theta=0.2811620041390515]:0.005347009529097246,(6[&theta=3.2787888144250837E-4]:4.5787358813416444E-4,7[&theta=3.126900238342368E-4]:4.5787358813416444E-4)[&theta=0.494411335128182]:0.005210878145075826)[&theta=0.4673776911536216]:0.018498340432085085,12[&theta=0.004257269573309873]:0.024167092165295074)[&theta=0.03532768048634856]:0.004739506771328023,((4[&theta=2.219545922982311E-4]:3.1666532182437573E-4,8[&theta=1.9406095011499983E-4]:3.1666532182437573E-4)[&theta=0.10474568312426402]:0.009529518252197142,(5[&theta=2.794932351790078E-4]:3.503432476655543E-4,9[&theta=2.274244599688733E-4]:3.503432476655543E-4)[&theta=0.05357920715462772]:0.009495840326355963)[&theta=0.18156913251226298]:0.019060415362601578)[&theta=0.22236761314188663]:0.005894914554846857)[&theta=0.025892882815197964]:0.037343936800667124,11[&theta=5.616607370063822E-5]:0.07214545029213708)[&theta=0.02346581673472475]:0.0;
tree STATE_7078500 = (((1[&theta=5.494087970633786E-4]:7.899559296990012E-4,2[&theta=4.683522191471073E-4]:7.899559296990012E-4)[&theta=0.8026366725700399]:0.034011557561770954,((((3[&theta=2.3404287043872726E-4]:3.217422041127445E-4,(10[&theta=1.0941496817025521E-4]:1.6604056544019567E-4,13[&theta=1.0949354813410943E-4]:1.6604056544019567E-4)[&theta=0.0064519930248687005]:1.5570163867254885E-4)[&theta=0.27689556838524737]:0.005347009529097246,(6[&theta=3.2787888144250837E-4]:4.5787358813416444E-4,7[&theta=3.117611687807593E-4]:4.5787358813416444E-4)[&theta=0.3855525298163788]:0.005210878145075826)[&theta=0.5567397457016031]:0.018498340432085085,12[&theta=0.004765964704671586]:0.024167092165295074)[&theta=0.033542533218361946]:0.004739506771328023,((4[&theta=2.2323619471180647E-4]:3.1666532182437573E-4,8[&theta=1.9406095011499983E-4]:3.1666532182437573E-4)[&theta=0.10495361221777949]:0.009529518252197142,(5[&theta=2.794932351790078E-4]:3.503432476655543E-4,9[&theta=2.314206036976271E-4]:3.503432476655543E-4)[&theta=0.05419795347990874]:0.009495840326355963)[&theta=0.1796257785553765]:0.019060415362601578)[&theta=0.2104616500730803]:0.005894914554846857)[&theta=0.025892882815197964]:0.037343936800667124,11[&theta=2.4345199595509105E-5]:0.07214545029213708)[&theta=0.024666808628012134]:0.0;
tree STATE_7079000 = (((1[&theta=5.494087970633786E-4]:7.899559296990012E-4,2[&theta=4.683522191471073E-4]:7.899559296990012E-4)[&theta=0.8027667476253437]:0.034011557561770954,((((3[&theta=2.335870046059275E-4]:3.217422041127445E-4,(10[&theta=1.0832329358113454E-4]:1.6604056544019567E-4,13[&theta=1.0949354813410943E-4]:1.6604056544019567E-4)[&theta=0.00630714837521744]:1.5570163867254885E-4)[&theta=0.26718102697513035]:0.005347009529097246,(6[&theta=3.2787888144250837E-4]:4.5787358813416444E-4,7[&theta=3.1630213029315693E-4]:4.5787358813416444E-4)[&theta=0.502609825807734]:0.005210878145075826)[&theta=0.4819517284001435]:0.018498340432085085,12[&theta=0.004248797092510392]:0.024167092165295074)[&theta=0.0348238241165446]:0.004739506771328023,((4[&theta=2.2412086905506735E-4]:3.1666532182437573E-4,8[&theta=1.9406095011499983E-4]:3.1666532182437573E-4)[&theta=0.11307033040911528]:0.009529518252197142,(5[&theta=2.672892951049245E-4]:3.503432476655543E-4,9[&theta=2.4215133688566627E-4]:3.503432476655543E-4)[&theta=0.052509001088673554]:0.009495840326355963)[&theta=0.17668917077080692]:0.019060415362601578)[&theta=0.2300640104903058]:0.005894914554846857)[&theta=0.025572577303496335]:0.03696565832213053,11[&theta=4.20494114704287E-5]:0.07176717181360048)[&theta=0.026524070480059676]:0.0;
tree STATE_7079500 = (((1[&theta=5.470865034042013E-4]:7.899378217784998E-4,2[&theta=4.683522191471073E-4]:7.899378217784998E-4)[&theta=0.6493672002749823]:0.03401077792513896,((((3[&theta=2.2655752397324552E-4]:3.217348289136543E-4,(10[&theta=1.0832329358113454E-4]:1.6603675934260723E-4,13[&theta=1.0949354813410943E-4]:1.6603675934260723E-4)[&theta=0.00669361588032618]:1.5569806957104707E-4)[&theta=0.3318708843540628]:0.005346886961217402,(6[&theta=3.217981289139628E-4]:4.5786309243659205E-4,7[&theta=3.209179359203914E-4]:4.5786309243659205E-4)[&theta=0.5590078950491373]:0.005210758697694464)[&theta=0.45773401819927373]:0.018497916400230446,12[&theta=0.004364603716133127]:0.024166538190361502)[&theta=0.03397445902483182]:0.004739398129049884,((4[&theta=2.2412086905506735E-4]:3.166580630011205E-4,8[&theta=1.896146787892576E-4]:3.166580630011205E-4)[&theta=0.09953504653194097]:0.009529299809936706,(5[&theta=2.7481323044089526E-4]:3.5033521685340585E-4,9[&theta=2.3497834096221536E-4]:3.5033521685340585E-4)[&theta=0.04832356438576959]:0.009495622656084422)[&theta=0.17934234455409553]:0.019059978446473558)[&theta=0.28693443287676845]:0.005894779427506068)[&theta=0.025371802581094]:0.03696481096954159,11[&theta=1.3761124433778776E-5]:0.07176552671645904)[&theta=0.026524070480059676]:0.0;
tree STATE_7080000 = (((1[&theta=5.485865204391356E-4]:7.917904885555186E-4,2[&theta=4.683522191471073E-4]:7.917904885555186E-4)[&theta=0.8856707190090609]:0.03409054450497002,((((3[&theta=2.2655752397324552E-4]:3.2248940403603057E-4,(10[&theta=1.0832329358113454E-4]:1.664261707359057E-4,13[&theta=1.1615345506483316E-4]:1.664261707359057E-4)[&theta=0.006006398953076034]:1.5606323330012486E-4)[&theta=0.32071017926203566]:0.005359427188511773,(6[&theta=3.2521493286899954E-4]:4.5893693358762156E-4,7[&theta=3.209179359203914E-4]:4.5893693358762156E-4)[&theta=0.3219412106185789]:0.005222979658960182)[&theta=0.41788170194126845]:0.018541300163121582,12[&theta=0.004447273228575817]:0.024223216755669387)[&theta=0.03751702112712408]:0.0047505135930961395,((4[&theta=2.2412086905506735E-4]:3.174007314198531E-4,8[&theta=1.9322170924933172E-4]:3.174007314198531E-4)[&theta=0.11793808754749881]:0.00955164918564627,(5[&theta=2.7481323044089526E-4]:3.51156869392618E-4,9[&theta=2.3497834096221536E-4]:3.51156869392618E-4)[&theta=0.05324135496159351]:0.009517893047673504)[&theta=0.1623318054418367]:0.019104680431699404)[&theta=0.2872806754256945]:0.005908604644760007)[&theta=0.024866299361125273]:0.03705150573881832,11[&theta=1.4821298536536325E-5]:0.07193384073234385)[&theta=0.025250763862719183]:0.0;
tree STATE_7080500 = (((1[&theta=5.485865204391356E-4]:7.917904885555186E-4,2[&theta=4.683522191471073E-4]:7.917904885555186E-4)[&theta=0.9367939422763828]:0.03409054450497002,((((3[&theta=2.2533674084034675E-4]:3.2248940403603057E-4,(10[&theta=1.1045181901486964E-4]:1.664261707359057E-4,13[&theta=1.1182497170008245E-4]:1.664261707359057E-4)[&theta=0.0054177812186108135]:1.5606323330012486E-4)[&theta=0.2915647213625259]:0.005359427188511773,(6[&theta=3.2521493286899954E-4]:4.5893693358762156E-4,7[&theta=3.209179359203914E-4]:4.5893693358762156E-4)[&theta=0.3901438076648239]:0.005222979658960182)[&theta=0.4557141424845747]:0.018541300163121582,12[&theta=0.0043817559642085994]:0.024223216755669387)[&theta=0.03548568412228482]:0.0047505135930961395,((4[&theta=2.2118289858186983E-4]:3.174007314198531E-4,8[&theta=1.8561252774874557E-4]:3.174007314198531E-4)[&theta=0.11131635271358069]:0.00955164918564627,(5[&theta=2.762354795670437E-4]:3.51156869392618E-4,9[&theta=2.3497834096221536E-4]:3.51156869392618E-4)[&theta=0.05556126021679342]:0.009517893047673504)[&theta=0.16595369344488034]:0.019104680431699404)[&theta=0.18287136363535614]:0.005908604644760007)[&theta=0.024399779771165378]:0.03705150573881832,11[&theta=1.3911272022698982E-5]:0.07193384073234385)[&theta=0.023957147632618275]:0.0;
tree STATE_7081000 = (((1[&theta=5.485865204391356E-4]:7.946331216315049E-4,2[&theta=4.7235522141890143E-4]:7.946331216315049E-4)[&theta=0.859139905640766]:0.03487124346714826,((((3[&theta=2.2533674084034675E-4]:3.2364718385255795E-4,(10[&theta=1.1137765811623431E-4]:1.6702366280543876E-4,13[&theta=1.0999169825583775E-4]:1.6702366280543876E-4)[&theta=0.004095794119302532]:1.5662352104711918E-4)[&theta=0.36267745876917024]:0.005378668244339807,(6[&theta=3.2521493286899954E-4]:4.605845781679295E-4,7[&theta=3.155460882044121E-4]:4.605845781679295E-4)[&theta=0.5470868431424715]:0.005241730850024435)[&theta=0.4557141424845747]:0.01860786589468478,12[&theta=0.004557289023982076]:0.024310181322877145)[&theta=0.03740448906405389]:0.004767568568197312,((4[&theta=2.2248441044359638E-4]:3.18540242225448E-4,8[&theta=1.9250937859372174E-4]:3.18540242225448E-4)[&theta=0.10405809132682607]:0.009585940875553874,(5[&theta=2.762354795670437E-4]:3.5241756921943233E-4,9[&theta=2.28120067320579E-4]:3.5241756921943233E-4)[&theta=0.053171115870613524]:0.009552063548559888)[&theta=0.179141834052344]:0.019173268773295137)[&theta=0.21165420907211804]:0.00658812669770531)[&theta=0.024399779771165378]:0.03652621619117522,11[&theta=2.3885592500898417E-5]:0.07219209277995499)[&theta=0.02334644656177561]:0.0;
tree STATE_7081500 = (((1[&theta=5.516266910162843E-4]:7.851895462968566E-4,2[&theta=4.7235522141890143E-4]:7.851895462968566E-4)[&theta=0.6463662405725913]:0.03445682679393088,((((3[&theta=2.2533674084034675E-4]:3.19800897460313E-4,(10[&theta=1.0901528320516662E-4]:1.6503872095059436E-4,13[&theta=1.0999169825583775E-4]:1.6503872095059436E-4)[&theta=0.004411497664767079]:1.5476217650971865E-4)[&theta=0.33064208194316225]:0.005314747099621832,(6[&theta=3.2297731069663954E-4]:4.5511090101616955E-4,7[&theta=3.155460882044121E-4]:4.5511090101616955E-4)[&theta=0.5306439586839653]:0.005179437096065976)[&theta=0.5313912927098279]:0.01826742563105093,12[&theta=0.004673417432450369]:0.023901973628133077)[&theta=0.034451675467943345]:0.0048302105997651106,((4[&theta=2.2730544619099183E-4]:3.147546477256908E-4,8[&theta=1.9309629387599675E-4]:3.147546477256908E-4)[&theta=0.10313716984884362]:0.009472019680542627,(5[&theta=2.6599942728187855E-4]:3.4822936994409346E-4,9[&theta=2.28120067320579E-4]:3.4822936994409346E-4)[&theta=0.053171115870613524]:0.009438544958324226)[&theta=0.1686189034315967]:0.018945409899629867)[&theta=0.20279842421220057]:0.0065098321123295486)[&theta=0.024399779771165378]:0.03609213149862829,11[&theta=4.8510309125003726E-5]:0.07133414783885603)[&theta=0.025186836190328833]:0.0;
tree STATE_7082000 = (((1[&theta=5.639631137321175E-4]:8.043024024898213E-4,2[&theta=4.7602979382664823E-4]:8.043024024898213E-4)[&theta=0.7877793127480586]:0.03529370332299206,((((3[&theta=2.3318778521543335E-4]:3.2758539814854444E-4,(10[&theta=1.1145327005026927E-4]:1.690560456267522E-4,13[&theta=1.11905136385105E-4]:1.690560456267522E-4)[&theta=0.0049903255139086425]:1.5852935252179225E-4)[&theta=0.3465800859158427]:0.005444117131986787,(6[&theta=3.3020028358258916E-4]:4.6618907856450385E-4,7[&theta=3.2260287134020546E-4]:4.6618907856450385E-4)[&theta=0.4152597463708357]:0.005305513451570828)[&theta=0.4529032563655865]:0.018712086007323887,12[&theta=0.004668652089432641]:0.02448378853745922)[&theta=0.03957628311504741]:0.004947786185189606,((4[&theta=2.317112735238936E-4]:3.2241631406653885E-4,8[&theta=1.9269388696213662E-4]:3.2241631406653885E-4)[&theta=0.1054437002355911]:0.00970258483626198,(5[&theta=2.732663940995764E-4]:3.5670586826389136E-4,9[&theta=2.3322167974481882E-4]:3.5670586826389136E-4)[&theta=0.053510684388350487]:0.009668295282064627)[&theta=0.17238984871849006]:0.019406573572320306)[&theta=0.22881204116675244]:0.006666431002833054)[&theta=0.0249454495190809]:0.03494373316299564,11[&theta=5.395503841013144E-5]:0.07104173888847752)[&theta=0.029187562424891057]:0.0;
tree STATE_7082500 = (((1[&theta=5.720144584970161E-4]:8.085119769327242E-4,2[&theta=4.7602979382664823E-4]:8.085119769327242E-4)[&theta=0.7893897605187326]:0.03547842423274433,((((3[&theta=2.3081874422673917E-4]:3.292999213373916E-4,(10[&theta=1.1447915674063226E-4]:1.7186921917579893E-4,13[&theta=1.1833430235070527E-4]:1.7186921917579893E-4)[&theta=0.0058626710748148035]:1.5743070216159267E-4)[&theta=0.23407537201470224]:0.00547261066411107,(6[&theta=3.3459750088883145E-4]:4.686290285442758E-4,7[&theta=3.2278832965555504E-4]:4.686290285442758E-4)[&theta=0.4392528673565663]:0.0053332815569041864)[&theta=0.5753070560142334]:0.018810021707610234,12[&theta=0.00474290774875453]:0.024611932293058695)[&theta=0.035657018265646566]:0.004973682010204733,((4[&theta=2.2734698901225774E-4]:3.2410378319689076E-4,8[&theta=1.9269388696213662E-4]:3.2410378319689076E-4)[&theta=0.13547374000496853]:0.009973383861780405,(5[&theta=2.7254852274328064E-4]:3.585728027676661E-4,9[&theta=2.3322167974481882E-4]:3.585728027676661E-4)[&theta=0.05566065390019148]:0.009938914842209629)[&theta=0.18238770774389904]:0.019288126658286133)[&theta=0.23057000044446163]:0.006701321906413631)[&theta=0.02356922279151796]:0.032947402395955214,11[&theta=5.1118219396182415E-5]:0.06923433860563227)[&theta=0.03510506035691995]:0.0;
tree STATE_7083000 = (((1[&theta=5.720144584970161E-4]:8.085119769327242E-4,2[&theta=4.7602979382664823E-4]:8.085119769327242E-4)[&theta=0.7415332645616582]:0.03547842423274433,((((3[&theta=2.360335526412858E-4]:3.292999213373916E-4,(10[&theta=1.136089146065304E-4]:1.7186921917579893E-4,13[&theta=1.1517948756517777E-4]:1.7186921917579893E-4)[&theta=0.005508058978196341]:1.5743070216159267E-4)[&theta=0.28853430078962367]:0.00547261066411107,(6[&theta=3.3459750088883145E-4]:4.686290285442758E-4,7[&theta=3.232333440293722E-4]:4.686290285442758E-4)[&theta=0.6088893426752349]:0.0053332815569041864)[&theta=0.45270968502813336]:0.018810021707610234,12[&theta=0.004480048480256438]:0.024611932293058695)[&theta=0.0364321235716415]:0.004973682010204733,((4[&theta=2.2734698901225774E-4]:3.2410378319689076E-4,8[&theta=1.9269388696213662E-4]:3.2410378319689076E-4)[&theta=0.10405828250090553]:0.009973383861780405,(5[&theta=2.7637310394919317E-4]:3.585728027676661E-4,9[&theta=2.3322167974481882E-4]:3.585728027676661E-4)[&theta=0.05566065390019148]:0.009938914842209629)[&theta=0.19468697294533674]:0.019288126658286133)[&theta=0.20182258728476174]:0.006701321906413631)[&theta=0.023606369976164037]:0.032947402395955214,11[&theta=5.1484566429466316E-5]:0.06923433860563227)[&theta=0.032680692077532186]:0.0;
tree STATE_7083500 = (((1[&theta=5.720144584970161E-4]:8.117170547962705E-4,2[&theta=4.7602979382664823E-4]:8.117170547962705E-4)[&theta=0.7716632286314375]:0.03561906669121881,((((3[&theta=2.3326630648832E-4]:3.3060532177481E-4,(10[&theta=1.0980333053013717E-4]:1.7255053775303898E-4,13[&theta=1.1846196227135733E-4]:1.7255053775303898E-4)[&theta=0.00607723385590158]:1.5805478402177104E-4)[&theta=0.26808245794921687]:0.0054943050159522045,(6[&theta=3.3327896360855385E-4]:4.704867530659342E-4,7[&theta=3.232333440293722E-4]:4.704867530659342E-4)[&theta=0.39164236849748235]:0.0053544235846610805)[&theta=0.5042494040708543]:0.018981204011940436,12[&theta=0.004480048480256438]:0.024806114349667452)[&theta=0.0365252092886383]:0.004896782319458438,((4[&theta=2.2734698901225774E-4]:3.253885852661895E-4,8[&theta=1.903299053398555E-4]:3.253885852661895E-4)[&theta=0.1161605506886318]:0.010012920037807517,(5[&theta=2.7637310394919317E-4]:3.599942458450839E-4,9[&theta=2.4149213896293502E-4]:3.599942458450839E-4)[&theta=0.05292266122936735]:0.009978314377228622)[&theta=0.1775409030143219]:0.019364588046052185)[&theta=0.18635785921340003]:0.006727887076889188)[&theta=0.023606369976164037]:0.03296075124003017,11[&theta=2.0058490383764757E-5]:0.06939153498604525)[&theta=0.03321408227128357]:0.0;
tree STATE_7084000 = (((1[&theta=6.071073315190035E-4]:8.117170547962705E-4,2[&theta=4.725908502561954E-4]:8.117170547962705E-4)[&theta=0.7717707274598724]:0.03561906669121881,((((3[&theta=2.3326630648832E-4]:3.3060532177481E-4,(10[&theta=1.15449368137583E-4]:1.7255053775303898E-4,13[&theta=1.1354206523172163E-4]:1.7255053775303898E-4)[&theta=0.005647402566478531]:1.5805478402177104E-4)[&theta=0.334177064572766]:0.0054943050159522045,(6[&theta=3.305831071593012E-4]:4.704867530659342E-4,7[&theta=3.232333440293722E-4]:4.704867530659342E-4)[&theta=0.5659809710779911]:0.0053544235846610805)[&theta=0.45933601001448626]:0.018981204011940436,12[&theta=0.004653518476174853]:0.024806114349667452)[&theta=0.037043743668737625]:0.004896782319458438,((4[&theta=2.244281268845417E-4]:3.253885852661895E-4,8[&theta=1.903299053398555E-4]:3.253885852661895E-4)[&theta=0.11003339714680861]:0.010012920037807517,(5[&theta=2.9094114864421523E-4]:3.599942458450839E-4,9[&theta=2.4149213896293502E-4]:3.599942458450839E-4)[&theta=0.05326719578443837]:0.009978314377228622)[&theta=0.17976528491553373]:0.019364588046052185)[&theta=0.29995798726445677]:0.006727887076889188)[&theta=0.025232527271988794]:0.03296075124003017,11[&theta=5.7188715204807957E-5]:0.06939153498604525)[&theta=0.03532566710410132]:0.0;
tree STATE_7084500 = (((1[&theta=5.831816904567667E-4]:8.104585843782829E-4,2[&theta=4.866328680060814E-4]:8.104585843782829E-4)[&theta=0.8427363890978783]:0.03556384357931995,((((3[&theta=2.3326630648832E-4]:3.300927576799392E-4,(10[&theta=1.1451294784572505E-4]:1.722830187375311E-4,13[&theta=1.1354206523172163E-4]:1.722830187375311E-4)[&theta=0.006485626650206162]:1.5780973894240812E-4)[&theta=0.3400632064099647]:0.005485786751750263,(6[&theta=3.305831071593012E-4]:4.697573195061858E-4,7[&theta=3.2333551417078706E-4]:4.697573195061858E-4)[&theta=0.4784990264024599]:0.005346122189924017)[&theta=0.4433734933643327]:0.01895177592045749,12[&theta=0.004653518476174853]:0.02476765542988769)[&theta=0.03184283797971789]:0.004889190442885251,((4[&theta=2.2855200212268192E-4]:3.2488410909867676E-4,8[&theta=1.9675747434040911E-4]:3.2488410909867676E-4)[&theta=0.11255793537148036]:0.009997396200294432,(5[&theta=2.80758212943416E-4]:3.594361177309032E-4,9[&theta=2.4149213896293502E-4]:3.594361177309032E-4)[&theta=0.05823297135622699]:0.009962844191662207)[&theta=0.16059442740205754]:0.019334565563379834)[&theta=0.284895994276284]:0.006717456290925291)[&theta=0.02385563301144708]:0.032909649528978124,11[&theta=4.9349438891254406E-5]:0.06928395169267636)[&theta=0.036303971384056784]:0.0;
tree STATE_7085000 = (((1[&theta=5.619480887401585E-4]:8.015365466571036E-4,2[&theta=4.90797924056044E-4]:8.015365466571036E-4)[&theta=0.8549048508424245]:0.03517233442630355,((((3[&theta=2.3523670179467082E-4]:3.264588890378201E-4,(10[&theta=1.1451294784572505E-4]:1.703864189340087E-4,13[&theta=1.1354206523172163E-4]:1.703864189340087E-4)[&theta=0.0057365493156918326]:1.560724701038114E-4)[&theta=0.33030351460784757]:0.005850423761912364,(6[&theta=3.305831071593012E-4]:4.6458593554503077E-4,7[&theta=3.2022158735065263E-4]:4.6458593554503077E-4)[&theta=0.5065814342229691]:0.005712296715405154)[&theta=0.4758932901241627]:0.01831811485381954,12[&theta=0.00444941258388798]:0.024494997504769724)[&theta=0.035883446471495904]:0.004835367160118849,((4[&theta=2.2489892642995962E-4]:3.2130758053538973E-4,8[&theta=1.9790029949272707E-4]:3.2130758053538973E-4)[&theta=0.11540163902181183]:0.009887338576460358,(5[&theta=2.702290209379482E-4]:3.554792189299491E-4,9[&theta=2.4149213896293502E-4]:3.554792189299491E-4)[&theta=0.054596283963808376]:0.009853166938065799)[&theta=0.16059442740205754]:0.019121718507892824)[&theta=0.22746906301651681]:0.006643506308072082)[&theta=0.02385563301144708]:0.032547359413051265,11[&theta=4.490395790376241E-5]:0.06852123038601192)[&theta=0.03369411451446911]:0.0;
tree STATE_7085500 = (((1[&theta=5.619480887401585E-4]:8.015365466571036E-4,2[&theta=4.90797924056044E-4]:8.015365466571036E-4)[&theta=0.9966611510442667]:0.03517233442630355,((((3[&theta=2.3523670179467082E-4]:3.264588890378201E-4,(10[&theta=1.1411280630865439E-4]:1.703864189340087E-4,13[&theta=1.1356976849402213E-4]:1.703864189340087E-4)[&theta=0.005480740081715502]:1.560724701038114E-4)[&theta=0.31687920868126107]:0.005850423761912364,(6[&theta=3.305831071593012E-4]:4.6458593554503077E-4,7[&theta=3.135301325480424E-4]:4.6458593554503077E-4)[&theta=0.48154426416314267]:0.005712296715405154)[&theta=0.42370341438983794]:0.01813816998432653,12[&theta=0.004893348109406547]:0.024315052635276713)[&theta=0.03954172719384247]:0.005015312029611859,((4[&theta=2.2489892642995962E-4]:3.2130758053538973E-4,8[&theta=1.9501450664951374E-4]:3.2130758053538973E-4)[&theta=0.11540163902181183]:0.009887338576460358,(5[&theta=2.7322872960776535E-4]:3.554792189299491E-4,9[&theta=2.3655965604882034E-4]:3.554792189299491E-4)[&theta=0.054596283963808376]:0.009853166938065799)[&theta=0.16778735178682022]:0.019121718507892824)[&theta=0.24819040349729382]:0.006643506308072082)[&theta=0.023831403982498178]:0.032547359413051265,11[&theta=2.447640064757314E-5]:0.06852123038601192)[&theta=0.03392981403625113]:0.0;
tree STATE_7086000 = (((1[&theta=5.541927477974464E-4]:8.015365466571036E-4,2[&theta=4.90797924056044E-4]:8.015365466571036E-4)[&theta=0.7427993126930977]:0.03517233442630355,((((3[&theta=2.3523670179467082E-4]:3.264588890378201E-4,(10[&theta=1.1411280630865439E-4]:1.703864189340087E-4,13[&theta=1.1508510322047504E-4]:1.703864189340087E-4)[&theta=0.004482808587723115]:1.560724701038114E-4)[&theta=0.39002623020450944]:0.005850423761912364,(6[&theta=3.305831071593012E-4]:4.6458593554503077E-4,7[&theta=3.250440770116736E-4]:4.6458593554503077E-4)[&theta=0.6735735347476034]:0.005712296715405154)[&theta=0.4715616961051581]:0.01813816998432653,12[&theta=0.004375768018684574]:0.024315052635276713)[&theta=0.039404344536567104]:0.005015312029611859,((4[&theta=2.3078800346129858E-4]:3.2130758053538973E-4,8[&theta=1.8899991888333438E-4]:3.2130758053538973E-4)[&theta=0.11161813017788202]:0.009887338576460358,(5[&theta=2.742380639904911E-4]:3.554792189299491E-4,9[&theta=2.330394907209178E-4]:3.554792189299491E-4)[&theta=0.054596283963808376]:0.009853166938065799)[&theta=0.17571169950352192]:0.019121718507892824)[&theta=0.28372548432321065]:0.006643506308072082)[&theta=0.023831403982498178]:0.032547359413051265,11[&theta=4.519576401479679E-5]:0.06852123038601192)[&theta=0.035836152957129934]:0.0;
tree STATE_7086500 = (((1[&theta=5.840113016403166E-4]:8.015365466571036E-4,2[&theta=5.035967002393795E-4]:8.015365466571036E-4)[&theta=0.6846413924555219]:0.03517233442630355,((((3[&theta=2.3523670179467082E-4]:3.264588890378201E-4,(10[&theta=1.1148015363363181E-4]:1.703864189340087E-4,13[&theta=1.166189561526728E-4]:1.703864189340087E-4)[&theta=0.0072184743902099745]:1.560724701038114E-4)[&theta=0.2295835694181888]:0.0047247526518762765,(6[&theta=3.305831071593012E-4]:4.6458593554503077E-4,7[&theta=3.250440770116736E-4]:4.6458593554503077E-4)[&theta=0.36124976008810844]:0.004586625605369066)[&theta=0.5398133935067526]:0.01926384109436262,12[&theta=0.004493091727839366]:0.024315052635276713)[&theta=0.03552835220690909]:0.005015312029611859,((4[&theta=2.25966320316358E-4]:3.2130758053538973E-4,8[&theta=1.8899991888333438E-4]:3.2130758053538973E-4)[&theta=0.09811164456577144]:0.009887338576460358,(5[&theta=2.742380639904911E-4]:3.554792189299491E-4,9[&theta=2.3736801671217988E-4]:3.554792189299491E-4)[&theta=0.054596283963808376]:0.009853166938065799)[&theta=0.17613239389863994]:0.019121718507892824)[&theta=0.29349546514604624]:0.006643506308072082)[&theta=0.02458737269536136]:0.032547359413051265,11[&theta=1.8691836430156265E-5]:0.06852123038601192)[&theta=0.03782204452534991]:0.0;
tree STATE_7087000 = (((1[&theta=5.75638507447668E-4]:8.015365466571036E-4,2[&theta=5.048675198933137E-4]:8.015365466571036E-4)[&theta=0.8780404141404872]:0.03517233442630355,((((3[&theta=2.3614504145314007E-4]:3.264588890378201E-4,(10[&theta=1.1148015363363181E-4]:1.703864189340087E-4,13[&theta=1.1630551541297383E-4]:1.703864189340087E-4)[&theta=0.00469467422941356]:1.560724701038114E-4)[&theta=0.22943560413858355]:0.0047247526518762765,(6[&theta=3.3200276529807586E-4]:4.6458593554503077E-4,7[&theta=3.250440770116736E-4]:4.6458593554503077E-4)[&theta=0.5770663790097007]:0.004586625605369066)[&theta=0.5193624531705057]:0.01926384109436262,12[&theta=0.004559218017578807]:0.024315052635276713)[&theta=0.03533907471237927]:0.004778570462843475,((4[&theta=2.25966320316358E-4]:3.2130758053538973E-4,8[&theta=1.9410540516958362E-4]:3.2130758053538973E-4)[&theta=0.1051817109880286]:0.009887338576460358,(5[&theta=2.724016938635253E-4]:3.554792189299491E-4,9[&theta=2.3736801671217988E-4]:3.554792189299491E-4)[&theta=0.05079039451884867]:0.009853166938065799)[&theta=0.17613239389863994]:0.01888497694112444)[&theta=0.23166507374057743]:0.0068802478748404665)[&theta=0.02458737269536136]:0.032547359413051265,11[&theta=5.3191942057398296E-5]:0.06852123038601192)[&theta=0.03412914412584796]:0.0;
tree STATE_7087500 = (((1[&theta=5.804075773637529E-4]:8.015365466571036E-4,2[&theta=4.946687924099269E-4]:8.015365466571036E-4)[&theta=0.936843110952339]:0.03517233442630355,((((3[&theta=2.3022204150945837E-4]:3.264588890378201E-4,(10[&theta=1.100294814896894E-4]:1.703864189340087E-4,13[&theta=1.1204558740555885E-4]:1.703864189340087E-4)[&theta=0.005593115095162275]:1.560724701038114E-4)[&theta=0.25211620464417045]:0.0047247526518762765,(6[&theta=3.185923600275643E-4]:4.6458593554503077E-4,7[&theta=3.250440770116736E-4]:4.6458593554503077E-4)[&theta=0.40274984820723314]:0.004586625605369066)[&theta=0.5704316622538348]:0.01926384109436262,12[&theta=0.004460883738359424]:0.024315052635276713)[&theta=0.03577851764963791]:0.004778570462843475,((4[&theta=2.2589927726522795E-4]:3.2130758053538973E-4,8[&theta=1.9410540516958362E-4]:3.2130758053538973E-4)[&theta=0.10878803304935807]:0.009887338576460358,(5[&theta=2.675276854612011E-4]:3.554792189299491E-4,9[&theta=2.3736801671217988E-4]:3.554792189299491E-4)[&theta=0.05315817241169968]:0.009853166938065799)[&theta=0.1733682866295723]:0.01888497694112444)[&theta=0.22156623975483042]:0.0068802478748404665)[&theta=0.02513820863918507]:0.032547359413051265,11[&theta=2.3081267897676314E-5]:0.06852123038601192)[&theta=0.03412914412584796]:0.0;
tree STATE_7088000 = (((1[&theta=5.196628348685164E-4]:7.661668526455916E-4,2[&theta=4.441841895072079E-4]:7.661668526455916E-4)[&theta=0.8523495245106492]:0.033620272063686014,((((3[&theta=2.200629499535512E-4]:3.1205311919393355E-4,(10[&theta=1.0517417063859167E-4]:1.6286771560532402E-4,13[&theta=1.0710131111721873E-4]:1.6286771560532402E-4)[&theta=0.005663430353639987]:1.4918540358860953E-4)[&theta=0.28975758222190307]:0.004516261777350457,(6[&theta=3.0453371936348356E-4]:4.4408498340403065E-4,7[&theta=2.9486826115000407E-4]:4.4408498340403065E-4)[&theta=0.5068336634179232]:0.00438422991314036)[&theta=0.4830604547182705]:0.01841377858899631,12[&theta=0.004615903688793195]:0.0232420934855407)[&theta=0.03593055327692121]:0.00456770475024668,((4[&theta=2.1593093789553112E-4]:3.0712912435081134E-4,8[&theta=1.8655033406244997E-4]:3.0712912435081134E-4)[&theta=0.09676037855041762]:0.009451036399727265,(5[&theta=2.6873325761416644E-4]:3.397928584596231E-4,9[&theta=2.268935921157667E-4]:3.397928584596231E-4)[&theta=0.05081244245059616]:0.009418372665618452)[&theta=0.17074299778212365]:0.018051632711709304)[&theta=0.2279872298060859]:0.006576640680544227)[&theta=0.023872679207507314]:0.031111130275249012,11[&theta=2.7847135253368356E-5]:0.06549756919158062)[&theta=0.03262311500011372]:0.0;
tree STATE_7088500 = (((1[&theta=5.35296299287701E-4]:7.661668526455916E-4,2[&theta=4.653198859821404E-4]:7.661668526455916E-4)[&theta=0.9709759699421467]:0.033620272063686014,((((3[&theta=2.1864503427663484E-4]:3.1205311919393355E-4,(10[&theta=1.0475860681524038E-4]:1.6286771560532402E-4,13[&theta=1.0710131111721873E-4]:1.6286771560532402E-4)[&theta=0.0045071989207832635]:1.4918540358860953E-4)[&theta=0.22563127533631194]:0.004516261777350457,(6[&theta=3.1819349474424046E-4]:4.4408498340403065E-4,7[&theta=3.0233721271728597E-4]:4.4408498340403065E-4)[&theta=0.4682403013153618]:0.00438422991314036)[&theta=0.48921364297024916]:0.01841377858899631,12[&theta=0.004387076191013045]:0.0232420934855407)[&theta=0.037713311145420265]:0.0049051517831876675,((4[&theta=2.1552012436841457E-4]:3.0712912435081134E-4,8[&theta=1.848603329365837E-4]:3.0712912435081134E-4)[&theta=0.11505756777809759]:0.009451036399727265,(5[&theta=2.6873325761416644E-4]:3.397928584596231E-4,9[&theta=2.1840565389293288E-4]:3.397928584596231E-4)[&theta=0.05000699489621016]:0.009418372665618452)[&theta=0.16039882992389323]:0.018389079744650292)[&theta=0.20413986875732398]:0.006239193647603239)[&theta=0.023872679207507314]:0.031111130275249012,11[&theta=1.228686338260261E-5]:0.06549756919158062)[&theta=0.03262311500011372]:0.0;
tree STATE_7089000 = (((1[&theta=5.454390726527853E-4]:7.661668526455916E-4,2[&theta=4.653198859821404E-4]:7.661668526455916E-4)[&theta=0.7188428784166575]:0.033620272063686014,((((3[&theta=2.24690965165333E-4]:3.1205311919393355E-4,(10[&theta=1.0496587227924071E-4]:1.6286771560532402E-4,13[&theta=1.06942257453585E-4]:1.6286771560532402E-4)[&theta=0.004806778563555272]:1.4918540358860953E-4)[&theta=0.28811559107606505]:0.005939666038137702,(6[&theta=3.0234272160878123E-4]:4.4408498340403065E-4,7[&theta=3.0233721271728597E-4]:4.4408498340403065E-4)[&theta=0.5178678905401184]:0.005807634173927605)[&theta=0.4653773772726544]:0.016990374328209063,12[&theta=0.004441652714343688]:0.0232420934855407)[&theta=0.037713311145420265]:0.0049051517831876675,((4[&theta=2.1552012436841457E-4]:3.0712912435081134E-4,8[&theta=1.848603329365837E-4]:3.0712912435081134E-4)[&theta=0.11505756777809759]:0.009451036399727265,(5[&theta=2.627118157142833E-4]:3.397928584596231E-4,9[&theta=2.2719087049449474E-4]:3.397928584596231E-4)[&theta=0.05135766344142218]:0.009418372665618452)[&theta=0.17172212136293563]:0.018389079744650292)[&theta=0.20043719830676365]:0.006239193647603239)[&theta=0.023872679207507314]:0.031111130275249012,11[&theta=1.627869581003372E-5]:0.06549756919158062)[&theta=0.03336399728307632]:0.0;
tree STATE_7089500 = (((1[&theta=5.470779972390963E-4]:7.669517978362237E-4,2[&theta=4.653198859821404E-4]:7.669517978362237E-4)[&theta=0.9139786967156693]:0.033654716350557744,((((3[&theta=2.24690965165333E-4]:3.1237282056744927E-4,(10[&theta=1.0496587227924071E-4]:1.6303457512114905E-4,13[&theta=1.06942257453585E-4]:1.6303457512114905E-4)[&theta=0.00573881884133346]:1.4933824544630022E-4)[&theta=0.2885344668860173]:0.007467085620985241,(6[&theta=3.0234272160878123E-4]:4.44539952671823E-4,7[&theta=3.0233721271728597E-4]:4.44539952671823E-4)[&theta=0.6777097283894105]:0.0073349184888808665)[&theta=0.3735305054881757]:0.015486446788699624,12[&theta=0.0046909424053608595]:0.023265905230252314)[&theta=0.039840301716243254]:0.0049101771576060965,((4[&theta=2.1552012436841457E-4]:3.074437810450154E-4,8[&theta=1.863840313774405E-4]:3.074437810450154E-4)[&theta=0.10829171142445039]:0.009460719075952211,(5[&theta=2.5865219717438614E-4]:3.401409794585126E-4,9[&theta=2.3301223361141095E-4]:3.401409794585126E-4)[&theta=0.05135766344142218]:0.009428021877538714)[&theta=0.16917270916122942]:0.018407919530861183)[&theta=0.2270886418662329]:0.006245585760535556)[&theta=0.023872679207507314]:0.03114300392261493,11[&theta=3.298410162467511E-5]:0.0655646720710089)[&theta=0.03317964283525937]:0.0;
tree STATE_7090000 = (((1[&theta=5.470779972390963E-4]:7.68700073881484E-4,2[&theta=4.4192844682470214E-4]:7.68700073881484E-4)[&theta=0.8343447162765161]:0.03373143268993097,((((3[&theta=2.24690965165333E-4]:3.1308487824946945E-4,(10[&theta=1.0496587227924071E-4]:1.6340621443803656E-4,13[&theta=1.0893199668019032E-4]:1.6340621443803656E-4)[&theta=0.006097783595805543]:1.496786638114329E-4)[&theta=0.3798171183197299]:0.007484106934392298,(6[&theta=3.079448516251177E-4]:4.455532869551638E-4,7[&theta=3.014392969942015E-4]:4.455532869551638E-4)[&theta=0.5224529482561177]:0.007351638525686603)[&theta=0.37225226494108155]:0.015521748334407278,12[&theta=0.004243085451383354]:0.023318940147049046)[&theta=0.039840301716243254]:0.0049213699667589594,((4[&theta=2.1552012436841457E-4]:3.081446029208904E-4,8[&theta=1.863840313774405E-4]:3.081446029208904E-4)[&theta=0.11382263567363127]:0.009482284901311887,(5[&theta=2.6627103534069337E-4]:3.409163349998601E-4,9[&theta=2.2713921264521915E-4]:3.409163349998601E-4)[&theta=0.04996005062337256]:0.009449513169232917)[&theta=0.17797014136756922]:0.01844988060957523)[&theta=0.2256505329074119]:0.006259822650004448)[&theta=0.02407959532644112]:0.031213994782651987,11[&theta=1.96389037172739E-5]:0.06571412754646444)[&theta=0.03381370349104547]:0.0;
tree STATE_7090500 = (((1[&theta=5.216909498486113E-4]:7.68700073881484E-4,2[&theta=4.660294548016019E-4]:7.68700073881484E-4)[&theta=0.8659796959386302]:0.03373143268993097,((((3[&theta=2.2766674068916784E-4]:3.1308487824946945E-4,(10[&theta=1.0496587227924071E-4]:1.6340621443803656E-4,13[&theta=1.1189854755539799E-4]:1.6340621443803656E-4)[&theta=0.005978258347044504]:1.496786638114329E-4)[&theta=0.46753606091270217]:0.007484106934392298,(6[&theta=3.079448516251177E-4]:4.455532869551638E-4,7[&theta=3.014392969942015E-4]:4.455532869551638E-4)[&theta=0.5823377604129638]:0.007351638525686603)[&theta=0.3411337863904368]:0.015521748334407278,12[&theta=0.004407328071363636]:0.023318940147049046)[&theta=0.03685677507757194]:0.0049213699667589594,((4[&theta=2.1552012436841457E-4]:3.081446029208904E-4,8[&theta=1.8635194699487942E-4]:3.081446029208904E-4)[&theta=0.10946004110876946]:0.009482284901311887,(5[&theta=2.6627103534069337E-4]:3.409163349998601E-4,9[&theta=2.2481527501382747E-4]:3.409163349998601E-4)[&theta=0.05424291004227778]:0.009449513169232917)[&theta=0.17707288764393897]:0.01844988060957523)[&theta=0.23493534854191506]:0.006259822650004448)[&theta=0.02482927871373287]:0.031213994782651987,11[&theta=4.1843933009005185E-5]:0.06571412754646444)[&theta=0.03313515348364916]:0.0;
tree STATE_7091000 = (((1[&theta=5.216909498486113E-4]:7.68700073881484E-4,2[&theta=4.458365892896438E-4]:7.68700073881484E-4)[&theta=0.9085731486133676]:0.03373143268993097,((((3[&theta=2.2766674068916784E-4]:3.1308487824946945E-4,(10[&theta=1.0390766704454688E-4]:1.6340621443803656E-4,13[&theta=1.1290909494598934E-4]:1.6340621443803656E-4)[&theta=0.00549582120497861]:1.496786638114329E-4)[&theta=0.3937110967893803]:0.007484106934392298,(6[&theta=3.1348590943050607E-4]:4.455532869551638E-4,7[&theta=3.014392969942015E-4]:4.455532869551638E-4)[&theta=0.49533542174800443]:0.007351638525686603)[&theta=0.35231097198231504]:0.015521748334407278,12[&theta=0.004407328071363636]:0.023318940147049046)[&theta=0.03692032606463228]:0.0049213699667589594,((4[&theta=2.1918452521595304E-4]:3.081446029208904E-4,8[&theta=1.897055922853945E-4]:3.081446029208904E-4)[&theta=0.10266715110030171]:0.009482284901311887,(5[&theta=2.6627103534069337E-4]:3.409163349998601E-4,9[&theta=2.2481527501382747E-4]:3.409163349998601E-4)[&theta=0.04911898279497384]:0.009449513169232917)[&theta=0.17779084680765353]:0.01844988060957523)[&theta=0.2294865184119034]:0.006259822650004448)[&theta=0.023994547252062876]:0.031650624485312105,11[&theta=3.266137097176675E-5]:0.06615075724912456)[&theta=0.03278907931368077]:0.0;
tree STATE_7091500 = (((1[&theta=5.216909498486113E-4]:7.678560730691043E-4,2[&theta=4.458365892896438E-4]:7.678560730691043E-4)[&theta=0.8354663611216163]:0.033694396975274044,((((3[&theta=2.2766674068916784E-4]:3.12741124033014E-4,(10[&theta=1.0390766704454688E-4]:1.63226801189073E-4,13[&theta=1.0653240113397868E-4]:1.63226801189073E-4)[&theta=0.006062044850296979]:1.49514322843941E-4)[&theta=0.3618328637642364]:0.007475889695254192,(6[&theta=3.1348590943050607E-4]:4.450640879178204E-4,7[&theta=3.147887184124413E-4]:4.450640879178204E-4)[&theta=0.6607265261506184]:0.007343566731369386)[&theta=0.34495887991390084]:0.015504706098236228,12[&theta=0.004544646295468295]:0.023293336917523434)[&theta=0.03910873954543674]:0.00491596650656545,((4[&theta=2.1672708830984303E-4]:3.07806272921932E-4,8[&theta=1.897055922853945E-4]:3.07806272921932E-4)[&theta=0.10857766019551177]:0.009471873745606499,(5[&theta=2.6600936977164624E-4]:3.4054202299772834E-4,9[&theta=2.2730226910453713E-4]:3.4054202299772834E-4)[&theta=0.048519428664742285]:0.009439137995530703)[&theta=0.16598039241267137]:0.018429623405560452)[&theta=0.21712429567117475]:0.006252949624254264)[&theta=0.023994547252062876]:0.031615873411797765,11[&theta=3.725674180285097E-5]:0.06607812646014091)[&theta=0.03278907931368077]:0.0;
tree STATE_7092000 = (((1[&theta=5.426577424619178E-4]:7.689990718258114E-4,2[&theta=4.5349420947774405E-4]:7.689990718258114E-4)[&theta=0.8003997610176931]:0.03374455305946935,((((3[&theta=2.2606728361503666E-4]:3.132066575209659E-4,(10[&theta=1.0390766704454688E-4]:1.6346977384679344E-4,13[&theta=1.0653240113397868E-4]:1.6346977384679344E-4)[&theta=0.005389450752170148]:1.4973688367417247E-4)[&theta=0.3869275864012599]:0.00748701799510966,(6[&theta=3.1348590943050607E-4]:4.4572659189087845E-4,7[&theta=3.052096149264599E-4]:4.4572659189087845E-4)[&theta=0.5263937076259906]:0.007354498060739747)[&theta=0.3554923802091016]:0.015527785761749936,12[&theta=0.004455260863868444]:0.02332801041438056)[&theta=0.03770337090958878]:0.004923284210757797,((4[&theta=2.1882139520432102E-4]:3.082644605948512E-4,8[&theta=1.8812500636424334E-4]:3.082644605948512E-4)[&theta=0.0963643907264559]:0.00912207894826509,(5[&theta=2.6600936977164624E-4]:3.4104893975276176E-4,9[&theta=2.27354958469501E-4]:3.4104893975276176E-4)[&theta=0.050740326259497814]:0.00908929446910718)[&theta=0.17167459553461833]:0.018820951216278414)[&theta=0.2534456501236679]:0.006262257506156801)[&theta=0.023994547252062876]:0.03166293549187933,11[&theta=1.1246752542187491E-5]:0.06617648762317449)[&theta=0.03449218489964474]:0.0;
tree STATE_7092500 = (((1[&theta=5.426577424619178E-4]:7.689990718258114E-4,2[&theta=4.755604644821837E-4]:7.689990718258114E-4)[&theta=0.7164677165610324]:0.03374455305946935,((((3[&theta=2.284133708870552E-4]:3.132066575209659E-4,(10[&theta=1.0390766704454688E-4]:1.6346977384679344E-4,13[&theta=1.0653240113397868E-4]:1.6346977384679344E-4)[&theta=0.005243320261033308]:1.4973688367417247E-4)[&theta=0.42273855261707527]:0.00748701799510966,(6[&theta=3.1348590943050607E-4]:4.4572659189087845E-4,7[&theta=3.023909907650143E-4]:4.4572659189087845E-4)[&theta=0.6790232452543439]:0.007354498060739747)[&theta=0.3258409400146345]:0.01553165055499603,12[&theta=0.004455260863868444]:0.023331875207626654)[&theta=0.0369943604711452]:0.0049194194175117036,((4[&theta=2.1882139520432102E-4]:3.082644605948512E-4,8[&theta=1.8812500636424334E-4]:3.082644605948512E-4)[&theta=0.10681977362181197]:0.00912207894826509,(5[&theta=2.6600936977164624E-4]:3.4104893975276176E-4,9[&theta=2.27354958469501E-4]:3.4104893975276176E-4)[&theta=0.05062149679813091]:0.00908929446910718)[&theta=0.1694225663394827]:0.018820951216278414)[&theta=0.205422321902206]:0.006262257506156801)[&theta=0.023994547252062876]:0.03166293549187933,11[&theta=2.3277634340265026E-5]:0.06617648762317449)[&theta=0.03159012608452464]:0.0;
tree STATE_7093000 = (((1[&theta=5.711877037531045E-4]:8.098417655909708E-4,2[&theta=4.6915746473777717E-4]:8.098417655909708E-4)[&theta=0.8739491382406387]:0.03553677687006228,((((3[&theta=2.404220904166664E-4]:3.2984153273344936E-4,(10[&theta=1.1133485385862176E-4]:1.7215189864732477E-4,13[&theta=1.1213328921275312E-4]:1.7215189864732477E-4)[&theta=0.006024204704089966]:1.576896340861246E-4)[&theta=0.35725768711363737]:0.00771316872944824,(6[&theta=3.299672754215432E-4]:4.693997995221498E-4,7[&theta=3.3037120939944053E-4]:4.693997995221498E-4)[&theta=0.540916782223554]:0.00757361046265954)[&theta=0.4257642377805691]:0.0165280558222421,12[&theta=0.004650480109118425]:0.02457106608442379)[&theta=0.0389393205991361]:0.005180697159102167,((4[&theta=2.2720934923325316E-4]:3.24636848318109E-4,8[&theta=1.9242121238302669E-4]:3.24636848318109E-4)[&theta=0.11243577016640656]:0.009606566239128804,(5[&theta=2.7676311377365713E-4]:3.5916256032213683E-4,9[&theta=2.4363652603258217E-4]:3.5916256032213683E-4)[&theta=0.050132768925009175]:0.009572040527124777)[&theta=0.17951564748074547]:0.019820560156079043)[&theta=0.223952778742753]:0.006594855392127293)[&theta=0.02458569199262893]:0.033344601472217156,11[&theta=3.2668594856626366E-5]:0.0696912201078704)[&theta=0.03419282632467977]:0.0;
tree STATE_7093500 = (((1[&theta=5.711877037531045E-4]:8.098417655909708E-4,2[&theta=4.6915746473777717E-4]:8.098417655909708E-4)[&theta=0.8511503745233484]:0.03553677687006228,((((3[&theta=2.404220904166664E-4]:3.2984153273344936E-4,(10[&theta=1.1391893538473709E-4]:1.7215189864732477E-4,13[&theta=1.1580964929531179E-4]:1.7215189864732477E-4)[&theta=0.006847200581466398]:1.576896340861246E-4)[&theta=0.3567643771313656]:0.00771316872944824,(6[&theta=3.261358603233662E-4]:4.693997995221498E-4,7[&theta=3.2482897365273395E-4]:4.693997995221498E-4)[&theta=0.6045385712422924]:0.00757361046265954)[&theta=0.3963906463784598]:0.0165280558222421,12[&theta=0.004531458018530621]:0.02457106608442379)[&theta=0.04021920948936595]:0.005791055395535025,((4[&theta=2.3291539112700572E-4]:3.24636848318109E-4,8[&theta=1.9820327542360887E-4]:3.24636848318109E-4)[&theta=0.1076064369120883]:0.009606566239128804,(5[&theta=2.845452905942894E-4]:3.5916256032213683E-4,9[&theta=2.3403084578969827E-4]:3.5916256032213683E-4)[&theta=0.051027192913652854]:0.009572040527124777)[&theta=0.1855722028131929]:0.0204309183925119)[&theta=0.1848658265337763]:0.005984497155694435)[&theta=0.02533712476051815]:0.033344601472217156,11[&theta=4.546543308489791E-5]:0.0696912201078704)[&theta=0.034540426598334624]:0.0;
tree STATE_7094000 = (((1[&theta=5.711877037531045E-4]:8.098417655909708E-4,2[&theta=4.6915746473777717E-4]:8.098417655909708E-4)[&theta=0.8791395406966376]:0.03553677687006228,((((3[&theta=2.404220904166664E-4]:3.2984153273344936E-4,(10[&theta=1.1243405360958029E-4]:1.7215189864732477E-4,13[&theta=1.1816245184359765E-4]:1.7215189864732477E-4)[&theta=0.005402287312363261]:1.576896340861246E-4)[&theta=0.38142333842091164]:0.00771316872944824,(6[&theta=3.261358603233662E-4]:4.693997995221498E-4,7[&theta=3.230949244855863E-4]:4.693997995221498E-4)[&theta=0.7276457839281925]:0.00757361046265954)[&theta=0.42874494818497744]:0.0165280558222421,12[&theta=0.004500633998836214]:0.02457106608442379)[&theta=0.042404086906034144]:0.005791055395535025,((4[&theta=2.3291539112700572E-4]:3.24636848318109E-4,8[&theta=1.9820327542360887E-4]:3.24636848318109E-4)[&theta=0.10745526190866021]:0.009606566239128804,(5[&theta=2.83140555316829E-4]:3.5916256032213683E-4,9[&theta=2.3403084578969827E-4]:3.5916256032213683E-4)[&theta=0.051027192913652854]:0.009572040527124777)[&theta=0.18466582361944037]:0.0204309183925119)[&theta=0.31865938818518197]:0.005984497155694435)[&theta=0.02533712476051815]:0.033344601472217156,11[&theta=3.7085257950557244E-5]:0.0696912201078704)[&theta=0.035062318601997135]:0.0;
tree STATE_7094500 = (((1[&theta=5.711877037531045E-4]:8.081757422676943E-4,2[&theta=4.6915746473777717E-4]:8.081757422676943E-4)[&theta=0.770281559158073]:0.0354636698735907,((((3[&theta=2.3839815096063252E-4]:3.2916297587226036E-4,(10[&theta=1.1243405360958029E-4]:1.717977441810094E-4,13[&theta=1.1816245184359765E-4]:1.717977441810094E-4)[&theta=0.007516273682860595]:1.5736523169125095E-4)[&theta=0.30703615742611273]:0.007697301038319405,(6[&theta=3.3753083576644114E-4]:4.684341404919879E-4,7[&theta=3.230949244855863E-4]:4.684341404919879E-4)[&theta=0.4505900286721927]:0.007558029873699678)[&theta=0.3994364477431533]:0.016494053962053803,12[&theta=0.004567584601998376]:0.02452051797624547)[&theta=0.04394003986276257]:0.005779141915932862,((4[&theta=2.332918748783427E-4]:3.2396899864194637E-4,8[&theta=1.9820327542360887E-4]:3.2396899864194637E-4)[&theta=0.10508756523999505]:0.009586803411264142,(5[&theta=2.83140555316829E-4]:3.5842368363317315E-4,9[&theta=2.3403084578969827E-4]:3.5842368363317315E-4)[&theta=0.05191381040005305]:0.009552348726272916)[&theta=0.18436141399704345]:0.020388887482272244)[&theta=0.2600767911100042]:0.005972185723680065)[&theta=0.024126799495668483]:0.03327600426456693,11[&theta=4.722451687380533E-5]:0.06954784988042532)[&theta=0.035824164663702245]:0.0;
tree STATE_7095000 = (((1[&theta=5.652966818286706E-4]:8.081757422676943E-4,2[&theta=4.6849680657033173E-4]:8.081757422676943E-4)[&theta=0.8069547588143935]:0.0354636698735907,((((3[&theta=2.3839815096063252E-4]:3.2916297587226036E-4,(10[&theta=1.1243405360958029E-4]:1.717977441810094E-4,13[&theta=1.119505162021566E-4]:1.717977441810094E-4)[&theta=0.00638345464653487]:1.5736523169125095E-4)[&theta=0.3389249368139201]:0.007697301038319405,(6[&theta=3.3753083576644114E-4]:4.684341404919879E-4,7[&theta=3.194891446462999E-4]:4.684341404919879E-4)[&theta=0.6819963224236256]:0.007558029873699678)[&theta=0.3994364477431533]:0.016494053962053803,12[&theta=0.004387887475782441]:0.02452051797624547)[&theta=0.04336944083607383]:0.005779141915932862,((4[&theta=2.332918748783427E-4]:3.2396899864194637E-4,8[&theta=1.9757275493422613E-4]:3.2396899864194637E-4)[&theta=0.10794916511039618]:0.009586803411264142,(5[&theta=2.7918428183491064E-4]:3.5842368363317315E-4,9[&theta=2.4352059534901255E-4]:3.5842368363317315E-4)[&theta=0.05191381040005305]:0.009552348726272916)[&theta=0.18934930492118118]:0.020388887482272244)[&theta=0.18610859172503724]:0.005972185723680065)[&theta=0.024126799495668483]:0.03327600426456693,11[&theta=3.375329727894679E-5]:0.06954784988042532)[&theta=0.03427894065150411]:0.0;
tree STATE_7095500 = (((1[&theta=5.712815057956552E-4]:8.081757422676943E-4,2[&theta=4.744901977893632E-4]:8.081757422676943E-4)[&theta=0.8069547588143935]:0.0354636698735907,((((3[&theta=2.3839815096063252E-4]:3.2916297587226036E-4,(10[&theta=1.1243405360958029E-4]:1.717977441810094E-4,13[&theta=1.1633944601724042E-4]:1.717977441810094E-4)[&theta=0.00695408125121945]:1.5736523169125095E-4)[&theta=0.3276113332620226]:0.007697301038319405,(6[&theta=3.3753083576644114E-4]:4.684341404919879E-4,7[&theta=3.168424336867223E-4]:4.684341404919879E-4)[&theta=0.5953228791588002]:0.007558029873699678)[&theta=0.3712757505162027]:0.016494053962053803,12[&theta=0.0047114837353089516]:0.02452051797624547)[&theta=0.04336944083607383]:0.005908144216164615,((4[&theta=2.2643023785458508E-4]:3.2396899864194637E-4,8[&theta=1.857593824594638E-4]:3.2396899864194637E-4)[&theta=0.11155313384345894]:0.009586803411264142,(5[&theta=2.7918428183491064E-4]:3.5842368363317315E-4,9[&theta=2.3574589685984517E-4]:3.5842368363317315E-4)[&theta=0.05104107303404237]:0.009552348726272916)[&theta=0.19313845158703422]:0.020517889782503997)[&theta=0.21073572398042903]:0.005843183423448313)[&theta=0.024126799495668483]:0.03327600426456693,11[&theta=2.3923566576519287E-5]:0.06954784988042532)[&theta=0.03375265725644683]:0.0;
tree STATE_7096000 = (((1[&theta=5.712815057956552E-4]:8.012873327919799E-4,2[&theta=4.759075749141454E-4]:8.012873327919799E-4)[&theta=0.7348970779639205]:0.0351613986387286,((((3[&theta=2.2790447243649107E-4]:3.263573863903358E-4,(10[&theta=1.1243405360958029E-4]:1.7033344236269175E-4,13[&theta=1.1284122818994623E-4]:1.7033344236269175E-4)[&theta=0.004942168327568223]:1.5602394402764404E-4)[&theta=0.3949438188479508]:0.0076316938211799645,(6[&theta=3.3753083576644114E-4]:4.6444148641521616E-4,7[&theta=3.215842548951846E-4]:4.6444148641521616E-4)[&theta=0.579214608499716]:0.007493609721155084)[&theta=0.3716702072478474]:0.016353468453651446,12[&theta=0.004258662509290479]:0.024311519661221744)[&theta=0.04622483172307411]:0.005857786707922263,((4[&theta=2.2790542851049503E-4]:3.212076795335294E-4,8[&theta=1.9789183642440433E-4]:3.212076795335294E-4)[&theta=0.0984212425417194]:0.009505091199419396,(5[&theta=2.7918428183491064E-4]:3.553686932770763E-4,9[&theta=2.3574589685984517E-4]:3.553686932770763E-4)[&theta=0.05284390615983491]:0.009470930185675849)[&theta=0.1932400657953413]:0.020343007490191082)[&theta=0.1979969197700375]:0.0057933796023765735)[&theta=0.02489307564370371]:0.03299237939054289,11[&theta=3.5730476903721475E-5]:0.06895506536206347)[&theta=0.033986619390777344]:0.0;
tree STATE_7096500 = (((1[&theta=5.712815057956552E-4]:8.10227538499762E-4,2[&theta=4.759075749141454E-4]:8.10227538499762E-4)[&theta=0.7489807782606913]:0.03555370502364081,((((3[&theta=2.2790447243649107E-4]:3.299986546959477E-4,(10[&theta=1.1272983720069447E-4]:1.7223390422115028E-4,13[&theta=1.1267778262972075E-4]:1.7223390422115028E-4)[&theta=0.006497979932091411]:1.5776475047479742E-4)[&theta=0.33252179976506735]:0.00771684294293436,(6[&theta=3.3753083576644114E-4]:4.696234008894065E-4,7[&theta=3.1805902119343236E-4]:4.696234008894065E-4)[&theta=0.9412342400973411]:0.007577218196740901)[&theta=0.37761483449326366]:0.01653592905926459,12[&theta=0.004772658911255431]:0.024582770656894896)[&theta=0.04136762324651043]:0.005923143810197502,((4[&theta=2.2790542851049503E-4]:3.2479149099844194E-4,8[&theta=1.9789183642440433E-4]:3.2479149099844194E-4)[&theta=0.11065592154171594]:0.009611142383702998,(5[&theta=2.7918428183491064E-4]:3.5933364952932695E-4,9[&theta=2.344354199952637E-4]:3.5933364952932695E-4)[&theta=0.05284390615983491]:0.009576600225172111)[&theta=0.1786258630434443]:0.020569980592390957)[&theta=0.21748075925155053]:0.005858018095048174)[&theta=0.025031099546647374]:0.033360485370095685,11[&theta=2.1811027052510685E-5]:0.06972441793223626)[&theta=0.033986619390777344]:0.0;
tree STATE_7097000 = (((1[&theta=5.712815057956552E-4]:8.10227538499762E-4,2[&theta=4.759075749141454E-4]:8.10227538499762E-4)[&theta=0.7742675329383032]:0.03555370502364081,((((3[&theta=2.423764301856189E-4]:3.299986546959477E-4,(10[&theta=1.1077595593129744E-4]:1.694210585555913E-4,13[&theta=1.1267778262972075E-4]:1.694210585555913E-4)[&theta=0.0073694629773270555]:1.6057759614035642E-4)[&theta=0.3329920936539526]:0.00771684294293436,(6[&theta=3.3753083576644114E-4]:4.696234008894065E-4,7[&theta=3.1805902119343236E-4]:4.696234008894065E-4)[&theta=0.6195020729655305]:0.007577218196740901)[&theta=0.42841632592662415]:0.01653592905926459,12[&theta=0.004772658911255431]:0.024582770656894896)[&theta=0.04400396302149636]:0.005923143810197502,((4[&theta=2.3116352246313222E-4]:3.2479149099844194E-4,8[&theta=1.9789183642440433E-4]:3.2479149099844194E-4)[&theta=0.10789286882787327]:0.009611142383702998,(5[&theta=2.8106363515726274E-4]:3.5933364952932695E-4,9[&theta=2.3862373487389962E-4]:3.5933364952932695E-4)[&theta=0.053440608497988124]:0.009576600225172111)[&theta=0.1788169048047846]:0.020569980592390957)[&theta=0.42138377262158155]:0.005858018095048174)[&theta=0.025031099546647374]:0.033360485370095685,11[&theta=5.0737783191999764E-5]:0.06972441793223626)[&theta=0.035212305349406885]:0.0;
tree STATE_7097500 = (((1[&theta=5.512867714816226E-4]:7.886362389791259E-4,2[&theta=4.643029099850205E-4]:7.886362389791259E-4)[&theta=0.8653683719872569]:0.03460625426720864,((((3[&theta=2.3105879607781624E-4]:3.2120470551947293E-4,(10[&theta=1.1071676330279425E-4]:1.6490625173089327E-4,13[&theta=1.0841353030960394E-4]:1.6490625173089327E-4)[&theta=0.005051251003506715]:1.5629845378857966E-4)[&theta=0.3999604733701147]:0.0075112011208319975,(6[&theta=3.2853616571859503E-4]:4.5710867011479223E-4,7[&theta=3.095832446177023E-4]:4.5710867011479223E-4)[&theta=0.6510116671619665]:0.007375297156236678)[&theta=0.38620789646343345]:0.016095272354566963,12[&theta=0.004170273764942716]:0.023927678180918434)[&theta=0.043063271382039206]:0.005765301270870122,((4[&theta=2.2500337532596075E-4]:3.161363046085962E-4,8[&theta=1.834429902310028E-4]:3.161363046085962E-4)[&theta=0.10593928526171884]:0.009355020437605908,(5[&theta=2.667971243627585E-4]:3.4975796851853736E-4,9[&theta=2.373224833472581E-4]:3.4975796851853736E-4)[&theta=0.05015218975494062]:0.009321398773695968)[&theta=0.1740517133399992]:0.02002182270957405)[&theta=0.19527108396633094]:0.005701911054399208)[&theta=0.024886903945799052]:0.03247148049485626,11[&theta=5.4653064078880426E-5]:0.06786637100104402)[&theta=0.03300192677393846]:0.0;
tree STATE_7098000 = (((1[&theta=5.598263912843281E-4]:7.886362389791259E-4,2[&theta=4.696408588509079E-4]:7.886362389791259E-4)[&theta=0.8194808261367175]:0.03460625426720864,((((3[&theta=2.3105879607781624E-4]:3.2120470551947293E-4,(10[&theta=1.0770258577035531E-4]:1.6490600905346393E-4,13[&theta=1.1031171875063092E-4]:1.6490600905346393E-4)[&theta=0.006803075028983183]:1.56298696466009E-4)[&theta=0.3203515617917297]:0.0075112011208319975,(6[&theta=3.2853616571859503E-4]:4.5710867011479223E-4,7[&theta=3.095832446177023E-4]:4.5710867011479223E-4)[&theta=0.7702896287044219]:0.007375297156236678)[&theta=0.4257462099524442]:0.016095272354566963,12[&theta=0.004464453682710255]:0.023927678180918434)[&theta=0.043063271382039206]:0.005765301270870122,((4[&theta=2.2500337532596075E-4]:3.161363046085962E-4,8[&theta=1.834429902310028E-4]:3.161363046085962E-4)[&theta=0.11186183278550542]:0.009355020437605908,(5[&theta=2.651696464980311E-4]:3.4975796851853736E-4,9[&theta=2.373224833472581E-4]:3.4975796851853736E-4)[&theta=0.05079305356910396]:0.009321398773695968)[&theta=0.19295543476344387]:0.02002182270957405)[&theta=0.16336281153964488]:0.005701911054399208)[&theta=0.024886903945799052]:0.03247148049485626,11[&theta=5.876163191367797E-5]:0.06786637100104402)[&theta=0.03381856298191064]:0.0;
tree STATE_7098500 = (((1[&theta=5.609448753565986E-4]:7.902118650765126E-4,2[&theta=4.7057916013232303E-4]:7.902118650765126E-4)[&theta=0.7582334771349498]:0.03467539453069285,((((3[&theta=2.3152043130472672E-4]:3.218464443739732E-4,(10[&theta=1.0791776609876055E-4]:1.652354768088601E-4,13[&theta=1.1053211189809274E-4]:1.652354768088601E-4)[&theta=0.005270818011824762]:1.566109675651131E-4)[&theta=0.3946462321842395]:0.0075262078424658185,(6[&theta=3.291925521881182E-4]:4.580219331813068E-4,7[&theta=3.2331952577698117E-4]:4.580219331813068E-4)[&theta=0.584207570479803]:0.007390032353658485)[&theta=0.35786050107999867]:0.016127429298304713,12[&theta=0.004555721388508458]:0.023975483585144505)[&theta=0.0431493080246315]:0.005776819837596699,((4[&theta=2.2120745424753104E-4]:3.167679172422199E-4,8[&theta=1.9300608480425643E-4]:3.167679172422199E-4)[&theta=0.10307755922526665]:0.00937371094866099,(5[&theta=2.765726370539019E-4]:3.5045675429039096E-4,9[&theta=2.319744409835928E-4]:3.5045675429039096E-4)[&theta=0.05306509088982725]:0.00934002211161282)[&theta=0.1822747919433271]:0.02006182455683799)[&theta=0.24112246418490513]:0.0057133029730281545)[&theta=0.02493662579904652]:0.032536355667413266,11[&theta=6.124659080542307E-5]:0.06800196206318262)[&theta=0.03504819690177701]:0.0;
tree STATE_7099000 = (((1[&theta=5.395286488667683E-4]:7.863964904085988E-4,2[&theta=4.7057916013232303E-4]:7.863964904085988E-4)[&theta=0.9011146434302149]:0.03450797155498302,((((3[&theta=2.3152043130472672E-4]:3.202924753371964E-4,(10[&theta=1.0590068869891196E-4]:1.644376714602956E-4,13[&theta=1.1053211189809274E-4]:1.644376714602956E-4)[&theta=0.004989948020373739]:1.5585480387690078E-4)[&theta=0.45260054187176335]:0.007489869103430538,(6[&theta=3.253860480608075E-4]:4.558104689418529E-4,7[&theta=3.2331952577698117E-4]:4.558104689418529E-4)[&theta=0.5756646380322634]:0.007354351109825881)[&theta=0.3804277463490345]:0.016049561339187998,12[&theta=0.004326426815769996]:0.023859722917955732)[&theta=0.0431493080246315]:0.005748927656975832,((4[&theta=2.1751404299807668E-4]:3.1523846882405837E-4,8[&theta=1.8643094191391683E-4]:3.1523846882405837E-4)[&theta=0.11182813515651016]:0.009328451922723177,(5[&theta=2.765726370539019E-4]:3.487646462854202E-4,9[&theta=2.319744409835928E-4]:3.487646462854202E-4)[&theta=0.04953307430653396]:0.009294925745261815)[&theta=0.18527195772916047]:0.01996496018338433)[&theta=0.2912254051997378]:0.005685717470460056)[&theta=0.02493662579904652]:0.03237926059875385,11[&theta=4.652290688990364E-5]:0.06767362864414547)[&theta=0.03504819690177701]:0.0;
tree STATE_7099500 = (((1[&theta=5.595713549860821E-4]:7.918836045784519E-4,2[&theta=4.621839279206426E-4]:7.918836045784519E-4)[&theta=0.899054780130499]:0.034748752359579256,((((3[&theta=2.3152043130472672E-4]:3.225273293851931E-4,(10[&theta=1.1199015381882603E-4]:1.655850421417932E-4,13[&theta=1.1053211189809274E-4]:1.655850421417932E-4)[&theta=0.008101106890473338]:1.5694228724339989E-4)[&theta=0.43661711788251123]:0.0075421299761442824,(6[&theta=3.253860480608075E-4]:4.589909054181128E-4,7[&theta=3.056549473385427E-4]:4.589909054181128E-4)[&theta=0.8419801263886881]:0.007405666400111362)[&theta=0.321880936756536]:0.01616154781994967,12[&theta=0.004254830975352279]:0.024026205125479143)[&theta=0.04438912449853932]:0.005789041038447896,((4[&theta=2.24677388225002E-4]:3.174380583317233E-4,8[&theta=1.8643094191391683E-4]:3.174380583317233E-4)[&theta=0.09460345901925415]:0.009393541583412499,(5[&theta=2.765726370539019E-4]:3.511981660886205E-4,9[&theta=2.319744409835928E-4]:3.511981660886205E-4)[&theta=0.05303292121859325]:0.009359781475655601)[&theta=0.1900644113093889]:0.020104266522182817)[&theta=0.19721226981798273]:0.005725389800230667)[&theta=0.023696568201803006]:0.03190416244678928,11[&theta=5.499240066673505E-5]:0.06744479841094699)[&theta=0.03564172995966301]:0.0;
tree STATE_7100000 = (((1[&theta=5.573730961249539E-4]:7.92405772792576E-4,2[&theta=4.621839279206426E-4]:7.92405772792576E-4)[&theta=0.863967541162949]:0.03477166569413718,((((3[&theta=2.2876353207983214E-4]:3.227400039735007E-4,(10[&theta=1.1199015381882603E-4]:1.6569422895313887E-4,13[&theta=1.1150417049763672E-4]:1.6569422895313887E-4)[&theta=0.007406287508970037]:1.5704577502036182E-4)[&theta=0.3585709349356698]:0.0075471032582245835,(6[&theta=3.253860480608075E-4]:4.5929356411693626E-4,7[&theta=3.134516359574719E-4]:4.5929356411693626E-4)[&theta=0.7956372111923266]:0.007410549698081147)[&theta=0.321880936756536]:0.01649739191061026,12[&theta=0.004793740336317648]:0.024367235172808345)[&theta=0.04239820397539809]:0.005467671170661586,((4[&theta=2.24677388225002E-4]:3.1764737705363615E-4,8[&theta=1.8643094191391683E-4]:3.1764737705363615E-4)[&theta=0.1065137844690189]:0.00939973568669302,(5[&theta=2.765726370539019E-4]:3.514297462326339E-4,9[&theta=2.319744409835928E-4]:3.514297462326339E-4)[&theta=0.05343522845475972]:0.009365953317514022)[&theta=0.17679198607092375]:0.020117523279723278)[&theta=0.1583624505306459]:0.005729165123459824)[&theta=0.02344482653752324]:0.03192520005816505,11[&theta=3.63460509908171E-5]:0.0674892715250948)[&theta=0.036733222279264094]:0.0;
tree STATE_7100500 = (((1[&theta=5.629835980125816E-4]:7.943079850627419E-4,2[&theta=4.621839279206426E-4]:7.943079850627419E-4)[&theta=0.8417325462506638]:0.03485513692997182,((((3[&theta=2.2876353207983214E-4]:3.23514758545856E-4,(10[&theta=1.0478344723577722E-4]:1.6609198677650704E-4,13[&theta=1.1150417049763672E-4]:1.6609198677650704E-4)[&theta=0.007070588333132387]:1.5742277176934897E-4)[&theta=0.27351570226080313]:0.007565220481640826,(6[&theta=3.253860480608075E-4]:4.603961227848174E-4,7[&theta=3.054366522138057E-4]:4.603961227848174E-4)[&theta=0.7075445102127982]:0.007428339117401865)[&theta=0.4247625245369033]:0.016536994778731107,12[&theta=0.005037052984239542]:0.024425730018917787)[&theta=0.04239820397539809]:0.0054807966065773435,((4[&theta=2.24677388225002E-4]:3.184099065037789E-4,8[&theta=1.9415711388315736E-4]:3.184099065037789E-4)[&theta=0.11034826904888861]:0.009422300252946153,(5[&theta=2.765726370539019E-4]:3.5227337205962547E-4,9[&theta=2.319744409835928E-4]:3.5227337205962547E-4)[&theta=0.05343522845475972]:0.009388436787390306)[&theta=0.18500582173902705]:0.0201658164660452)[&theta=0.23246171613896888]:0.005742918289539427)[&theta=0.024944814001687715]:0.032001838201605286,11[&theta=3.087140657295629E-5]:0.06765128311663984)[&theta=0.03507757790615225]:0.0;
tree STATE_7101000 = (((1[&theta=5.629835980125816E-4]:7.953108080261873E-4,2[&theta=4.614551803825756E-4]:7.953108080261873E-4)[&theta=0.8994910430489919]:0.03489914194108176,((((3[&theta=2.2876353207983214E-4]:3.239231996480283E-4,(10[&theta=1.0832995588404015E-4]:1.6630167981940223E-4,13[&theta=1.1288207583337824E-4]:1.6630167981940223E-4)[&theta=0.005480880202726416]:1.5762151982862607E-4)[&theta=0.43844261949579133]:0.007574771659477617,(6[&theta=3.253860480608075E-4]:4.6097737818309134E-4,7[&theta=3.054366522138057E-4]:4.6097737818309134E-4)[&theta=0.516818112768263]:0.007437717480942554)[&theta=0.40116839769648294]:0.016557872924768097,12[&theta=0.004635548774141391]:0.02445656778389374)[&theta=0.041577909003028234]:0.005487716175306866,((4[&theta=2.2998970227445947E-4]:3.1881190267155665E-4,8[&theta=1.897324720213362E-4]:3.1881190267155665E-4)[&theta=0.11244155821526354]:0.009434196015345401,(5[&theta=2.765726370539019E-4]:3.527181212420019E-4,9[&theta=2.4380508126292734E-4]:3.527181212420019E-4)[&theta=0.05050327271160626]:0.009400289796774954)[&theta=0.18385184102566596]:0.020191276041183648)[&theta=0.1832136558705894]:0.005750168789907344)[&theta=0.02410757833764507]:0.032042240890265784,11[&theta=2.6002082437704117E-5]:0.06773669363937374)[&theta=0.036462045994784316]:0.0;
tree STATE_7101500 = (((1[&theta=5.586798052482028E-4]:8.018125123031767E-4,2[&theta=4.7046981331021106E-4]:8.018125123031767E-4)[&theta=0.8949119194273707]:0.03518444411242371,((((3[&theta=2.3904447445832823E-4]:3.265712874538441E-4,(10[&theta=1.110198017430224E-4]:1.676612040859412E-4,13[&theta=1.1288207583337824E-4]:1.676612040859412E-4)[&theta=0.005992964357217483]:1.589100833679029E-4)[&theta=0.36276645121897744]:0.007636695783730211,(6[&theta=3.2960003398890575E-4]:4.647458905195032E-4,7[&theta=3.1195539019730415E-4]:4.647458905195032E-4)[&theta=0.7138509838176678]:0.007498521180664551)[&theta=0.3813484153560819]:0.016693234335837043,12[&theta=0.004785859268313162]:0.024656501407021098)[&theta=0.041577909003028234]:0.00553257852015095,((4[&theta=2.2840532380457941E-4]:3.214182053776636E-4,8[&theta=1.897324720213362E-4]:3.214182053776636E-4)[&theta=0.1089927297432301]:0.009511321023535793,(5[&theta=2.761985851508884E-4]:3.5560160892292785E-4,9[&theta=2.4380508126292734E-4]:3.5560160892292785E-4)[&theta=0.05438032315614577]:0.009477137619990528)[&theta=0.18223675200060777]:0.02035634069825859)[&theta=0.20302651709388853]:0.005797176697554841)[&theta=0.024649114146683564]:0.032304187757500755,11[&theta=5.347941539841187E-5]:0.06829044438222764)[&theta=0.03581764949180916]:0.0;
tree STATE_7102000 = (((1[&theta=5.703507556284663E-4]:8.15788783003173E-4,2[&theta=4.7929684072843743E-4]:8.15788783003173E-4)[&theta=0.8949119194273707]:0.035797738751505354,((((3[&theta=2.3904447445832823E-4]:3.322637013863613E-4,(10[&theta=1.1549305479702518E-4]:1.705836807724941E-4,13[&theta=1.1268607841083365E-4]:1.705836807724941E-4)[&theta=0.006135215341199901]:1.6168002061386718E-4)[&theta=0.3738055766784323]:0.007769809854525075,(6[&theta=3.2960003398890575E-4]:4.728468047269325E-4,7[&theta=3.298422185240744E-4]:4.728468047269325E-4)[&theta=0.6345505308472439]:0.007629226751184504)[&theta=0.3802020028341466]:0.016984211538557364,12[&theta=0.004658447082599413]:0.0250862850944688)[&theta=0.043730339846349595]:0.005629016046231082,((4[&theta=2.2840532380457941E-4]:3.270207967283043E-4,8[&theta=1.9840793153367488E-4]:3.270207967283043E-4)[&theta=0.11242542858259955]:0.01006729394150728,(5[&theta=2.796366283553322E-4]:3.618000459283382E-4,9[&theta=2.4380508126292734E-4]:3.618000459283382E-4)[&theta=0.05547510283118751]:0.010032514692307246)[&theta=0.17950187082973082]:0.020320986402464297)[&theta=0.17033732171026447]:0.005898226393808645)[&theta=0.024144395404389448]:0.03286727709062359,11[&theta=3.659382835210051E-5]:0.06948080462513212)[&theta=0.032786421658114746]:0.0;
tree STATE_7102500 = (((1[&theta=5.703507556284663E-4]:8.15788783003173E-4,2[&theta=4.7929684072843743E-4]:8.15788783003173E-4)[&theta=0.9822215609283521]:0.035797738751505354,((((3[&theta=2.3972043597262453E-4]:3.322637013863613E-4,(10[&theta=1.1634990573435056E-4]:1.727240210760219E-4,13[&theta=1.1798741372269993E-4]:1.727240210760219E-4)[&theta=0.006522641844254148]:1.5953968031033939E-4)[&theta=0.383859318083757]:0.007769809854525075,(6[&theta=3.212615978453518E-4]:4.728468047269325E-4,7[&theta=3.298422185240744E-4]:4.728468047269325E-4)[&theta=0.5853840815535566]:0.007629226751184504)[&theta=0.39051201863227325]:0.016984211538557364,12[&theta=0.004750409262796015]:0.0250862850944688)[&theta=0.043730339846349595]:0.005958291361448015,((4[&theta=2.3364388692026543E-4]:3.270207967283043E-4,8[&theta=1.9459989014091201E-4]:3.270207967283043E-4)[&theta=0.11015702036269763]:0.01006729394150728,(5[&theta=2.796366283553322E-4]:3.618000459283382E-4,9[&theta=2.3506803657530784E-4]:3.618000459283382E-4)[&theta=0.05547510283118751]:0.010032514692307246)[&theta=0.17950187082973082]:0.02065026171768123)[&theta=0.19346839634460433]:0.005568951078591712)[&theta=0.02429778481848085]:0.03286727709062359,11[&theta=3.6154074323238556E-5]:0.06948080462513212)[&theta=0.03613351761515706]:0.0;
tree STATE_7103000 = (((1[&theta=5.903714789068181E-4]:8.1666358301244E-4,2[&theta=4.8323872164885903E-4]:8.1666358301244E-4)[&theta=0.8494069338889332]:0.03583612596991779,((((3[&theta=2.4866451760375993E-4]:3.326199998487916E-4,(10[&theta=1.1085875649206506E-4]:1.729092393315141E-4,13[&theta=1.1920867383987415E-4]:1.729092393315141E-4)[&theta=0.007308983418757644]:1.597107605172775E-4)[&theta=0.3213085254066437]:0.007778141704477362,(6[&theta=3.212615978453518E-4]:4.7335385556873774E-4,7[&theta=3.216361139742646E-4]:4.7335385556873774E-4)[&theta=0.8661960187004337]:0.0076374078487574165)[&theta=0.4080889583339657]:0.017002424326868364,12[&theta=0.004600164096011812]:0.02511318603119452)[&theta=0.043730339846349595]:0.005964680654175259,((4[&theta=2.3364388692026543E-4]:3.273714730332117E-4,8[&theta=1.9917866985278194E-4]:3.273714730332117E-4)[&theta=0.11978957738832208]:0.010078089467281616,(5[&theta=2.8759793572881844E-4]:3.621880172882358E-4,9[&theta=2.460136155052918E-4]:3.621880172882358E-4)[&theta=0.05547510283118751]:0.010043272923026592)[&theta=0.18278537019785795]:0.02067240574505495)[&theta=0.23216778382484496]:0.00557492286756045)[&theta=0.02429778481848085]:0.032902521868319136,11[&theta=2.5738631944309432E-5]:0.06955531142124936)[&theta=0.035625866008433725]:0.0;
tree STATE_7103500 = (((1[&theta=5.903714789068181E-4]:8.239603094553529E-4,2[&theta=5.066457187380245E-4]:8.239603094553529E-4)[&theta=0.8141287587826231]:0.03615631461725738,((((3[&theta=2.2797866906011524E-4]:3.3559189329282853E-4,(10[&theta=1.1669585573047713E-4]:1.74454148943132E-4,13[&theta=1.186319736624206E-4]:1.74454148943132E-4)[&theta=0.005539742627495753]:1.6113774434969654E-4)[&theta=0.3553979357917975]:0.007847637851278021,(6[&theta=3.212615978453518E-4]:4.775831779808412E-4,7[&theta=3.216361139742646E-4]:4.775831779808412E-4)[&theta=0.507580103425746]:0.0077056465665900084)[&theta=0.3907919700407534]:0.01715433760151428,12[&theta=0.004861852932860736]:0.02533756734608513)[&theta=0.043730339846349595]:0.00601797388771496,((4[&theta=2.3592506306210052E-4]:3.3029647193560604E-4,8[&theta=1.9917866985278194E-4]:3.3029647193560604E-4)[&theta=0.11555108503989182]:0.010026587622193227,(5[&theta=2.8413513550995496E-4]:3.6542409507843773E-4,9[&theta=2.460136155052918E-4]:3.6542409507843773E-4)[&theta=0.0537162212590196]:0.009991459999050396)[&theta=0.18554271308465217]:0.020998657139671258)[&theta=0.15930031890841093]:0.005624733692912644)[&theta=0.02436945487291206]:0.03319649934735585,11[&theta=1.9868480988619285E-5]:0.07017677427406858)[&theta=0.035625866008433725]:0.0;
tree STATE_7104000 = (((1[&theta=5.903714789068181E-4]:8.227430082034496E-4,2[&theta=4.937461200917043E-4]:8.227430082034496E-4)[&theta=0.8234296500331754]:0.03610289805514543,((((3[&theta=2.3978521184640528E-4]:3.350960970425164E-4,(10[&theta=1.1221807207596949E-4]:1.7419641413300675E-4,13[&theta=1.186319736624206E-4]:1.7419641413300675E-4)[&theta=0.006359932463219442]:1.6089968290950964E-4)[&theta=0.3971683524928643]:0.007836043919784938,(6[&theta=3.212615978453518E-4]:4.7687760685833367E-4,7[&theta=3.2662363638510895E-4]:4.7687760685833367E-4)[&theta=0.6074131726387936]:0.0076942624099691215)[&theta=0.4272230650507786]:0.017128994151838044,12[&theta=0.004842938582722646]:0.0253001341686655)[&theta=0.043707430790484975]:0.006009083062436887,((4[&theta=2.331403193244014E-4]:3.298084990269932E-4,8[&theta=1.9410050105403594E-4]:3.298084990269932E-4)[&theta=0.10581481029472352]:0.010011774557140517,(5[&theta=2.8413513550995496E-4]:3.648842253743877E-4,9[&theta=2.460136155052918E-4]:3.648842253743877E-4)[&theta=0.0537162212590196]:0.009976698830793123)[&theta=0.19074921824577767]:0.020967634174934878)[&theta=0.2779133817187126]:0.005616423832246496)[&theta=0.024102810229547668]:0.033147455552708684,11[&theta=5.9460277952447615E-5]:0.07007309661605757)[&theta=0.036200532887151624]:0.0;
tree STATE_7104500 = (((1[&theta=5.715573883397118E-4]:8.070144949502908E-4,2[&theta=4.937461200917043E-4]:8.070144949502908E-4)[&theta=0.9147805250497506]:0.035412713021816804,((((3[&theta=2.3978521184640528E-4]:3.286900099036857E-4,(10[&theta=1.1095228153153184E-4]:1.708662726659568E-4,13[&theta=1.186319736624206E-4]:1.708662726659568E-4)[&theta=0.005028898205514595]:1.578237372377289E-4)[&theta=0.46106038520374554]:0.007686240980816426,(6[&theta=3.212615978453518E-4]:4.6776105930360664E-4,7[&theta=3.2662363638510895E-4]:4.6776105930360664E-4)[&theta=0.8614033824125494]:0.007547169931416505)[&theta=0.3581821046480628]:0.01680153635657977,12[&theta=0.004600306596669279]:0.02481646734729988)[&theta=0.04646714205086231]:0.005894206434322778,((4[&theta=2.331403193244014E-4]:3.2350349576810473E-4,8[&theta=1.9941457663235005E-4]:3.2350349576810473E-4)[&theta=0.10581481029472352]:0.00982037781813513,(5[&theta=2.777231661495765E-4]:3.579086736924579E-4,9[&theta=2.460136155052918E-4]:3.579086736924579E-4)[&theta=0.05468159739128617]:0.009785972640210777)[&theta=0.18222978604463005]:0.020566792467719426)[&theta=0.18008729053865533]:0.005509053735144435)[&theta=0.024102810229547668]:0.032513770199237596,11[&theta=5.062988264298653E-5]:0.06873349771600469)[&theta=0.036200532887151624]:0.0;
tree STATE_7105000 = (((1[&theta=5.706796967639108E-4]:8.070144949502908E-4,2[&theta=4.7502541390659033E-4]:8.070144949502908E-4)[&theta=0.8747417664629987]:0.035412713021816804,((((3[&theta=2.3978521184640528E-4]:3.286900099036857E-4,(10[&theta=1.1095228153153184E-4]:1.708662726659568E-4,13[&theta=1.186319736624206E-4]:1.708662726659568E-4)[&theta=0.005655735422710038]:1.578237372377289E-4)[&theta=0.46306690040283843]:0.007686240980816426,(6[&theta=3.371257957225552E-4]:4.6776105930360664E-4,7[&theta=3.2662363638510895E-4]:4.6776105930360664E-4)[&theta=0.6928762280743825]:0.007547169931416505)[&theta=0.37331761848136086]:0.01680153635657977,12[&theta=0.00462314245782287]:0.02481646734729988)[&theta=0.042896321283712464]:0.005894206434322778,((4[&theta=2.279994780556197E-4]:3.2350349576810473E-4,8[&theta=1.9314425011134078E-4]:3.2350349576810473E-4)[&theta=0.10974021295393568]:0.00982037781813513,(5[&theta=2.777231661495765E-4]:3.579086736924579E-4,9[&theta=2.460136155052918E-4]:3.579086736924579E-4)[&theta=0.05485741907554158]:0.009785972640210777)[&theta=0.18989548072019885]:0.020566792467719426)[&theta=0.19103280846607035]:0.005509053735144435)[&theta=0.024102810229547668]:0.032513770199237596,11[&theta=5.76213502622273E-5]:0.06873349771600469)[&theta=0.037204783155998906]:0.0;
tree STATE_7105500 = (((1[&theta=5.706796967639108E-4]:8.070144949502908E-4,2[&theta=4.7502541390659033E-4]:8.070144949502908E-4)[&theta=0.9292807156371387]:0.035412713021816804,((((3[&theta=2.2834090019209792E-4]:3.286900099036857E-4,(10[&theta=1.1095228153153184E-4]:1.708662726659568E-4,13[&theta=1.1107460767797382E-4]:1.708662726659568E-4)[&theta=0.005366192628049318]:1.578237372377289E-4)[&theta=0.45664138908757446]:0.007686240980816426,(6[&theta=3.372056408627372E-4]:4.6776105930360664E-4,7[&theta=3.1477583745608554E-4]:4.6776105930360664E-4)[&theta=0.5620005619838633]:0.007547169931416505)[&theta=0.3576353990506]:0.01680153635657977,12[&theta=0.004537072068861218]:0.02481646734729988)[&theta=0.04447206827314286]:0.005894206434322778,((4[&theta=2.279994780556197E-4]:3.2350349576810473E-4,8[&theta=1.9314425011134078E-4]:3.2350349576810473E-4)[&theta=0.0999706171083813]:0.00982037781813513,(5[&theta=2.777231661495765E-4]:3.579086736924579E-4,9[&theta=2.30611227720223E-4]:3.579086736924579E-4)[&theta=0.054049152050872955]:0.009785972640210777)[&theta=0.1848053937799099]:0.020566792467719426)[&theta=0.16113456261419773]:0.005509053735144435)[&theta=0.023978691625322127]:0.032513770199237596,11[&theta=2.855916090770788E-5]:0.06873349771600469)[&theta=0.03713758673382043]:0.0;
tree STATE_7106000 = (((1[&theta=5.706796967639108E-4]:8.070144949502908E-4,2[&theta=4.860528199651712E-4]:8.070144949502908E-4)[&theta=0.8293935987484423]:0.035412713021816804,((((3[&theta=2.2834090019209792E-4]:3.286900099036857E-4,(10[&theta=1.1122807554392355E-4]:1.708662726659568E-4,13[&theta=1.1107460767797382E-4]:1.708662726659568E-4)[&theta=0.008018185072086686]:1.578237372377289E-4)[&theta=0.402028079694884]:0.007686240980816426,(6[&theta=3.358812961654541E-4]:4.6776105930360664E-4,7[&theta=3.1477583745608554E-4]:4.6776105930360664E-4)[&theta=0.6768488030634111]:0.007547169931416505)[&theta=0.3665573225828299]:0.01687806538560424,12[&theta=0.004537072068861218]:0.024892996376324354)[&theta=0.04447206827314286]:0.005817677405298306,((4[&theta=2.279994780556197E-4]:3.2350349576810473E-4,8[&theta=1.9568898501870564E-4]:3.2350349576810473E-4)[&theta=0.11478230801895076]:0.00982037781813513,(5[&theta=2.7808301814069325E-4]:3.579086736924579E-4,9[&theta=2.322440232292494E-4]:3.579086736924579E-4)[&theta=0.054049152050872955]:0.009785972640210777)[&theta=0.1789069603279238]:0.020566792467719426)[&theta=0.13993573444967222]:0.005509053735144435)[&theta=0.024698188142786428]:0.032513770199237596,11[&theta=5.705269841341452E-5]:0.06873349771600469)[&theta=0.03601860768386242]:0.0;
tree STATE_7106500 = (((1[&theta=5.706796967639108E-4]:7.980862323453049E-4,2[&theta=4.7187492518402103E-4]:7.980862323453049E-4)[&theta=0.8942282290741035]:0.035020930713825844,((((3[&theta=2.2608713106626727E-4]:3.250536059203393E-4,(10[&theta=1.0964830980227862E-4]:1.6897592377849259E-4,13[&theta=1.1497283365965275E-4]:1.6897592377849259E-4)[&theta=0.005896956689444046]:1.5607768214184671E-4)[&theta=0.4449789583777065]:0.0076012056086498326,(6[&theta=3.3340482369645846E-4]:4.625860672805622E-4,7[&theta=3.1199016101934136E-4]:4.625860672805622E-4)[&theta=0.5458743868702496]:0.00746367314728961)[&theta=0.3794492379504854]:0.016691337884463038,12[&theta=0.00502582772150997]:0.02461759709903321)[&theta=0.041785319599874825]:0.005753314556860505,((4[&theta=2.279994780556197E-4]:3.199244718696226E-4,8[&theta=1.9568898501870564E-4]:3.199244718696226E-4)[&theta=0.10250287674258768]:0.009711731799272868,(5[&theta=2.7425843365472735E-4]:3.53949014172928E-4,9[&theta=2.338877760756457E-4]:3.53949014172928E-4)[&theta=0.05239777919183808]:0.009677707256969563)[&theta=0.18300287411714847]:0.020339255384751224)[&theta=0.15940180217211908]:0.005448105290277436)[&theta=0.024226323035942725]:0.032154059834140825,11[&theta=2.8163682605967303E-5]:0.06797307678031198)[&theta=0.03601860768386242]:0.0;
tree STATE_7107000 = (((1[&theta=5.657868435797981E-4]:7.980862323453049E-4,2[&theta=4.901061023175044E-4]:7.980862323453049E-4)[&theta=0.8683671123559241]:0.035020930713825844,((((3[&theta=2.2885319483926644E-4]:3.250536059203393E-4,(10[&theta=1.0964830980227862E-4]:1.6897592377849259E-4,13[&theta=1.1497283365965275E-4]:1.6897592377849259E-4)[&theta=0.005779742929770987]:1.5607768214184671E-4)[&theta=0.4272869120802233]:0.0076012056086498326,(6[&theta=3.3340482369645846E-4]:4.625860672805622E-4,7[&theta=3.087056616936287E-4]:4.625860672805622E-4)[&theta=0.6338290102223958]:0.00746367314728961)[&theta=0.36797792091193016]:0.016691337884463038,12[&theta=0.004238810240516622]:0.02461759709903321)[&theta=0.041785319599874825]:0.005753314556860505,((4[&theta=2.279994780556197E-4]:3.199244718696226E-4,8[&theta=1.9619937674553758E-4]:3.199244718696226E-4)[&theta=0.11706450446958296]:0.009711731799272868,(5[&theta=2.7970275461044444E-4]:3.53949014172928E-4,9[&theta=2.3161612650061657E-4]:3.53949014172928E-4)[&theta=0.05239777919183808]:0.009677707256969563)[&theta=0.18277831050150492]:0.020339255384751224)[&theta=0.16352257811928658]:0.005448105290277436)[&theta=0.024226323035942725]:0.032154059834140825,11[&theta=2.4725783929142617E-5]:0.06797307678031198)[&theta=0.03836846349602033]:0.0;
tree STATE_7107500 = (((1[&theta=5.662635572431377E-4]:7.980862323453049E-4,2[&theta=4.697660727641711E-4]:7.980862323453049E-4)[&theta=0.7631912216719514]:0.035020930713825844,((((3[&theta=2.305084891293492E-4]:3.250536059203393E-4,(10[&theta=1.0964830980227862E-4]:1.6897592377849259E-4,13[&theta=1.1546505626296656E-4]:1.6897592377849259E-4)[&theta=0.007402571801010102]:1.5607768214184671E-4)[&theta=0.3439222096216437]:0.0076012056086498326,(6[&theta=3.3340482369645846E-4]:4.625860672805622E-4,7[&theta=3.276450206155197E-4]:4.625860672805622E-4)[&theta=0.7425546529336947]:0.00746367314728961)[&theta=0.4160695597596141]:0.016691337884463038,12[&theta=0.004389761133139583]:0.02461759709903321)[&theta=0.04067760560707364]:0.005753314556860505,((4[&theta=2.279994780556197E-4]:3.199244718696226E-4,8[&theta=1.9813261374108715E-4]:3.199244718696226E-4)[&theta=0.11378591748435646]:0.009711731799272868,(5[&theta=2.767305067645386E-4]:3.53949014172928E-4,9[&theta=2.3161612650061657E-4]:3.53949014172928E-4)[&theta=0.05268173870882251]:0.009677707256969563)[&theta=0.18465650846232734]:0.020339255384751224)[&theta=0.21833992145152262]:0.005448105290277436)[&theta=0.025086736123884453]:0.032154059834140825,11[&theta=3.0307124293024383E-5]:0.06797307678031198)[&theta=0.036843661095797925]:0.0;
tree STATE_7108000 = (((1[&theta=5.662635572431377E-4]:7.957076177793203E-4,2[&theta=4.697660727641711E-4]:7.957076177793203E-4)[&theta=0.8287533565005676]:0.0349165544039308,((((3[&theta=2.305084891293492E-4]:3.240848168215776E-4,(10[&theta=1.0949383351638501E-4]:1.6847230828268445E-4,13[&theta=1.1654728603296319E-4]:1.6847230828268445E-4)[&theta=0.006762355003562159]:1.5561250853889314E-4)[&theta=0.3631107767287356]:0.007578550991082197,(6[&theta=3.3340482369645846E-4]:4.612073767167348E-4,7[&theta=3.282750361317784E-4]:4.612073767167348E-4)[&theta=0.4962214474351026]:0.00744142843118704)[&theta=0.41527746856193554]:0.01664159105535025,12[&theta=0.004770978850778275]:0.024544226863254023)[&theta=0.042678055770745627]:0.005772788975390693,((4[&theta=2.279994780556197E-4]:3.1897096963143994E-4,8[&theta=1.9813261374108715E-4]:3.1897096963143994E-4)[&theta=0.11642276997043646]:0.009682786973786026,(5[&theta=2.6994856877707757E-4]:3.528941052588204E-4,9[&theta=2.3161612650061657E-4]:3.528941052588204E-4)[&theta=0.0543691248073673]:0.009648863838158645)[&theta=0.18079540348945744]:0.02031525789522725)[&theta=0.2290637962096497]:0.005395246183065406)[&theta=0.024911269112497716]:0.032058227940321184,11[&theta=6.948120291516744E-5]:0.0677704899620313)[&theta=0.03743700206321249]:0.0;
tree STATE_7108500 = (((1[&theta=5.662635572431377E-4]:8.05946176912521E-4,2[&theta=4.975219403395521E-4]:8.05946176912521E-4)[&theta=0.7584770037773062]:0.035365834012425656,((((3[&theta=2.3696890675264462E-4]:3.282548932253459E-4,(10[&theta=1.0949383351638501E-4]:1.7064008153521785E-4,13[&theta=1.1181360756053031E-4]:1.7064008153521785E-4)[&theta=0.005690073578888997]:1.5761481169012805E-4)[&theta=0.37749808449945277]:0.007676066008825425,(6[&theta=3.316594898411142E-4]:4.6714184170572304E-4,7[&theta=3.149028730784106E-4]:4.6714184170572304E-4)[&theta=0.5772077354697646]:0.007537179060345048)[&theta=0.39162736380456487]:0.016855722364745356,12[&theta=0.004566977473042748]:0.024860043266796125)[&theta=0.04154701154937261]:0.006182202456668843,((4[&theta=2.2955919660212236E-4]:3.2307524494736586E-4,8[&theta=1.9813261374108715E-4]:3.2307524494736586E-4)[&theta=0.10967512508052446]:0.009807377696295345,(5[&theta=2.810225316053439E-4]:3.5743487762761333E-4,9[&theta=2.3161612650061657E-4]:3.5743487762761333E-4)[&theta=0.0543691248073673]:0.009773018063615097)[&theta=0.17709628345848227]:0.020911792782222258)[&theta=0.3263254695477561]:0.00512953446587321)[&theta=0.024497321361977936]:0.03247072878251323,11[&theta=3.722488994870473E-5]:0.06864250897185141)[&theta=0.0358681085491041]:0.0;
tree STATE_7109000 = (((1[&theta=5.61809613088067E-4]:7.969395212951852E-4,2[&theta=4.627519152686227E-4]:7.969395212951852E-4)[&theta=0.867509217093186]:0.034970611729977445,((((3[&theta=2.3696890675264462E-4]:3.245865604474525E-4,(10[&theta=1.0949383351638501E-4]:1.6873313477757025E-4,13[&theta=1.1181360756053031E-4]:1.6873313477757025E-4)[&theta=0.006584689495967723]:1.5585342566988228E-4)[&theta=0.2887215737832332]:0.007590283998788132,(6[&theta=3.316594898411142E-4]:4.619214115911347E-4,7[&theta=3.253625621206242E-4]:4.619214115911347E-4)[&theta=0.5894079363153593]:0.007452949147644449)[&theta=0.4105286657563362]:0.01666735533618984,12[&theta=0.004566977473042748]:0.024582225895425427)[&theta=0.04556690263977347]:0.006113114755679713,((4[&theta=2.2955919660212236E-4]:3.194647960699054E-4,8[&theta=1.9813261374108715E-4]:3.194647960699054E-4)[&theta=0.09691230899031596]:0.00969777773050351,(5[&theta=2.7535840619943093E-4]:3.5344045102613826E-4,9[&theta=2.3171143411708452E-4]:3.5344045102613826E-4)[&theta=0.05513377126905048]:0.009663802075547276)[&theta=0.19865240161939138]:0.020678098124531724)[&theta=0.20701126349811474]:0.005072210600167489)[&theta=0.024497321361977936]:0.03210786004491544,11[&theta=2.4468669927151128E-5]:0.06787541129618807)[&theta=0.036821307148600935]:0.0;
tree STATE_7109500 = (((1[&theta=5.502456461774661E-4]:7.969395212951852E-4,2[&theta=4.8528885730522237E-4]:7.969395212951852E-4)[&theta=0.7955846820652007]:0.034970611729977445,((((3[&theta=2.2923896585132526E-4]:3.245865604474525E-4,(10[&theta=1.1016719617539939E-4]:1.6873313477757025E-4,13[&theta=1.1602345254177353E-4]:1.6873313477757025E-4)[&theta=0.005700748843334696]:1.5585342566988228E-4)[&theta=0.387716143587019]:0.007590283998788132,(6[&theta=3.2807612327091226E-4]:4.619214115911347E-4,7[&theta=3.1832997643110785E-4]:4.619214115911347E-4)[&theta=0.6738983350236852]:0.007452949147644449)[&theta=0.4112312343024214]:0.01666735533618984,12[&theta=0.004458339129748149]:0.024582225895425427)[&theta=0.04507102153430229]:0.006113114755679713,((4[&theta=2.2955919660212236E-4]:3.194647960699054E-4,8[&theta=1.8879671094383887E-4]:3.194647960699054E-4)[&theta=0.10117783757772203]:0.00969777773050351,(5[&theta=2.747472271680531E-4]:3.5344045102613826E-4,9[&theta=2.3171143411708452E-4]:3.5344045102613826E-4)[&theta=0.050337450892852145]:0.009663802075547276)[&theta=0.19865240161939138]:0.020678098124531724)[&theta=0.22342926798244803]:0.005072210600167489)[&theta=0.024693869757452136]:0.031935368420259146,11[&theta=2.4573130587939913E-5]:0.06770291967153177)[&theta=0.0374244416565349]:0.0;
tree STATE_7110000 = (((1[&theta=5.596785097708941E-4]:7.97959810093559E-4,2[&theta=4.516369431823064E-4]:7.97959810093559E-4)[&theta=0.7955846820652007]:0.0350153831617699,((((3[&theta=2.2923896585132526E-4]:3.2500211523282574E-4,(10[&theta=1.1016719617539939E-4]:1.689491568504225E-4,13[&theta=1.1602345254177353E-4]:1.689491568504225E-4)[&theta=0.005103377646657556]:1.5605295838240325E-4)[&theta=0.3943789330890084]:0.007600001526321279,(6[&theta=3.2807612327091226E-4]:4.6251279052188406E-4,7[&theta=3.147339427633795E-4]:4.6251279052188406E-4)[&theta=0.6241153124274156]:0.007462490851032221)[&theta=0.37696285771424615]:0.016688693863761414,12[&theta=0.0049078887450468844]:0.02461369750531552)[&theta=0.04347862400068492]:0.0061209411243585525,((4[&theta=2.2255495127045176E-4]:3.1987379367159945E-4,8[&theta=1.8879671094383887E-4]:3.1987379367159945E-4)[&theta=0.1044568522237465]:0.009710193395335229,(5[&theta=2.747472271680531E-4]:3.538929462575055E-4,9[&theta=2.328572378809321E-4]:3.538929462575055E-4)[&theta=0.05318249767169828]:0.009676174242749322)[&theta=0.19865240161939138]:0.020704571440667244)[&theta=0.326616603132976]:0.005078704342189384)[&theta=0.024537924373827635]:0.03197625395523448,11[&theta=4.791849943977754E-5]:0.06778959692709793)[&theta=0.0374244416565349]:0.0;
tree STATE_7110500 = (((1[&theta=5.596785097708941E-4]:7.842203724185465E-4,2[&theta=4.7992295585416115E-4]:7.842203724185465E-4)[&theta=0.952752224343408]:0.03441248102492993,((((3[&theta=2.216259261242833E-4]:3.1940616133890084E-4,(10[&theta=1.091632555466368E-4]:1.6604015519215587E-4,13[&theta=1.1342668562637419E-4]:1.6604015519215587E-4)[&theta=0.004757611920920628]:1.5336600614674497E-4)[&theta=0.3619922768876303]:0.0074691431222010905,(6[&theta=3.2665366964421187E-4]:4.5454914927217443E-4,7[&theta=3.051261052290289E-4]:4.5454914927217443E-4)[&theta=0.5472489238872632]:0.007334000134267817)[&theta=0.39003775872770824]:0.016401344468067378,12[&theta=0.004837193815791682]:0.02418989375160737)[&theta=0.04623588679665691]:0.006015549489307805,((4[&theta=2.192349453056046E-4]:3.1436614028300906E-4,8[&theta=2.0025473943614995E-4]:3.1436614028300906E-4)[&theta=0.11238075970534711]:0.009543001269516406,(5[&theta=2.747472271680531E-4]:3.4779954403695826E-4,9[&theta=2.2335903695234606E-4]:3.4779954403695826E-4)[&theta=0.05318249767169828]:0.009509567865762457)[&theta=0.17858194460675214]:0.02034807583111576)[&theta=0.1535043063498646]:0.004991258156433302)[&theta=0.024176559580442084]:0.031425680176027725,11[&theta=3.6739904209477206E-5]:0.0666223815733762)[&theta=0.03556192680194996]:0.0;
tree STATE_7111000 = (((1[&theta=5.408187002861434E-4]:7.885248420160591E-4,2[&theta=4.657675604678326E-4]:7.885248420160591E-4)[&theta=0.7093164195176538]:0.03460136604189265,((((3[&theta=2.3557152366849096E-4]:3.211593345018236E-4,(10[&theta=1.1039817962250556E-4]:1.669515250380918E-4,13[&theta=1.1334350494478161E-4]:1.669515250380918E-4)[&theta=0.004986698035757291]:1.542078094637318E-4)[&theta=0.29102473658625433]:0.0075101401437268536,(6[&theta=3.187328409517745E-4]:4.5704410230123577E-4,7[&theta=3.145932699904886E-4]:4.5704410230123577E-4)[&theta=0.8596982800514903]:0.007374255375927442)[&theta=0.41222922178532584]:0.016491369021246732,12[&theta=0.004350670457606226]:0.02432266849947541)[&theta=0.04776800118746398]:0.006048567950444183,((4[&theta=2.192349453056046E-4]:3.1609164951603547E-4,8[&theta=1.8862705073991487E-4]:3.1609164951603547E-4)[&theta=0.1151826028396207]:0.009595381391582062,(5[&theta=2.747472271680531E-4]:3.4970856427666305E-4,9[&theta=2.3670344226736748E-4]:3.4970856427666305E-4)[&theta=0.053132750000047246]:0.009561764476821435)[&theta=0.17124301850969006]:0.020459763408821496)[&theta=0.19137631365002683]:0.005018654433989116)[&theta=0.023991547943464465]:0.03159817108503291,11[&theta=4.8250602018194316E-5]:0.06698806196894162)[&theta=0.03721999664630211]:0.0;
tree STATE_7111500 = (((1[&theta=5.575375428018703E-4]:7.885248420160591E-4,2[&theta=4.61800945474286E-4]:7.885248420160591E-4)[&theta=0.8669498955061675]:0.03460136604189265,((((3[&theta=2.3557152366849096E-4]:3.211593345018236E-4,(10[&theta=1.0824111990302415E-4]:1.669515250380918E-4,13[&theta=1.1334350494478161E-4]:1.669515250380918E-4)[&theta=0.003992909403904131]:1.542078094637318E-4)[&theta=0.44734063915473476]:0.004589781136796452,(6[&theta=3.187328409517745E-4]:4.5704410230123577E-4,7[&theta=3.0844671341168713E-4]:4.5704410230123577E-4)[&theta=0.7808303685176285]:0.00445389636899704)[&theta=0.43018395792331215]:0.019411728028177137,12[&theta=0.004488476141547167]:0.02432266849947541)[&theta=0.04585761296704538]:0.006048567950444183,((4[&theta=2.192349453056046E-4]:3.1609164951603547E-4,8[&theta=1.8862705073991487E-4]:3.1609164951603547E-4)[&theta=0.11793840464550576]:0.009433284380250782,(5[&theta=2.747472271680531E-4]:3.4970856427666305E-4,9[&theta=2.3332144199428962E-4]:3.4970856427666305E-4)[&theta=0.05259515626858517]:0.009399667465490156)[&theta=0.17692952708824472]:0.020621860420152776)[&theta=0.18351665741570805]:0.005018654433989116)[&theta=0.025284548505958158]:0.033577773257139086,11[&theta=4.42795919567133E-5]:0.0689676641410478)[&theta=0.032056592319805025]:0.0;
tree STATE_7112000 = (((1[&theta=5.575375428018703E-4]:7.885248420160591E-4,2[&theta=4.61800945474286E-4]:7.885248420160591E-4)[&theta=0.8214353975718929]:0.03460136604189265,((((3[&theta=2.3557152366849096E-4]:3.211593345018236E-4,(10[&theta=1.0824111990302415E-4]:1.669515250380918E-4,13[&theta=1.0969261754398933E-4]:1.669515250380918E-4)[&theta=0.007963842255187197]:1.542078094637318E-4)[&theta=0.20268780182750334]:0.004589781136796452,(6[&theta=3.187328409517745E-4]:4.5704410230123577E-4,7[&theta=3.1641446250058806E-4]:4.5704410230123577E-4)[&theta=0.3251161900167575]:0.00445389636899704)[&theta=0.4966932550703856]:0.019411728028177137,12[&theta=0.004253222887599226]:0.02432266849947541)[&theta=0.04196284013053042]:0.006048567950444183,((4[&theta=2.2712645098580962E-4]:3.1609164951603547E-4,8[&theta=1.8862705073991487E-4]:3.1609164951603547E-4)[&theta=0.10808728162549609]:0.009433284380250782,(5[&theta=2.5915261131876646E-4]:3.4970856427666305E-4,9[&theta=2.3332144199428962E-4]:3.4970856427666305E-4)[&theta=0.05517720257666768]:0.009399667465490156)[&theta=0.18892294947006386]:0.020621860420152776)[&theta=0.14272693884957396]:0.005018654433989116)[&theta=0.024627912517889292]:0.033577773257139086,11[&theta=2.8769735024402317E-5]:0.0689676641410478)[&theta=0.03208014468935692]:0.0;
tree STATE_7112500 = (((1[&theta=5.466497860824291E-4]:7.752258300563284E-4,2[&theta=4.4699692482635706E-4]:7.752258300563284E-4)[&theta=0.7619794426286695]:0.034017790285880166,((((3[&theta=2.2651334629815925E-4]:3.1574276218483894E-4,(10[&theta=1.0824111990302415E-4]:1.6413577313039013E-4,13[&theta=1.102695884601167E-4]:1.6413577313039013E-4)[&theta=0.008181737678231231]:1.516069890544488E-4)[&theta=0.2062093515324424]:0.004512371331831095,(6[&theta=3.190862843988978E-4]:4.493357402322767E-4,7[&theta=3.1641446250058806E-4]:4.493357402322767E-4)[&theta=0.44445960525761935]:0.004378778353783657)[&theta=0.47643873148021465]:0.019084335929095357,12[&theta=0.004290407138131007]:0.02391245002311129)[&theta=0.046271052396001947]:0.006267387452937229,((4[&theta=2.2712645098580962E-4]:3.1076054718001146E-4,8[&theta=1.8862705073991487E-4]:3.1076054718001146E-4)[&theta=0.10551411496607703]:0.009274185573075928,(5[&theta=2.6192051992383246E-4]:3.438104896302832E-4,9[&theta=2.348500276010345E-4]:3.438104896302832E-4)[&theta=0.05027722962568031]:0.009241135630625657)[&theta=0.17432931915888583]:0.02059489135579258)[&theta=0.15120148566521371]:0.004613178639887975)[&theta=0.024627912517889292]:0.03301146109506933,11[&theta=5.4695530001948596E-5]:0.06780447721100583)[&theta=0.030862432578868587]:0.0;
tree STATE_7113000 = (((1[&theta=5.492140560165693E-4]:7.752258300563284E-4,2[&theta=4.4699692482635706E-4]:7.752258300563284E-4)[&theta=0.7844558665515066]:0.034017790285880166,((((3[&theta=2.259908852608769E-4]:3.1574276218483894E-4,(10[&theta=1.0824111990302415E-4]:1.6413577313039013E-4,13[&theta=1.1086515096503343E-4]:1.6413577313039013E-4)[&theta=0.0043181214983081]:1.516069890544488E-4)[&theta=0.29945880106423817]:0.004512371331831095,(6[&theta=3.160934285689783E-4]:4.493357402322767E-4,7[&theta=3.0042453681581254E-4]:4.493357402322767E-4)[&theta=0.7129545494269776]:0.004378778353783657)[&theta=0.4613737537670221]:0.019084335929095357,12[&theta=0.004741754950107726]:0.02391245002311129)[&theta=0.045713399777792596]:0.006267387452937229,((4[&theta=2.2600934465038958E-4]:3.1076054718001146E-4,8[&theta=1.8862705073991487E-4]:3.1076054718001146E-4)[&theta=0.10739110419691991]:0.009274185573075928,(5[&theta=2.563201707686382E-4]:3.438104896302832E-4,9[&theta=2.2384981776273703E-4]:3.438104896302832E-4)[&theta=0.05197171161187473]:0.009241135630625657)[&theta=0.17432931915888583]:0.02059489135579258)[&theta=0.1520069050798527]:0.004613178639887975)[&theta=0.024519869227130432]:0.03301146109506933,11[&theta=1.949837759808534E-5]:0.06780447721100583)[&theta=0.030097039975554307]:0.0;
tree STATE_7113500 = (((1[&theta=5.492140560165693E-4]:7.823602730458979E-4,2[&theta=4.4699692482635706E-4]:7.823602730458979E-4)[&theta=0.824612600208865]:0.03433085775088982,((((3[&theta=2.3539851449086153E-4]:3.186485589847382E-4,(10[&theta=1.0824111990302415E-4]:1.6564632305087276E-4,13[&theta=1.1086515096503343E-4]:1.6564632305087276E-4)[&theta=0.005822740304290367]:1.5300223593386544E-4)[&theta=0.20005479746101118]:0.0045538989161382085,(6[&theta=3.1246818102019985E-4]:4.397427195968247E-4,7[&theta=2.9677796352672035E-4]:4.397427195968247E-4)[&theta=0.5542019364166257]:0.004432804755526122)[&theta=0.5249917301704279]:0.0192599700493749,12[&theta=0.004741754950107726]:0.024132517524497847)[&theta=0.04579582566713247]:0.006325066540427485,((4[&theta=2.2600934465038958E-4]:3.1362049240023476E-4,8[&theta=1.8862705073991487E-4]:3.1362049240023476E-4)[&theta=0.10600932189377596]:0.00935953637755182,(5[&theta=2.796002368489013E-4]:3.469745951623512E-4,9[&theta=2.2384981776273703E-4]:3.469745951623512E-4)[&theta=0.05197171161187473]:0.009326182274789702)[&theta=0.19720118578773618]:0.020784427194973278)[&theta=0.2620628831396021]:0.004655633959010391)[&theta=0.024422760438886353]:0.03331526726103267,11[&theta=3.2555593554401514E-5]:0.0684284852849684)[&theta=0.035524116484774625]:0.0;
tree STATE_7114000 = (((1[&theta=5.665329489983578E-4]:7.898092331790501E-4,2[&theta=4.7505520440818E-4]:7.898092331790501E-4)[&theta=0.727819363283466]:0.034657726585535134,((((3[&theta=2.3539851449086153E-4]:3.2168245589149545E-4,(10[&theta=1.0824111990302415E-4]:1.6722346455347667E-4,13[&theta=1.1553437863106836E-4]:1.6722346455347667E-4)[&theta=0.00526994525673028]:1.5445899133801879E-4)[&theta=0.2060043519694974]:0.0045972572162020055,(6[&theta=3.0559948116164453E-4]:4.439295707189656E-4,7[&theta=3.05083478779138E-4]:4.439295707189656E-4)[&theta=0.4782396315994944]:0.004475010101374535)[&theta=0.4952944965907566]:0.01944334688228201,12[&theta=0.0044390697174419595]:0.02436228655437551)[&theta=0.04596648137268431]:0.006385288371880852,((4[&theta=2.2600934465038958E-4]:3.166065163911179E-4,8[&theta=1.8862705073991487E-4]:3.166065163911179E-4)[&theta=0.10469509793533385]:0.009448649815111398,(5[&theta=2.6855931932595395E-4]:3.502781881688296E-4,9[&theta=2.2384981776273703E-4]:3.502781881688296E-4)[&theta=0.05206163181122648]:0.009414978143333686)[&theta=0.1932676500911375]:0.020982318594753847)[&theta=0.16338175351133874]:0.004699960892457819)[&theta=0.025817617534373193]:0.03363246651846248,11[&theta=3.795505698288665E-5]:0.06908000233717666)[&theta=0.035524116484774625]:0.0;
tree STATE_7114500 = (((1[&theta=5.50128101732796E-4]:7.898092331790501E-4,2[&theta=4.7505520440818E-4]:7.898092331790501E-4)[&theta=0.7932710689213703]:0.034657726585535134,((((3[&theta=2.3539851449086153E-4]:3.2168245589149545E-4,(10[&theta=1.0914292555228575E-4]:1.6722346455347667E-4,13[&theta=1.149313078837923E-4]:1.6722346455347667E-4)[&theta=0.005679044904169303]:1.5445899133801879E-4)[&theta=0.2574072642354617]:0.0045972572162020055,(6[&theta=3.164052881459953E-4]:4.439295707189656E-4,7[&theta=3.05083478779138E-4]:4.439295707189656E-4)[&theta=0.4872803280349007]:0.004475010101374535)[&theta=0.5019063839763819]:0.01944334688228201,12[&theta=0.004623126750838718]:0.02436228655437551)[&theta=0.044045664778516236]:0.006385288371880852,((4[&theta=2.2600934465038958E-4]:3.166065163911179E-4,8[&theta=1.8910575928204998E-4]:3.166065163911179E-4)[&theta=0.1059280390764121]:0.009448649815111398,(5[&theta=2.717317726240793E-4]:3.502781881688296E-4,9[&theta=2.3559522047679116E-4]:3.502781881688296E-4)[&theta=0.049997456501355245]:0.009414978143333686)[&theta=0.18720766074410172]:0.020982318594753847)[&theta=0.1475220749567279]:0.004699960892457819)[&theta=0.025817617534373193]:0.03363246651846248,11[&theta=6.89352264234431E-5]:0.06908000233717666)[&theta=0.03369065884162375]:0.0;
tree STATE_7115000 = (((1[&theta=5.652522271501972E-4]:7.886669557673084E-4,2[&theta=4.553461757468924E-4]:7.886669557673084E-4)[&theta=0.8622471785243712]:0.03460760215477655,((((3[&theta=2.3539851449086153E-4]:3.212172162010965E-4,(10[&theta=1.0914292555228575E-4]:1.66981614270841E-4,13[&theta=1.1024065241375253E-4]:1.66981614270841E-4)[&theta=0.0066866283479876]:1.5423560193025552E-4)[&theta=0.28060054590268424]:0.005772322170936911,(6[&theta=3.164052881459953E-4]:4.432875286919367E-4,7[&theta=3.0977219232323285E-4]:4.432875286919367E-4)[&theta=0.49937063285302996]:0.005650251858446071)[&theta=0.49244219855256677]:0.018233512722690144,12[&theta=0.004740689162477456]:0.024327052109828152)[&theta=0.044045664778516236]:0.006376053520769656,((4[&theta=2.2600934465038958E-4]:3.1614861787981777E-4,8[&theta=1.9086963240120354E-4]:3.1614861787981777E-4)[&theta=0.1059280390764121]:0.009434984516198881,(5[&theta=2.717317726240793E-4]:3.4977159132827294E-4,9[&theta=2.3559522047679116E-4]:3.4977159132827294E-4)[&theta=0.04932979258701081]:0.009401361542750425)[&theta=0.18720766074410172]:0.02095197249651911)[&theta=0.1836561981494059]:0.004693163479946045)[&theta=0.025049514619380254]:0.03455410099348518,11[&theta=4.534370263461701E-5]:0.06995037010402903)[&theta=0.030924493800747785]:0.0;
tree STATE_7115500 = (((1[&theta=5.499556089646726E-4]:7.886669557673084E-4,2[&theta=4.814066646927016E-4]:7.886669557673084E-4)[&theta=0.7595160355338075]:0.03460760215477655,((((3[&theta=2.2913957084930227E-4]:3.212172162010965E-4,(10[&theta=1.0914292555228575E-4]:1.66981614270841E-4,13[&theta=1.1029418780446661E-4]:1.66981614270841E-4)[&theta=0.006837897655553214]:1.5423560193025552E-4)[&theta=0.2780752051485647]:0.005772322170936911,(6[&theta=3.1863249593793065E-4]:4.432875286919367E-4,7[&theta=3.0977219232323285E-4]:4.432875286919367E-4)[&theta=0.6111019347526686]:0.005650251858446071)[&theta=0.4366429555673477]:0.018233512722690144,12[&theta=0.00467190703910148]:0.024327052109828152)[&theta=0.044045664778516236]:0.006376053520769656,((4[&theta=2.2600934465038958E-4]:3.1614861787981777E-4,8[&theta=1.873314022865951E-4]:3.1614861787981777E-4)[&theta=0.10797571296802383]:0.009434984516198881,(5[&theta=2.67291883773499E-4]:3.4977159132827294E-4,9[&theta=2.3559522047679116E-4]:3.4977159132827294E-4)[&theta=0.04867288343583078]:0.009401361542750425)[&theta=0.19258636575948127]:0.02095197249651911)[&theta=0.16613137849564757]:0.004693163479946045)[&theta=0.025049514619380254]:0.03455410099348518,11[&theta=2.476715788588687E-5]:0.06995037010402903)[&theta=0.031531171471276195]:0.0;
tree STATE_7116000 = (((1[&theta=5.499556089646726E-4]:7.807518225324097E-4,2[&theta=4.8411561400185497E-4]:7.807518225324097E-4)[&theta=0.7814333608635655]:0.0342602771147298,((((3[&theta=2.3512564188216443E-4]:3.179934510300284E-4,(10[&theta=1.0463485989916317E-4]:1.6530577161626156E-4,13[&theta=1.1029418780446661E-4]:1.6530577161626156E-4)[&theta=0.005275759106446723]:1.5268767941376685E-4)[&theta=0.36051627807597475]:0.005714390621093702,(6[&theta=3.0304510432961564E-4]:4.3883865477208035E-4,7[&theta=3.0977219232323285E-4]:4.3883865477208035E-4)[&theta=0.49742466537753327]:0.00559354541735165)[&theta=0.48975601939609853]:0.018050519532110856,12[&theta=0.0046880786473062624]:0.024082903604234585)[&theta=0.044045664778516236]:0.006312062868237961,((4[&theta=2.1901471349462435E-4]:3.129757216220897E-4,8[&theta=1.9037153533532977E-4]:3.129757216220897E-4)[&theta=0.11557592963386086]:0.009340294154229467,(5[&theta=2.721462233970613E-4]:3.4626125185366883E-4,9[&theta=2.3559522047679116E-4]:3.4626125185366883E-4)[&theta=0.05185671450482133]:0.009307008623997888)[&theta=0.1827922737839545]:0.02074169659662099)[&theta=0.20859240556715097]:0.004646062464789661)[&theta=0.025049514619380254]:0.03420731289595485,11[&theta=3.423773449722982E-5]:0.06924834183321706)[&theta=0.03295177205962786]:0.0;
tree STATE_7116500 = (((1[&theta=5.740010705250846E-4]:7.87523045477524E-4,2[&theta=4.6442282510849307E-4]:7.87523045477524E-4)[&theta=0.7740036421116]:0.034557406071474055,((((3[&theta=2.3512564188216443E-4]:3.207513114536219E-4,(10[&theta=1.0977437140792846E-4]:1.667394182648179E-4,13[&theta=1.1029418780446661E-4]:1.667394182648179E-4)[&theta=0.0055606085009015805]:1.5401189318880397E-4)[&theta=0.31472510887138505]:0.005763949791849643,(6[&theta=3.002238016139973E-4]:4.426445688700554E-4,7[&theta=3.0977219232323285E-4]:4.426445688700554E-4)[&theta=0.4886114974312764]:0.00564205653443321)[&theta=0.4687619305965674]:0.018207066194570923,12[&theta=0.0046880786473062624]:0.024291767297874186)[&theta=0.043555320717366966]:0.006366805468499572,((4[&theta=2.2131951458760748E-4]:3.1569006480560916E-4,8[&theta=1.9266852271655426E-4]:3.1569006480560916E-4)[&theta=0.11960117030471333]:0.009421299682831497,(5[&theta=2.721462233970613E-4]:3.492642703108665E-4,9[&theta=2.3559522047679116E-4]:3.492642703108665E-4)[&theta=0.05371978250002556]:0.00938772547732624)[&theta=0.17847585314911008]:0.02092158301873665)[&theta=0.17186712899486897]:0.004686356350577819)[&theta=0.025508988883971285]:0.03450398251014864,11[&theta=9.129319295834229E-5]:0.06984891162710022)[&theta=0.029684687880887267]:0.0;
tree STATE_7117000 = (((1[&theta=5.740010705250846E-4]:7.87523045477524E-4,2[&theta=4.716941739720313E-4]:7.87523045477524E-4)[&theta=0.8067339852648452]:0.034557406071474055,((((3[&theta=2.3512564188216443E-4]:3.207513114536219E-4,(10[&theta=1.1095815745746149E-4]:1.667394182648179E-4,13[&theta=1.1413883218554673E-4]:1.667394182648179E-4)[&theta=0.0057666754702235725]:1.5401189318880397E-4)[&theta=0.23388086563863902]:0.006001805099878036,(6[&theta=3.084959660882335E-4]:4.426445688700554E-4,7[&theta=3.0977219232323285E-4]:4.426445688700554E-4)[&theta=0.533498058258169]:0.005879911842461603)[&theta=0.4687619305965674]:0.017969210886542526,12[&theta=0.004287536229601033]:0.024291767297874186)[&theta=0.04594857137050143]:0.006366805468499572,((4[&theta=2.2862052412466575E-4]:3.1569006480560916E-4,8[&theta=1.9266852271655426E-4]:3.1569006480560916E-4)[&theta=0.11028521386066222]:0.009421299682831497,(5[&theta=2.7014292980798355E-4]:3.492642703108665E-4,9[&theta=2.296739036086298E-4]:3.492642703108665E-4)[&theta=0.05318297767040875]:0.00938772547732624)[&theta=0.18307307559742214]:0.02092158301873665)[&theta=0.23612398020844724]:0.004686356350577819)[&theta=0.02487146791947524]:0.03619729806836449,11[&theta=1.1392164357555753E-4]:0.07154222718531607)[&theta=0.03045461857782563]:0.0;
tree STATE_7117500 = (((1[&theta=5.332755789190526E-4]:7.965447124482436E-4,2[&theta=4.716941739720313E-4]:7.965447124482436E-4)[&theta=0.9524240482907584]:0.034953287069165645,((((3[&theta=2.3512564188216443E-4]:3.244257582256544E-4,(10[&theta=1.0989215201806903E-4]:1.6864954332225615E-4,13[&theta=1.110495445437567E-4]:1.6864954332225615E-4)[&theta=0.005779801561417319]:1.5577621490339824E-4)[&theta=0.29100709399577795]:0.006070560277450564,(6[&theta=3.132191560597226E-4]:4.477153943013568E-4,7[&theta=3.0488643585994404E-4]:4.477153943013568E-4)[&theta=0.5016878027569309]:0.005947270641374862)[&theta=0.45676154942658104]:0.018175061670562084,12[&theta=0.004704139736988034]:0.0245700477062383)[&theta=0.044212538719130876]:0.006439741998971932,((4[&theta=2.2862052412466575E-4]:3.19306531202366E-4,8[&theta=1.8770204101193738E-4]:3.19306531202366E-4)[&theta=0.10396327134851364]:0.009529227734788774,(5[&theta=2.7014292980798355E-4]:3.5326535440562514E-4,9[&theta=2.3772321170480022E-4]:3.5326535440562514E-4)[&theta=0.05318297767040875]:0.009495268911585515)[&theta=0.21152538401039683]:0.021161255439219095)[&theta=0.17131761648067662]:0.004740042076403654)[&theta=0.025297488670085466]:0.03661196525847147,11[&theta=4.057692870154657E-5]:0.07236179704008536)[&theta=0.028921801500557037]:0.0;
tree STATE_7118000 = (((1[&theta=5.558246099871415E-4]:7.931358387570447E-4,2[&theta=4.7715714181929646E-4]:7.931358387570447E-4)[&theta=0.8270624856523874]:0.03480370181820744,((((3[&theta=2.2710808388268547E-4]:3.23037353513804E-4,(10[&theta=1.0989215201806903E-4]:1.679277947722006E-4,13[&theta=1.1170674592412718E-4]:1.679277947722006E-4)[&theta=0.004515235410383143]:1.551095587416034E-4)[&theta=0.38776380016275613]:0.006044580852947156,(6[&theta=3.132191560597226E-4]:4.457993622131044E-4,7[&theta=3.103755551738245E-4]:4.457993622131044E-4)[&theta=0.563515246617872]:0.005921818844247856)[&theta=0.4556807128702302]:0.018097280111540406,12[&theta=0.004607540894620152]:0.024464898318001367)[&theta=0.044212538719130876]:0.006435892704397289,((4[&theta=2.2862052412466575E-4]:3.179400346119885E-4,8[&theta=1.8770204101193738E-4]:3.179400346119885E-4)[&theta=0.10632642770700171]:0.00948844667979599,(5[&theta=2.667328366458985E-4]:3.517535284480539E-4,9[&theta=2.3772321170480022E-4]:3.517535284480539E-4)[&theta=0.05177763395283553]:0.009454633185959923)[&theta=0.18982398039174173]:0.02109440430799068)[&theta=0.23714598554159]:0.004696046634565826)[&theta=0.025519284088953407]:0.036455281568024155,11[&theta=4.1064651594940024E-5]:0.07205211922498864)[&theta=0.025117940487724567]:0.0;
tree STATE_7118500 = (((1[&theta=5.548733925148064E-4]:7.89206457708129E-4,2[&theta=4.658804395062056E-4]:7.89206457708129E-4)[&theta=0.7245791159125186]:0.03463127611295764,((((3[&theta=2.3495600934886278E-4]:3.214369506660671E-4,(10[&theta=1.0989215201806903E-4]:1.6709584107383016E-4,13[&theta=1.1170674592412718E-4]:1.6709584107383016E-4)[&theta=0.006218236246682453]:1.5434110959223696E-4)[&theta=0.3418942532598981]:0.006770870623196849,(6[&theta=3.1504050354505417E-4]:4.435907675690343E-4,7[&theta=3.103755551738245E-4]:4.435907675690343E-4)[&theta=0.5320957492835066]:0.006648716806293882)[&theta=0.389901411945138]:0.017251385897355767,12[&theta=0.004493499595071166]:0.024343693471218685)[&theta=0.04914933858676254]:0.006404007781803018,((4[&theta=2.2862052412466575E-4]:3.16364885078141E-4,8[&theta=1.809721997888711E-4]:3.16364885078141E-4)[&theta=0.11259637734943047]:0.009441438688547398,(5[&theta=2.8172879264867393E-4]:3.5001085893164536E-4,9[&theta=2.322589013041987E-4]:3.5001085893164536E-4)[&theta=0.05177763395283553]:0.009407792714693892)[&theta=0.19780004491974762]:0.020989897679396165)[&theta=0.2510908746640995]:0.004672781317644065)[&theta=0.02489976386724735]:0.036274673549162265,11[&theta=5.148268694568493E-5]:0.07169515611982803)[&theta=0.027313832480705902]:0.0;
tree STATE_7119000 = (((1[&theta=5.530289418054181E-4]:7.89206457708129E-4,2[&theta=4.738397985330394E-4]:7.89206457708129E-4)[&theta=0.7399816937837226]:0.03463127611295764,((((3[&theta=2.3495600934886278E-4]:3.214369506660671E-4,(10[&theta=1.1189171872277973E-4]:1.6709584107383016E-4,13[&theta=1.1170674592412718E-4]:1.6709584107383016E-4)[&theta=0.006233857926987476]:1.5434110959223696E-4)[&theta=0.3529370341376315]:0.006770870623196849,(6[&theta=3.1504050354505417E-4]:4.435907675690343E-4,7[&theta=3.063769796197624E-4]:4.435907675690343E-4)[&theta=0.801865633178379]:0.006648716806293882)[&theta=0.3981162364102499]:0.017251385897355767,12[&theta=0.004638234616047275]:0.024343693471218685)[&theta=0.048374283104090095]:0.006404007781803018,((4[&theta=2.226338736417262E-4]:3.16364885078141E-4,8[&theta=1.8646496213498595E-4]:3.16364885078141E-4)[&theta=0.10326622421427191]:0.009441438688547398,(5[&theta=2.624372677864865E-4]:3.5001085893164536E-4,9[&theta=2.322589013041987E-4]:3.5001085893164536E-4)[&theta=0.051997799979959895]:0.009407792714693892)[&theta=0.19780004491974762]:0.020989897679396165)[&theta=0.17272764278202463]:0.004672781317644065)[&theta=0.026021455599874996]:0.036274673549162265,11[&theta=2.596500685454028E-5]:0.07169515611982803)[&theta=0.028764135616380495]:0.0;
tree STATE_7119500 = (((1[&theta=5.652315961469918E-4]:7.89206457708129E-4,2[&theta=4.714632968059452E-4]:7.89206457708129E-4)[&theta=0.7835845505041227]:0.03463127611295764,((((3[&theta=2.3495600934886278E-4]:3.214369506660671E-4,(10[&theta=1.1189171872277973E-4]:1.6709584107383016E-4,13[&theta=1.1170674592412718E-4]:1.6709584107383016E-4)[&theta=0.00615599114007782]:1.5434110959223696E-4)[&theta=0.3757216657911614]:0.007407510201387672,(6[&theta=3.0938996237043906E-4]:4.435907675690343E-4,7[&theta=3.063769796197624E-4]:4.435907675690343E-4)[&theta=0.6843824502506204]:0.007285356384484705)[&theta=0.4268726119917128]:0.016614746319164944,12[&theta=0.004638234616047275]:0.024343693471218685)[&theta=0.045844307644367636]:0.006404007781803018,((4[&theta=2.2692673628727566E-4]:3.16364885078141E-4,8[&theta=1.8646496213498595E-4]:3.16364885078141E-4)[&theta=0.11512356350788855]:0.009441438688547398,(5[&theta=2.711613842298361E-4]:3.5001085893164536E-4,9[&theta=2.3609395418785483E-4]:3.5001085893164536E-4)[&theta=0.04914437413537432]:0.009407792714693892)[&theta=0.1875252600505718]:0.020989897679396165)[&theta=0.230106042973008]:0.004672781317644065)[&theta=0.026021455599874996]:0.036274673549162265,11[&theta=3.839632464333478E-5]:0.07169515611982803)[&theta=0.03346486413945807]:0.0;
tree STATE_7120000 = (((1[&theta=5.426081297890998E-4]:7.89206457708129E-4,2[&theta=4.5481941144971525E-4]:7.89206457708129E-4)[&theta=0.8279760718906463]:0.03463127611295764,((((3[&theta=2.2633384865641037E-4]:3.214369506660671E-4,(10[&theta=1.1189171872277973E-4]:1.6709584107383016E-4,13[&theta=1.1170674592412718E-4]:1.6709584107383016E-4)[&theta=0.0058416135923149036]:1.5434110959223696E-4)[&theta=0.34481837485910527]:0.007407510201387672,(6[&theta=3.0938996237043906E-4]:4.435907675690343E-4,7[&theta=3.063769796197624E-4]:4.435907675690343E-4)[&theta=0.5179214519266179]:0.007285356384484705)[&theta=0.43956729635250996]:0.016614746319164944,12[&theta=0.004828834583752996]:0.024343693471218685)[&theta=0.04720446819145242]:0.006404007781803018,((4[&theta=2.2668141159941133E-4]:3.16364885078141E-4,8[&theta=1.8646496213498595E-4]:3.16364885078141E-4)[&theta=0.11512356350788855]:0.009441438688547398,(5[&theta=2.711613842298361E-4]:3.5001085893164536E-4,9[&theta=2.3609395418785483E-4]:3.5001085893164536E-4)[&theta=0.0542290895775]:0.009407792714693892)[&theta=0.1875252600505718]:0.020989897679396165)[&theta=0.12032062242095908]:0.004672781317644065)[&theta=0.024624680551975798]:0.036274673549162265,11[&theta=3.353871623615086E-5]:0.07169515611982803)[&theta=0.0291003298782612]:0.0;
tree STATE_7120500 = (((1[&theta=5.521063375962426E-4]:7.814441940060671E-4,2[&theta=4.5481941144971525E-4]:7.814441940060671E-4)[&theta=0.7560530691405113]:0.03429065916171228,((((3[&theta=2.3389885874428907E-4]:3.1827544793089894E-4,(10[&theta=1.1189171872277973E-4]:1.6545236493490002E-4,13[&theta=1.1120172146381532E-4]:1.6545236493490002E-4)[&theta=0.006000416628614436]:1.5282308299599892E-4)[&theta=0.31976929217244143]:0.0073346534134112245,(6[&theta=3.1390950260487424E-4]:4.392278173168656E-4,7[&theta=2.980784991590187E-4]:4.392278173168656E-4)[&theta=0.7003511277992348]:0.007213701044025258)[&theta=0.3557783288546173]:0.016451331485172402,12[&theta=0.0046122524094415]:0.024104260346514524)[&theta=0.04720446819145242]:0.006341020971866403,((4[&theta=2.2950980279563815E-4]:3.1325326879565337E-4,8[&theta=1.8646496213498595E-4]:3.1325326879565337E-4)[&theta=0.10668516453174257]:0.009348577136146799,(5[&theta=2.711613842298361E-4]:3.465683166677333E-4,9[&theta=2.3609395418785483E-4]:3.465683166677333E-4)[&theta=0.051777595542208565]:0.009315262088274719)[&theta=0.1875252600505718]:0.020783450913438473)[&theta=0.13510187607943527]:0.004626822037337417)[&theta=0.025058064007653504]:0.03591789291331635,11[&theta=2.5716438450354625E-5]:0.0709899962690347)[&theta=0.024332319838463148]:0.0;
tree STATE_7121000 = (((1[&theta=5.521063375962426E-4]:7.791444452338049E-4,2[&theta=4.5481941144971525E-4]:7.791444452338049E-4)[&theta=0.9285768015997545]:0.03418974357245831,((((3[&theta=2.3389885874428907E-4]:3.173387801864399E-4,(10[&theta=1.1189171872277973E-4]:1.649654474095726E-4,13[&theta=1.1009677937869069E-4]:1.649654474095726E-4)[&theta=0.004756691404635185]:1.523733327768673E-4)[&theta=0.3457500558055726]:0.007313067917848209,(6[&theta=3.1390950260487424E-4]:4.37935193171257E-4,7[&theta=2.980784991590187E-4]:4.37935193171257E-4)[&theta=0.807359211580568]:0.007192471504863392)[&theta=0.34290568697221335]:0.01640291609009326,12[&theta=0.004467649174193218]:0.02403332278812791)[&theta=0.050601590169720156]:0.006322359683822044,((4[&theta=2.1316613231199067E-4]:3.1233138105773723E-4,8[&theta=1.8646496213498595E-4]:3.1233138105773723E-4)[&theta=0.10278201559394937]:0.009321064769996843,(5[&theta=2.711613842298361E-4]:3.4554838451278857E-4,9[&theta=2.24897802258752E-4]:3.4554838451278857E-4)[&theta=0.05197847437457712]:0.00928784776654179)[&theta=0.18179251900086416]:0.020722286320895372)[&theta=0.16769783248534478]:0.004613205545742162)[&theta=0.025058064007653504]:0.035812188461529226,11[&theta=3.4595754286341276E-5]:0.07078107647922134)[&theta=0.025717518158889476]:0.0;
tree STATE_7121500 = (((1[&theta=5.427546530310063E-4]:7.791444452338049E-4,2[&theta=4.597888075613717E-4]:7.791444452338049E-4)[&theta=1.0000809452889536]:0.03418974357245831,((((3[&theta=2.3389885874428907E-4]:3.173387801864399E-4,(10[&theta=1.1189171872277973E-4]:1.649654474095726E-4,13[&theta=1.1009677937869069E-4]:1.649654474095726E-4)[&theta=0.006275709707724766]:1.523733327768673E-4)[&theta=0.3017022379864738]:0.007313067917848209,(6[&theta=3.162054237017209E-4]:4.37935193171257E-4,7[&theta=2.980784991590187E-4]:4.37935193171257E-4)[&theta=0.7165237166276902]:0.007192471504863392)[&theta=0.3346991358416923]:0.01640291609009326,12[&theta=0.004733183821729225]:0.02403332278812791)[&theta=0.04923442524085842]:0.006322359683822044,((4[&theta=2.1316613231199067E-4]:3.1233138105773723E-4,8[&theta=1.8646496213498595E-4]:3.1233138105773723E-4)[&theta=0.11057647876375469]:0.009321064769996843,(5[&theta=2.701057654373945E-4]:3.4554838451278857E-4,9[&theta=2.2598319953720135E-4]:3.4554838451278857E-4)[&theta=0.0518292411512266]:0.00928784776654179)[&theta=0.18375212605731495]:0.020722286320895372)[&theta=0.1835746844426255]:0.004613205545742162)[&theta=0.0257664714543668]:0.036142138048131864,11[&theta=2.7281223151481457E-5]:0.07111102606582398)[&theta=0.027483126291185392]:0.0;
tree STATE_7122000 = (((1[&theta=5.373324334069423E-4]:7.713564938913605E-4,2[&theta=4.574099538693373E-4]:7.713564938913605E-4)[&theta=0.821503650164954]:0.033847999418364964,((((3[&theta=2.1914919585977913E-4]:3.141668150979626E-4,(10[&theta=1.1189171872277973E-4]:1.633165325190547E-4,13[&theta=1.107069535800998E-4]:1.633165325190547E-4)[&theta=0.004398468569977434]:1.508502825789079E-4)[&theta=0.349351170574189]:0.007239970025080583,(6[&theta=3.0297478831618855E-4]:4.335578046184345E-4,7[&theta=2.9676101908063864E-4]:4.335578046184345E-4)[&theta=0.782775344501367]:0.0071205790355601106)[&theta=0.3523465775194951]:0.016238960467788194,12[&theta=0.0048383151301725075]:0.023793097307966738)[&theta=0.04654180219241316]:0.006259164431788561,((4[&theta=2.2116993679020062E-4]:3.0920946751105695E-4,8[&theta=1.9374078341682287E-4]:3.0920946751105695E-4)[&theta=0.10564439443022351]:0.009227895911086829,(5[&theta=2.5499469459034236E-4]:3.4209444985213865E-4,9[&theta=2.2598319953720135E-4]:3.4209444985213865E-4)[&theta=0.0518292411512266]:0.009195010928745747)[&theta=0.18375212605731495]:0.020515156361157413)[&theta=0.2723100894486469]:0.004567094172501025)[&theta=0.025111877038347646]:0.035780878702380774,11[&theta=2.7859304963009315E-5]:0.0704002346146371)[&theta=0.026101008054463585]:0.0;
tree STATE_7122500 = (((1[&theta=5.510067600919057E-4]:7.762614143852294E-4,2[&theta=4.574099538693373E-4]:7.762614143852294E-4)[&theta=0.9519872450488357]:0.034063232902931936,((((3[&theta=2.318473250673715E-4]:3.161645467072391E-4,(10[&theta=1.0422394806265694E-4]:1.6435503367083617E-4,13[&theta=1.0744227412984638E-4]:1.6435503367083617E-4)[&theta=0.004300108321074615]:1.5180951303640295E-4)[&theta=0.5080270167863881]:0.007286007723125833,(6[&theta=3.078045549735545E-4]:4.3631472256492324E-4,7[&theta=2.993671578871566E-4]:4.3631472256492324E-4)[&theta=0.7408149786350445]:0.0071658575472681495)[&theta=0.3523465775194951]:0.016342221165829063,12[&theta=0.004354670203662818]:0.023944393435662136)[&theta=0.0470198247272117]:0.006298965359296273,((4[&theta=2.2116993679020062E-4]:3.1117567621754237E-4,8[&theta=1.8514402208417692E-4]:3.1117567621754237E-4)[&theta=0.0961370512370883]:0.009286574480759898,(5[&theta=2.669121832426474E-4]:3.4426976838670314E-4,9[&theta=2.2699058869802785E-4]:3.4426976838670314E-4)[&theta=0.05132459957963463]:0.009253480388590737)[&theta=0.19543607204889707]:0.02064560863798097)[&theta=0.16318850600060508]:0.004596135522358755)[&theta=0.025111877038347646]:0.036008403026899734,11[&theta=6.614339022670245E-5]:0.0708478973442169)[&theta=0.027588552420667555]:0.0;
tree STATE_7123000 = (((1[&theta=5.331489295486661E-4]:7.762614143852294E-4,2[&theta=4.574099538693373E-4]:7.762614143852294E-4)[&theta=0.7788491406668964]:0.034063232902931936,((((3[&theta=2.318473250673715E-4]:3.161645467072391E-4,(10[&theta=1.0694768616854858E-4]:1.6435503367083617E-4,13[&theta=1.1023271721735393E-4]:1.6435503367083617E-4)[&theta=0.006746260121176266]:1.5180951303640295E-4)[&theta=0.3228734484915795]:0.007286007723125833,(6[&theta=3.159752943868326E-4]:4.3631472256492324E-4,7[&theta=2.993671578871566E-4]:4.3631472256492324E-4)[&theta=0.5966805522994051]:0.0071658575472681495)[&theta=0.3523465775194951]:0.016342221165829063,12[&theta=0.00451926119607462]:0.023944393435662136)[&theta=0.04857050492885612]:0.006298965359296273,((4[&theta=2.261486473149736E-4]:3.1117567621754237E-4,8[&theta=1.8514402208417692E-4]:3.1117567621754237E-4)[&theta=0.09963638783766925]:0.009286574480759898,(5[&theta=2.669121832426474E-4]:3.4426976838670314E-4,9[&theta=2.2699058869802785E-4]:3.4426976838670314E-4)[&theta=0.053210559041822]:0.009253480388590737)[&theta=0.19817636769353153]:0.02064560863798097)[&theta=0.17442585542930097]:0.004596135522358755)[&theta=0.025111877038347646]:0.036008403026899734,11[&theta=4.974437434731175E-5]:0.0708478973442169)[&theta=0.027639767045393428]:0.0;
tree STATE_7123500 = (((1[&theta=5.542897389158447E-4]:7.762614143852294E-4,2[&theta=4.574099538693373E-4]:7.762614143852294E-4)[&theta=0.8139645520485698]:0.034063232902931936,((((3[&theta=2.2316461652675468E-4]:3.161645467072391E-4,(10[&theta=1.0866475767710892E-4]:1.6435503367083617E-4,13[&theta=1.1023271721735393E-4]:1.6435503367083617E-4)[&theta=0.005794801174790476]:1.5180951303640295E-4)[&theta=0.40435792282691235]:0.007286007723125833,(6[&theta=3.079041643655244E-4]:4.3631472256492324E-4,7[&theta=2.993671578871566E-4]:4.3631472256492324E-4)[&theta=0.5354570856060574]:0.0071658575472681495)[&theta=0.3843611537002624]:0.016342221165829063,12[&theta=0.004288262805418622]:0.023944393435662136)[&theta=0.04770932477955735]:0.006298965359296273,((4[&theta=2.2362990479244334E-4]:3.1117567621754237E-4,8[&theta=1.8514402208417692E-4]:3.1117567621754237E-4)[&theta=0.11089758663680789]:0.009286574480759898,(5[&theta=2.669121832426474E-4]:3.4426976838670314E-4,9[&theta=2.2699058869802785E-4]:3.4426976838670314E-4)[&theta=0.050192206895693446]:0.009253480388590737)[&theta=0.18985763816849768]:0.02064560863798097)[&theta=0.13721762691764205]:0.004596135522358755)[&theta=0.025639510387906135]:0.036008403026899734,11[&theta=2.6294805602267166E-5]:0.0708478973442169)[&theta=0.025707811439368605]:0.0;
tree STATE_7124000 = (((1[&theta=5.542897389158447E-4]:7.761471241967963E-4,2[&theta=4.4804004737067593E-4]:7.761471241967963E-4)[&theta=0.8698560690540061]:0.0340582177195994,((((3[&theta=2.2316461652675468E-4]:3.1611799730397186E-4,(10[&theta=1.0964458991919941E-4]:1.6433083542083938E-4,13[&theta=1.0935510101217008E-4]:1.6433083542083938E-4)[&theta=0.004884588051407016]:1.5178716188313248E-4)[&theta=0.30940456796338783]:0.00728493499275412,(6[&theta=3.079041643655244E-4]:4.3625048326237137E-4,7[&theta=2.988269450024314E-4]:4.3625048326237137E-4)[&theta=0.6905371174687233]:0.0071648025067957205)[&theta=0.42870432920551066]:0.016339815074914527,12[&theta=0.004646765084095946]:0.023940868064972618)[&theta=0.04583789526396166]:0.006298037952723559,((4[&theta=2.2362990479244334E-4]:3.1112986133352056E-4,8[&theta=1.8514402208417692E-4]:3.1112986133352056E-4)[&theta=0.10257614969432595]:0.009285207203799283,(5[&theta=2.6670025638697174E-4]:3.442190810074626E-4,9[&theta=2.2699058869802785E-4]:3.442190810074626E-4)[&theta=0.050192206895693446]:0.009252117984125341)[&theta=0.16975011932792758]:0.020642568952563375)[&theta=0.15733910800530412]:0.004595458826100022)[&theta=0.025639510387906135]:0.03600310145311176,11[&theta=4.695449154143766E-5]:0.07083746629690796)[&theta=0.02535128783904977]:0.0;
tree STATE_7124500 = (((1[&theta=5.502129265662975E-4]:7.64795043947253E-4,2[&theta=4.452952854903282E-4]:7.64795043947253E-4)[&theta=0.6242702049003346]:0.033560075539262886,((((3[&theta=2.2316461652675468E-4]:3.114943933997078E-4,(10[&theta=1.049486495186017E-4]:1.6192730035253337E-4,13[&theta=1.0784895347819451E-4]:1.6192730035253337E-4)[&theta=0.004577965478097718]:1.4956709304717446E-4)[&theta=0.3779772182137219]:0.007178384103016516,(6[&theta=2.9660934390653615E-4]:4.2986979802821365E-4,7[&theta=2.9365530489398536E-4]:4.2986979802821365E-4)[&theta=0.41971636994405803]:0.00706000869838801)[&theta=0.3615307706930425]:0.016100825730999756,12[&theta=0.0044792466730335405]:0.02359070422741598)[&theta=0.04968870133920547]:0.0062059216128891835,((4[&theta=2.1147055493065566E-4]:3.065792148854744E-4,8[&theta=1.8526021679439233E-4]:3.065792148854744E-4)[&theta=0.1055261750153479]:0.009149399939911977,(5[&theta=2.696062696112229E-4]:3.3918446513477664E-4,9[&theta=2.2223258762613102E-4]:3.3918446513477664E-4)[&theta=0.050192206895693446]:0.009116794689662675)[&theta=0.1829025134663929]:0.02034064668550771)[&theta=0.23972148586478337]:0.004528244742904978)[&theta=0.025875245196702833]:0.0354765130213745,11[&theta=4.679460866816724E-5]:0.06980138360458464)[&theta=0.028891436610983444]:0.0;
tree STATE_7125000 = (((1[&theta=5.243498207161599E-4]:7.64795043947253E-4,2[&theta=4.576733651273595E-4]:7.64795043947253E-4)[&theta=0.8952503934270096]:0.033560075539262886,((((3[&theta=2.2425991383575594E-4]:3.114943933997078E-4,(10[&theta=1.049486495186017E-4]:1.6192730035253337E-4,13[&theta=1.1046204411358435E-4]:1.6192730035253337E-4)[&theta=0.00558454652788035]:1.4956709304717446E-4)[&theta=0.3811957255460974]:0.007178384103016516,(6[&theta=2.9642272396135063E-4]:4.2986979802821365E-4,7[&theta=2.9365530489398536E-4]:4.2986979802821365E-4)[&theta=0.5623487024206066]:0.00706000869838801)[&theta=0.34703669077033306]:0.016100825730999756,12[&theta=0.0044792466730335405]:0.02359070422741598)[&theta=0.04758457123139439]:0.0062059216128891835,((4[&theta=2.1184230382351865E-4]:3.065792148854744E-4,8[&theta=1.8526021679439233E-4]:3.065792148854744E-4)[&theta=0.09467899895841712]:0.009149399939911977,(5[&theta=2.696062696112229E-4]:3.3918446513477664E-4,9[&theta=2.2223258762613102E-4]:3.3918446513477664E-4)[&theta=0.050192206895693446]:0.009116794689662675)[&theta=0.19887220337224146]:0.02034064668550771)[&theta=0.1721466536231565]:0.004528244742904978)[&theta=0.02518054009267356]:0.0354765130213745,11[&theta=1.0597808460919986E-5]:0.06980138360458464)[&theta=0.02867045842176015]:0.0;
tree STATE_7125500 = (((1[&theta=5.457901936797032E-4]:7.64795043947253E-4,2[&theta=4.68392171753017E-4]:7.64795043947253E-4)[&theta=0.6683950220972481]:0.033560075539262886,((((3[&theta=2.2398463445734754E-4]:3.114943933997078E-4,(10[&theta=1.049486495186017E-4]:1.6192730035253337E-4,13[&theta=1.1046204411358435E-4]:1.6192730035253337E-4)[&theta=0.00550180352747526]:1.4956709304717446E-4)[&theta=0.3476704593503654]:0.007178384103016516,(6[&theta=2.9642272396135063E-4]:4.2986979802821365E-4,7[&theta=2.9365530489398536E-4]:4.2986979802821365E-4)[&theta=0.5746097365016197]:0.00706000869838801)[&theta=0.36994766937713514]:0.016100825730999756,12[&theta=0.0044792466730335405]:0.02359070422741598)[&theta=0.04853581057680957]:0.0062059216128891835,((4[&theta=2.2687862915922403E-4]:3.065792148854744E-4,8[&theta=1.8117384760160486E-4]:3.065792148854744E-4)[&theta=0.1009381949335806]:0.009149399939911977,(5[&theta=2.602373690612394E-4]:3.3918446513477664E-4,9[&theta=2.2223258762613102E-4]:3.3918446513477664E-4)[&theta=0.052699168770163646]:0.009116794689662675)[&theta=0.18877505840206452]:0.02034064668550771)[&theta=0.18993354907807164]:0.004528244742904978)[&theta=0.025199372891429057]:0.0354765130213745,11[&theta=1.935076004759755E-5]:0.06980138360458464)[&theta=0.025501658153646186]:0.0;
tree STATE_7126000 = (((1[&theta=5.23584333171823E-4]:7.64795043947253E-4,2[&theta=4.596923240081952E-4]:7.64795043947253E-4)[&theta=0.7345767675643015]:0.033560075539262886,((((3[&theta=2.2398463445734754E-4]:3.114943933997078E-4,(10[&theta=1.049486495186017E-4]:1.6192730035253337E-4,13[&theta=1.1048303128994258E-4]:1.6192730035253337E-4)[&theta=0.00484896767188442]:1.4956709304717446E-4)[&theta=0.36943677919900486]:0.007178384103016516,(6[&theta=3.056805199110952E-4]:4.2986979802821365E-4,7[&theta=2.9693184209670883E-4]:4.2986979802821365E-4)[&theta=0.6515918394365391]:0.00706000869838801)[&theta=0.37386653933025094]:0.016100825730999756,12[&theta=0.004373851976180502]:0.02359070422741598)[&theta=0.04848919513887348]:0.0062059216128891835,((4[&theta=2.2323871338115385E-4]:3.065792148854744E-4,8[&theta=1.9324498792365913E-4]:3.065792148854744E-4)[&theta=0.09568456916211739]:0.009149399939911977,(5[&theta=2.602373690612394E-4]:3.3918446513477664E-4,9[&theta=2.2223258762613102E-4]:3.3918446513477664E-4)[&theta=0.05116963421994881]:0.009116794689662675)[&theta=0.18877505840206452]:0.02034064668550771)[&theta=0.32076412975112994]:0.004528244742904978)[&theta=0.026129972039217634]:0.0354765130213745,11[&theta=5.708787460004666E-5]:0.06980138360458464)[&theta=0.02793781159285189]:0.0;
tree STATE_7126500 = (((1[&theta=5.404776307220102E-4]:7.64795043947253E-4,2[&theta=4.610781473528741E-4]:7.64795043947253E-4)[&theta=0.8188059189973894]:0.033560075539262886,((((3[&theta=2.2398463445734754E-4]:3.114943933997078E-4,(10[&theta=1.049486495186017E-4]:1.6192730035253337E-4,13[&theta=1.1194798537029879E-4]:1.6192730035253337E-4)[&theta=0.006161843512166132]:1.4956709304717446E-4)[&theta=0.3073654108451546]:0.007178384103016516,(6[&theta=3.058233144170153E-4]:4.2986979802821365E-4,7[&theta=2.9693184209670883E-4]:4.2986979802821365E-4)[&theta=0.6308132149609028]:0.00706000869838801)[&theta=0.3641288964257993]:0.016100825730999756,12[&theta=0.004793325473483658]:0.02359070422741598)[&theta=0.048110100304249205]:0.0067694008101800845,((4[&theta=2.2246573883706635E-4]:3.065792148854744E-4,8[&theta=1.832656128944188E-4]:3.065792148854744E-4)[&theta=0.09955749384279661]:0.009149399939911977,(5[&theta=2.6149740804618307E-4]:3.3918446513477664E-4,9[&theta=2.2828486302611697E-4]:3.3918446513477664E-4)[&theta=0.049548114754261824]:0.009116794689662675)[&theta=0.18877505840206452]:0.02090412588279861)[&theta=0.180380790261627]:0.003964765545614077)[&theta=0.026129972039217634]:0.0354765130213745,11[&theta=5.772735173795141E-5]:0.06980138360458464)[&theta=0.026503272021568245]:0.0;
tree STATE_7127000 = (((1[&theta=5.299618945072348E-4]:7.64795043947253E-4,2[&theta=4.610781473528741E-4]:7.64795043947253E-4)[&theta=0.825200194168118]:0.033560075539262886,((((3[&theta=2.2398463445734754E-4]:3.114943933997078E-4,(10[&theta=1.049486495186017E-4]:1.6192730035253337E-4,13[&theta=1.079166899975739E-4]:1.6192730035253337E-4)[&theta=0.005472328524692859]:1.4956709304717446E-4)[&theta=0.3198025639708684]:0.007178384103016516,(6[&theta=3.0741136647956485E-4]:4.2986979802821365E-4,7[&theta=2.9693184209670883E-4]:4.2986979802821365E-4)[&theta=0.5265787443601193]:0.00706000869838801)[&theta=0.39605437209941763]:0.016100825730999756,12[&theta=0.004441319624191558]:0.02359070422741598)[&theta=0.05140094563178948]:0.0067694008101800845,((4[&theta=2.2246573883706635E-4]:3.065792148854744E-4,8[&theta=1.8186794777212415E-4]:3.065792148854744E-4)[&theta=0.09552261009594434]:0.009149399939911977,(5[&theta=2.6149740804618307E-4]:3.3918446513477664E-4,9[&theta=2.2721978974029765E-4]:3.3918446513477664E-4)[&theta=0.0512265704906641]:0.009116794689662675)[&theta=0.18877505840206452]:0.02090412588279861)[&theta=0.23170658434183564]:0.003964765545614077)[&theta=0.024791556955108908]:0.0354765130213745,11[&theta=3.2081580154654806E-5]:0.06980138360458464)[&theta=0.0272634030857149]:0.0;
tree STATE_7127500 = (((1[&theta=5.473379887353505E-4]:7.620010641197415E-4,2[&theta=4.610781473528741E-4]:7.620010641197415E-4)[&theta=0.7199691235329538]:0.03343747252972648,((((3[&theta=2.1795393499024224E-4]:3.1035642962963696E-4,(10[&theta=1.049486495186017E-4]:1.6133574106578206E-4,13[&theta=1.0867973349289303E-4]:1.6133574106578206E-4)[&theta=0.004635366200148429]:1.490206885638549E-4)[&theta=0.39544272384851886]:0.00715215974325283,(6[&theta=2.9354304596909485E-4]:4.2829938049785353E-4,7[&theta=2.9693184209670883E-4]:4.2829938049785353E-4)[&theta=0.6630036184480953]:0.007034216792384613)[&theta=0.41376565822309447]:0.01604200555080283,12[&theta=0.004669447156383589]:0.023504521723685296)[&theta=0.048197181365451036]:0.006744670564531045,((4[&theta=2.2246573883706635E-4]:3.0545920744203784E-4,8[&theta=1.8792570933561528E-4]:3.0545920744203784E-4)[&theta=0.0943492165523127]:0.00911597498630086,(5[&theta=2.62572158138912E-4]:3.379453428877224E-4,9[&theta=2.2721978974029765E-4]:3.379453428877224E-4)[&theta=0.050171434021241204]:0.009083488850855175)[&theta=0.18877505840206452]:0.020827758094473445)[&theta=0.17669667915705692]:0.0039502813056298824)[&theta=0.026292210988109323]:0.035346908805818165,11[&theta=5.586485314114505E-5]:0.06954638239966439)[&theta=0.02890184151186306]:0.0;
tree STATE_7128000 = (((1[&theta=5.473379887353505E-4]:7.620010641197415E-4,2[&theta=4.466849520207367E-4]:7.620010641197415E-4)[&theta=0.6756754162541219]:0.03343747252972648,((((3[&theta=2.231654437453893E-4]:3.1035642962963696E-4,(10[&theta=1.0480915013495477E-4]:1.6133574106578206E-4,13[&theta=1.1142493344639492E-4]:1.6133574106578206E-4)[&theta=0.006048484715329414]:1.490206885638549E-4)[&theta=0.4227560697226359]:0.00715215974325283,(6[&theta=3.0251187927332466E-4]:4.2829938049785353E-4,7[&theta=2.9693184209670883E-4]:4.2829938049785353E-4)[&theta=0.7493985965379265]:0.007034216792384613)[&theta=0.34534198941780464]:0.01604200555080283,12[&theta=0.004592965381208299]:0.023504521723685296)[&theta=0.048698353176755554]:0.006744670564531045,((4[&theta=2.158452634308437E-4]:3.0545920744203784E-4,8[&theta=1.8792570933561528E-4]:3.0545920744203784E-4)[&theta=0.10512011729984604]:0.00911597498630086,(5[&theta=2.662527158516757E-4]:3.379453428877224E-4,9[&theta=2.2721978974029765E-4]:3.379453428877224E-4)[&theta=0.04985081030342262]:0.009083488850855175)[&theta=0.18877505840206452]:0.020827758094473445)[&theta=0.21405714291528885]:0.0039502813056298824)[&theta=0.025728836648812183]:0.035346908805818165,11[&theta=7.749493435639916E-5]:0.06954638239966439)[&theta=0.029725091980121476]:0.0;
tree STATE_7128500 = (((1[&theta=5.349497813772902E-4]:7.71028484183923E-4,2[&theta=4.4846543341364286E-4]:7.71028484183923E-4)[&theta=0.8561126734125712]:0.03441624949548272,((((3[&theta=2.2293542896496867E-4]:3.140332195867781E-4,(10[&theta=1.075410794919987E-4]:1.6324708420498003E-4,13[&theta=1.1142493344639492E-4]:1.6324708420498003E-4)[&theta=0.004684535327892729]:1.5078613538179806E-4)[&theta=0.3362256571018764]:0.007236891318323603,(6[&theta=3.0251187927332466E-4]:4.333734395812871E-4,7[&theta=2.8974024473171783E-4]:4.333734395812871E-4)[&theta=0.7284411686906321]:0.007117551098329095)[&theta=0.39972974529733024]:0.01623205505282855,12[&theta=0.004592965381208299]:0.023782979590738933)[&theta=0.05109954080710594]:0.006824574618800153,((4[&theta=2.1947834801366864E-4]:3.090779800499694E-4,8[&theta=1.8792570933561528E-4]:3.090779800499694E-4)[&theta=0.0969622843562884]:0.008873511219100629,(5[&theta=2.5978531447300304E-4]:3.419489784633571E-4,9[&theta=2.2721978974029765E-4]:3.419489784633571E-4)[&theta=0.04985081030342262]:0.008840640220687241)[&theta=0.20095081689700184]:0.021424965010388486)[&theta=0.1591704240313071]:0.004579723770127556)[&theta=0.025894319015777774]:0.035183019815170094,11[&theta=4.367810829515937E-5]:0.07037029779483674)[&theta=0.030564906407773547]:0.0;
tree STATE_7129000 = (((1[&theta=5.433487723880658E-4]:7.642012462045742E-4,2[&theta=4.4846543341364286E-4]:7.642012462045742E-4)[&theta=0.9138328508075946]:0.03411150339273529,((((3[&theta=2.2293542896496867E-4]:3.1125254472518817E-4,(10[&theta=1.0831913258165875E-4]:1.618015776949555E-4,13[&theta=1.1204380043420448E-4]:1.618015776949555E-4)[&theta=0.006059969463917113]:1.4945096703023266E-4)[&theta=0.3267196389177767]:0.0071728107035676225,(6[&theta=3.0251187927332466E-4]:4.295360410069893E-4,7[&theta=2.9893451191735225E-4]:4.295360410069893E-4)[&theta=0.5386899433615512]:0.007054527207285822)[&theta=0.36155036584130773]:0.01608832482105009,12[&theta=0.004534236593157483]:0.0235723880693429)[&theta=0.050502687212345736]:0.0067641449511729075,((4[&theta=2.1947834801366864E-4]:3.0634118242541604E-4,8[&theta=1.8202208899499085E-4]:3.0634118242541604E-4)[&theta=0.09323436485116086]:0.00879493880050919,(5[&theta=2.5978531447300304E-4]:3.389211174949838E-4,9[&theta=2.2721978974029765E-4]:3.389211174949838E-4)[&theta=0.045911059386105124]:0.008762358865439624)[&theta=0.20924383285733716]:0.021235253037581198)[&theta=0.11331061102227993]:0.00453917161842406)[&theta=0.026141701080300655]:0.0348714841792791,11[&theta=3.1205339008119527E-5]:0.06974718881821897)[&theta=0.03041423592347231]:0.0;
tree STATE_7129500 = (((1[&theta=5.433487723880658E-4]:7.642012462045742E-4,2[&theta=4.4958375298016686E-4]:7.642012462045742E-4)[&theta=0.8328320625729291]:0.03411150339273529,((((3[&theta=2.1877481287941168E-4]:3.1125254472518817E-4,(10[&theta=1.0761172345000395E-4]:1.618015776949555E-4,13[&theta=1.1204380043420448E-4]:1.618015776949555E-4)[&theta=0.006297103018472374]:1.4945096703023266E-4)[&theta=0.38997300556487485]:0.0071728107035676225,(6[&theta=3.0251187927332466E-4]:4.295360410069893E-4,7[&theta=2.9893451191735225E-4]:4.295360410069893E-4)[&theta=0.714105103052791]:0.007054527207285822)[&theta=0.3984771796120504]:0.01608832482105009,12[&theta=0.004514294385989448]:0.0235723880693429)[&theta=0.05162050875286327]:0.0067641449511729075,((4[&theta=2.2405230725195752E-4]:3.0634118242541604E-4,8[&theta=1.875785942639276E-4]:3.0634118242541604E-4)[&theta=0.10383236293383079]:0.00879493880050919,(5[&theta=2.5978531447300304E-4]:3.389211174949838E-4,9[&theta=2.2721978974029765E-4]:3.389211174949838E-4)[&theta=0.051233516274799454]:0.008762358865439624)[&theta=0.2003866865217925]:0.021235253037581198)[&theta=0.16676581403604926]:0.00453917161842406)[&theta=0.026141701080300655]:0.0348714841792791,11[&theta=4.099721647073927E-5]:0.06974718881821897)[&theta=0.03041423592347231]:0.0;
tree STATE_7130000 = (((1[&theta=5.433487723880658E-4]:7.747637982765204E-4,2[&theta=4.783808062523373E-4]:7.747637982765204E-4)[&theta=0.8041005145286498]:0.034582981989018144,((((3[&theta=2.1980750945990162E-4]:3.155545806450635E-4,(10[&theta=1.0698725347960915E-4]:1.6403794880559422E-4,13[&theta=1.114548248501156E-4]:1.6403794880559422E-4)[&theta=0.005819635134928452]:1.5151663183946929E-4)[&theta=0.3516211097995125]:0.007271951063433465,(6[&theta=3.0251187927332466E-4]:4.3547295464387107E-4,7[&theta=2.945655890526169E-4]:4.3547295464387107E-4)[&theta=0.5292183945637617]:0.007152032689434657)[&theta=0.4048448513002773]:0.016310692645646954,12[&theta=0.0047005416048211835]:0.023898198289725482)[&theta=0.05162050875286327]:0.006857636860043509,((4[&theta=2.2245704671515192E-4]:3.105753350222882E-4,8[&theta=1.875785942639276E-4]:3.105753350222882E-4)[&theta=0.11353854327855606]:0.008916499710690029,(5[&theta=2.5978531447300304E-4]:3.436055798268663E-4,9[&theta=2.3570509769913256E-4]:3.436055798268663E-4)[&theta=0.04840782783329139]:0.008883469465885451)[&theta=0.19590515742237719]:0.021528760104056674)[&theta=0.22712548696268917]:0.004601910637525672)[&theta=0.0256378180789326]:0.03535346699375239,11[&theta=4.274668651577363E-5]:0.07071121278104706)[&theta=0.03014386287537359]:0.0;
tree STATE_7130500 = (((1[&theta=5.500274288873332E-4]:7.716751116029669E-4,2[&theta=4.5492614665428293E-4]:7.716751116029669E-4)[&theta=0.8469715398588141]:0.034445112878666265,((((3[&theta=2.1980750945990162E-4]:3.142965853306395E-4,(10[&theta=1.0698725347960915E-4]:1.6338399229967593E-4,13[&theta=1.1268255959931429E-4]:1.6338399229967593E-4)[&theta=0.005591472864770915]:1.509125930309636E-4)[&theta=0.42794475830311846]:0.0072429605783458475,(6[&theta=3.0667775296266595E-4]:4.3373689067870695E-4,7[&theta=2.901272052808648E-4]:4.3373689067870695E-4)[&theta=0.8751202717473474]:0.00712352027299778)[&theta=0.35988361145521836]:0.01624566815802491,12[&theta=0.004334279378209725]:0.023802925321701397)[&theta=0.050716814019520134]:0.006830298087079668,((4[&theta=2.2245704671515192E-4]:3.093371900540389E-4,8[&theta=1.910536054522781E-4]:3.093371900540389E-4)[&theta=0.10061057624457403]:0.008880953039701508,(5[&theta=2.5978531447300304E-4]:3.422357559170105E-4,9[&theta=2.2903708642232554E-4]:3.422357559170105E-4)[&theta=0.04971977945645362]:0.008848054473838535)[&theta=0.19590515742237719]:0.02144293317902552)[&theta=0.15003412380747982]:0.004583564581488168)[&theta=0.02499943625253564]:0.03521252625463884,11[&theta=1.7571508273550498E-5]:0.07042931424490807)[&theta=0.03092227987120642]:0.0;
tree STATE_7131000 = (((1[&theta=5.500274288873332E-4]:7.716751116029669E-4,2[&theta=4.59123932449011E-4]:7.716751116029669E-4)[&theta=0.9438499305767569]:0.034445112878666265,((((3[&theta=2.2061675557286456E-4]:3.142965853306395E-4,(10[&theta=1.0644943749971087E-4]:1.6338399229967593E-4,13[&theta=1.0878505101303764E-4]:1.6338399229967593E-4)[&theta=0.005018836802024322]:1.509125930309636E-4)[&theta=0.3454544369483636]:0.0072429605783458475,(6[&theta=3.0667775296266595E-4]:4.3373689067870695E-4,7[&theta=2.901272052808648E-4]:4.3373689067870695E-4)[&theta=0.692425149322678]:0.00712352027299778)[&theta=0.3876765367896177]:0.01624566815802491,12[&theta=0.004389955238234684]:0.023802925321701397)[&theta=0.050716814019520134]:0.006830298087079668,((4[&theta=2.2245704671515192E-4]:3.093371900540389E-4,8[&theta=1.8825729820102114E-4]:3.093371900540389E-4)[&theta=0.10336295455364296]:0.008880953039701508,(5[&theta=2.7336817240736515E-4]:3.422357559170105E-4,9[&theta=2.2903708642232554E-4]:3.422357559170105E-4)[&theta=0.04693587147326734]:0.008848054473838535)[&theta=0.20088512769586614]:0.02144293317902552)[&theta=0.1317303250556992]:0.004583564581488168)[&theta=0.025851931361319913]:0.03521252625463884,11[&theta=2.9639620860367304E-5]:0.07042931424490807)[&theta=0.03006973837672925]:0.0;
tree STATE_7131500 = (((1[&theta=5.500274288873332E-4]:7.732974665624647E-4,2[&theta=4.6644947277537274E-4]:7.732974665624647E-4)[&theta=0.8424488858971677]:0.03451752962357474,((((3[&theta=2.2061675557286456E-4]:3.149573564457079E-4,(10[&theta=1.0644943749971087E-4]:1.6372748767256586E-4,13[&theta=1.0878505101303764E-4]:1.6372748767256586E-4)[&theta=0.005193744710042947]:1.5122986877314203E-4)[&theta=0.352893993801374]:0.007258188039798268,(6[&theta=3.0667775296266595E-4]:4.3464877080173965E-4,7[&theta=2.901272052808648E-4]:4.3464877080173965E-4)[&theta=0.6804097728477564]:0.0071384966254422364)[&theta=0.35487135914512047]:0.016279822739286163,12[&theta=0.004389955238234684]:0.023852968135530138)[&theta=0.049552526484786356]:0.0068446579748223275,((4[&theta=2.2245704671515192E-4]:3.09987534631563E-4,8[&theta=1.8825729820102114E-4]:3.09987534631563E-4)[&theta=0.10335157124759073]:0.008899624185099859,(5[&theta=2.7336817240736515E-4]:3.4295526580864884E-4,9[&theta=2.274637041321994E-4]:3.4295526580864884E-4)[&theta=0.04693587147326734]:0.008866656453922773)[&theta=0.19593525776369722]:0.021488014390621042)[&theta=0.1481339214501967]:0.004593200979784735)[&theta=0.025043568680989562]:0.035286556394715535,11[&theta=5.986082185193163E-5]:0.07057738348485273)[&theta=0.026041561605477492]:0.0;
tree STATE_7132000 = (((1[&theta=5.491633102592393E-4]:7.720825803389426E-4,2[&theta=4.6739202959025387E-4]:7.720825803389426E-4)[&theta=0.7060001155032304]:0.03446330098191616,((((3[&theta=2.2493112308218327E-4]:3.144625438155259E-4,(10[&theta=1.0628220049104077E-4]:1.634702641877024E-4,13[&theta=1.0861414464709752E-4]:1.634702641877024E-4)[&theta=0.005081060782828647]:1.5099227962782352E-4)[&theta=0.5204819865036625]:0.0072467850893961645,(6[&theta=3.0619594797397085E-4]:4.339659174024324E-4,7[&theta=3.00585932341888E-4]:4.339659174024324E-4)[&theta=0.680344767041922]:0.007127281715809258)[&theta=0.38959903004176427]:0.016254246381904234,12[&theta=0.004707496517690286]:0.023815494015115925)[&theta=0.049805358791758216]:0.006833904699352158,((4[&theta=2.1575186214813164E-4]:3.095005298221957E-4,8[&theta=1.855365826245897E-4]:3.095005298221957E-4)[&theta=0.09310098158886503]:0.008885642462302985,(5[&theta=2.7293869831625836E-4]:3.424164671629383E-4,9[&theta=2.271063480920588E-4]:3.424164671629383E-4)[&theta=0.04772741924167609]:0.008852726524962242)[&theta=0.19562743437664087]:0.021454255722342903)[&theta=0.24545849548786355]:0.004585984847787022)[&theta=0.025006794975070107]:0.03523111957629423,11[&theta=5.680947948301077E-5]:0.07046650313854934)[&theta=0.029056852455290605]:0.0;
tree STATE_7132500 = (((1[&theta=5.381021372330905E-4]:7.720825803389426E-4,2[&theta=4.6697373655350073E-4]:7.720825803389426E-4)[&theta=0.8615257587007044]:0.03446330098191616,((((3[&theta=2.2493112308218327E-4]:3.144625438155259E-4,(10[&theta=1.0994409868490853E-4]:1.634702641877024E-4,13[&theta=1.1205764320047576E-4]:1.634702641877024E-4)[&theta=0.005921180429733855]:1.5099227962782352E-4)[&theta=0.37539516403831374]:0.0072467850893961645,(6[&theta=3.0619594797397085E-4]:4.339659174024324E-4,7[&theta=3.0287594304848585E-4]:4.339659174024324E-4)[&theta=0.5648780397291258]:0.007127281715809258)[&theta=0.37085456774207765]:0.016254246381904234,12[&theta=0.004561689882603664]:0.023815494015115925)[&theta=0.05271382307736439]:0.006833904699352158,((4[&theta=2.176654995547167E-4]:3.095005298221957E-4,8[&theta=1.855365826245897E-4]:3.095005298221957E-4)[&theta=0.10942855049196748]:0.008885642462302985,(5[&theta=2.7293869831625836E-4]:3.424164671629383E-4,9[&theta=2.271063480920588E-4]:3.424164671629383E-4)[&theta=0.04789732678904593]:0.008852726524962242)[&theta=0.19178562958039566]:0.021454255722342903)[&theta=0.25091594117200644]:0.004585984847787022)[&theta=0.025306721710148118]:0.03523111957629423,11[&theta=3.249537836367268E-5]:0.07046650313854934)[&theta=0.030510705836957194]:0.0;
tree STATE_7133000 = (((1[&theta=5.381021372330905E-4]:7.710501330994192E-4,2[&theta=4.6526444587008327E-4]:7.710501330994192E-4)[&theta=0.7569427036823748]:0.03441721583394142,((((3[&theta=2.2493112308218327E-4]:3.140420370024421E-4,(10[&theta=1.0647260792808148E-4]:1.6325166785189247E-4,13[&theta=1.1012299870132281E-4]:1.6325166785189247E-4)[&theta=0.004694974215729955]:1.5079036915054966E-4)[&theta=0.4058211942205997]:0.007237094515548893,(6[&theta=3.0619594797397085E-4]:4.333856078281992E-4,7[&theta=3.0287594304848585E-4]:4.333856078281992E-4)[&theta=0.742566485385872]:0.0071177509447231365)[&theta=0.3679969117084751]:0.016232510816001217,12[&theta=0.004686726374062353]:0.02378364736855255)[&theta=0.05151069807878726]:0.006824766239009072,((4[&theta=2.1775506163519297E-4]:3.090866583325609E-4,8[&theta=1.8282973041433968E-4]:3.090866583325609E-4)[&theta=0.1002580819144538]:0.008873760369292197,(5[&theta=2.6194462377243676E-4]:3.4195857969689217E-4,9[&theta=2.3540152518476858E-4]:3.4195857969689217E-4)[&theta=0.0478980353210571]:0.008840888447927865)[&theta=0.19550516633852666]:0.021425566579936866)[&theta=0.3162184510858675]:0.004579852359479209)[&theta=0.02561614262646657]:0.03518400768298369,11[&theta=4.8230563096073266E-5]:0.07037227365002452)[&theta=0.02996730105051127]:0.0;
tree STATE_7133500 = (((1[&theta=5.381021372330905E-4]:7.722295460766288E-4,2[&theta=4.4936319111925675E-4]:7.722295460766288E-4)[&theta=0.7374105797021198]:0.034469861063157324,((((3[&theta=2.2493112308218327E-4]:3.145224016868254E-4,(10[&theta=1.0647260792808148E-4]:1.6350138071406613E-4,13[&theta=1.1012299870132281E-4]:1.6350138071406613E-4)[&theta=0.005017546733063299]:1.510210209727593E-4)[&theta=0.4572177250210772]:0.007248164513234543,(6[&theta=3.024752759946023E-4]:4.3404852271280444E-4,7[&theta=3.0287594304848585E-4]:4.3404852271280444E-4)[&theta=0.8246130888039312]:0.007128638392208564)[&theta=0.3679969117084751]:0.016427500775167206,12[&theta=0.004481975959010452]:0.023990187690088573)[&theta=0.04682212569211266]:0.006665045130220534,((4[&theta=2.1775506163519297E-4]:3.0955944317529794E-4,8[&theta=1.7954116691187806E-4]:3.0955944317529794E-4)[&theta=0.09940797158914338]:0.008887333842257076,(5[&theta=2.6512273751199924E-4]:3.4248164605697626E-4,9[&theta=2.3252736546909854E-4]:3.4248164605697626E-4)[&theta=0.04798173060996537]:0.008854411639375398)[&theta=0.19242199187246298]:0.021458339534876733)[&theta=0.17846779452929426]:0.004586857788924845)[&theta=0.02610697051357247]:0.03523782581162436,11[&theta=3.8561494467760586E-5]:0.07047991642085831)[&theta=0.029811047240150223]:0.0;
tree STATE_7134000 = (((1[&theta=5.333663536986207E-4]:7.737581694982558E-4,2[&theta=4.450196399482836E-4]:7.737581694982558E-4)[&theta=0.9319570363839494]:0.034538093931517605,((((3[&theta=2.2493112308218327E-4]:3.1514499675883156E-4,(10[&theta=1.0647260792808148E-4]:1.6382503064600368E-4,13[&theta=1.0994018550554453E-4]:1.6382503064600368E-4)[&theta=0.005520642014499128]:1.513199661128279E-4)[&theta=0.35210652085227245]:0.007262512208288464,(6[&theta=3.024752759946023E-4]:4.3490771897292205E-4,7[&theta=3.044988315002385E-4]:4.3490771897292205E-4)[&theta=0.5897519414080443]:0.007142749486074374)[&theta=0.3679969117084751]:0.01646001890733567,12[&theta=0.00470756302044415]:0.024037676112382965)[&theta=0.054012301726321855]:0.007448807604319409,((4[&theta=2.1775506163519297E-4]:3.1017221410283843E-4,8[&theta=1.849723833170201E-4]:3.1017221410283843E-4)[&theta=0.091352149799107]:0.00890492626245922,(5[&theta=2.543768127328589E-4]:3.43159586273457E-4,9[&theta=2.3388979981323158E-4]:3.43159586273457E-4)[&theta=0.05138080568443962]:0.008871938890288601)[&theta=0.19874325987793018]:0.022271385240140315)[&theta=0.1468326331703599]:0.0038253683843134864)[&theta=0.025713557177152194]:0.03530757886126682,11[&theta=1.7825233016704124E-5]:0.07061943096228268)[&theta=0.029777897356588638]:0.0;
tree STATE_7134500 = (((1[&theta=5.333663536986207E-4]:7.737581694982558E-4,2[&theta=4.607889792739313E-4]:7.737581694982558E-4)[&theta=0.8133569550737986]:0.034538093931517605,((((3[&theta=2.2493112308218327E-4]:3.1514499675883156E-4,(10[&theta=1.0647260792808148E-4]:1.6382503064600368E-4,13[&theta=1.0936957238013163E-4]:1.6382503064600368E-4)[&theta=0.005492608372992377]:1.513199661128279E-4)[&theta=0.35475103147822434]:0.007262512208288464,(6[&theta=2.9956119328256953E-4]:4.3490771897292205E-4,7[&theta=2.9696757182786146E-4]:4.3490771897292205E-4)[&theta=0.7930190235757298]:0.007142749486074374)[&theta=0.3850309374288687]:0.01646001890733567,12[&theta=0.00470756302044415]:0.024037676112382965)[&theta=0.053793849588665926]:0.007482475734153449,((4[&theta=2.2028217835867972E-4]:3.1017221410283843E-4,8[&theta=1.8671003224518228E-4]:3.1017221410283843E-4)[&theta=0.11628729199857454]:0.00890492626245922,(5[&theta=2.717762904503141E-4]:3.43159586273457E-4,9[&theta=2.2965122472867977E-4]:3.43159586273457E-4)[&theta=0.0477329967047972]:0.008871938890288601)[&theta=0.2066997018249459]:0.022305053369974355)[&theta=0.10800586391348602]:0.0037917002544794465)[&theta=0.025713557177152194]:0.03530757886126682,11[&theta=2.3993326999177816E-5]:0.07061943096228268)[&theta=0.029156063600468775]:0.0;
tree STATE_7135000 = (((1[&theta=5.469872316869786E-4]:7.723207486555697E-4,2[&theta=4.5584288885858773E-4]:7.723207486555697E-4)[&theta=0.7544997075887534]:0.03447393205505431,((((3[&theta=2.2493112308218327E-4]:3.1455954770683237E-4,(10[&theta=1.0806830024407232E-4]:1.6352069070765194E-4,13[&theta=1.117565705139473E-4]:1.6352069070765194E-4)[&theta=0.004378030417789533]:1.5103885699918043E-4)[&theta=0.45309768407968687]:0.007249020542765597,(6[&theta=3.159477180031578E-4]:4.340997851189866E-4,7[&theta=2.9696757182786146E-4]:4.340997851189866E-4)[&theta=0.6780765182091785]:0.007129480305353443)[&theta=0.347355864298288]:0.016429440911288465,12[&theta=0.00470756302044415]:0.023993021001760893)[&theta=0.053793849588665926]:0.007468575439462999,((4[&theta=2.2028217835867972E-4]:3.0959600305531873E-4,8[&theta=1.8671003224518228E-4]:3.0959600305531873E-4)[&theta=0.09119990670186978]:0.008888383462503334,(5[&theta=2.717762904503141E-4]:3.425220941459143E-4,9[&theta=2.2965122472867977E-4]:3.425220941459143E-4)[&theta=0.0477329967047972]:0.008855457371412738)[&theta=0.21443061685562909]:0.02226361697566524)[&theta=0.13928273799377458]:0.003784656362485983)[&theta=0.025713557177152194]:0.03524198750241516,11[&theta=4.044271380754308E-5]:0.07048824030612504)[&theta=0.0307315100617006]:0.0;
tree STATE_7135500 = (((1[&theta=5.466444358734793E-4]:7.662341903955257E-4,2[&theta=4.5584288885858773E-4]:7.662341903955257E-4)[&theta=0.8864153696105818]:0.03420224752984747,((((3[&theta=2.2611432465044582E-4]:3.120805452759077E-4,(10[&theta=1.0806830024407232E-4]:1.6223200564714142E-4,13[&theta=1.0939778915844113E-4]:1.6223200564714142E-4)[&theta=0.00713069288245701]:1.498485396287663E-4)[&theta=0.31584135715479345]:0.007191891965113627,(6[&theta=2.962688412904607E-4]:4.306787017965475E-4,7[&theta=2.935117231312999E-4]:4.306787017965475E-4)[&theta=0.5200334095580514]:0.007073293808592987)[&theta=0.36399975631679665]:0.01629996264793664,12[&theta=0.004593196806808038]:0.023803935158326173)[&theta=0.05351658809404963]:0.007409716578541607,((4[&theta=2.1059358355095012E-4]:3.07156117667087E-4,8[&theta=1.8671003224518228E-4]:3.07156117667087E-4)[&theta=0.09929623914845366]:0.00881833528125699,(5[&theta=2.605498974657778E-4]:3.3982272256357564E-4,9[&theta=2.2467783831615885E-4]:3.3982272256357564E-4)[&theta=0.0477329967047972]:0.008785668676360502)[&theta=0.20443853901076298]:0.022088160337943703)[&theta=0.18132930570460526]:0.0037548299833752123)[&theta=0.025713557177152194]:0.03496425003322689,11[&theta=4.748491789598376E-5]:0.06993273175346988)[&theta=0.03141530656359219]:0.0;
tree STATE_7136000 = (((1[&theta=5.339316190367775E-4]:7.662341903955257E-4,2[&theta=4.503697388937687E-4]:7.662341903955257E-4)[&theta=0.7443674312157459]:0.03420224752984747,((((3[&theta=2.2611432465044582E-4]:3.120805452759077E-4,(10[&theta=1.0806830024407232E-4]:1.6223200564714142E-4,13[&theta=1.0895440411793847E-4]:1.6223200564714142E-4)[&theta=0.005160909591568498]:1.498485396287663E-4)[&theta=0.3139316318523889]:0.007191891965113627,(6[&theta=2.980015782179445E-4]:4.306787017965475E-4,7[&theta=2.9768870034855194E-4]:4.306787017965475E-4)[&theta=0.6511472266873031]:0.007073293808592987)[&theta=0.40573940028388955]:0.01629996264793664,12[&theta=0.004725100547295289]:0.023803935158326173)[&theta=0.05351658809404963]:0.007409716578541607,((4[&theta=2.148225862879358E-4]:3.07156117667087E-4,8[&theta=1.7739395661179916E-4]:3.07156117667087E-4)[&theta=0.10187396770849728]:0.00881833528125699,(5[&theta=2.68488835843558E-4]:3.3982272256357564E-4,9[&theta=2.2467783831615885E-4]:3.3982272256357564E-4)[&theta=0.0477329967047972]:0.008785668676360502)[&theta=0.19709104209108877]:0.022088160337943703)[&theta=0.19989487948421036]:0.0037548299833752123)[&theta=0.025713557177152194]:0.03496425003322689,11[&theta=5.498992613339354E-5]:0.06993273175346988)[&theta=0.028562840467317795]:0.0;
tree STATE_7136500 = (((1[&theta=5.344858013444333E-4]:7.578806151756046E-4,2[&theta=4.503697388937687E-4]:7.578806151756046E-4)[&theta=0.74763946452329]:0.03382937060656183,((((3[&theta=2.2611432465044582E-4]:3.086782064840423E-4,(10[&theta=1.0690661604186538E-4]:1.604633332500607E-4,13[&theta=1.0895440411793847E-4]:1.604633332500607E-4)[&theta=0.006118307364044458]:1.4821487323398163E-4)[&theta=0.33459091565675175]:0.0071134851134523735,(6[&theta=2.980015782179445E-4]:4.2598339196024497E-4,7[&theta=2.9652329590471304E-4]:4.2598339196024497E-4)[&theta=0.5818820895461957]:0.006996179927976171)[&theta=0.3945855541444909]:0.016122258538973352,12[&theta=0.004766363467927022]:0.02354442185890977)[&theta=0.053789298898252014]:0.007328934977337942,((4[&theta=2.148225862879358E-4]:3.0380746556391415E-4,8[&theta=1.8387883624655893E-4]:3.0380746556391415E-4)[&theta=0.09225194622068432]:0.008722196753363269,(5[&theta=2.5181567994295384E-4]:3.3611793529363164E-4,9[&theta=2.2467783831615885E-4]:3.3611793529363164E-4)[&theta=0.05086327940496199]:0.008689886283633552)[&theta=0.19709104209108877]:0.02184735261732053)[&theta=0.1716869154147367]:0.0037138943854897292)[&theta=0.02588499073551199]:0.03458306566907065,11[&theta=3.5462755557472334E-5]:0.06917031689080809)[&theta=0.030768550233592006]:0.0;
tree STATE_7137000 = (((1[&theta=5.344858013444333E-4]:7.675192597911382E-4,2[&theta=4.503697388937687E-4]:7.675192597911382E-4)[&theta=0.8897744036170697]:0.03425960892420013,((((3[&theta=2.247600548167494E-4]:3.126039429038485E-4,(10[&theta=1.0690661604186538E-4]:1.625040887622767E-4,13[&theta=1.0940737648486794E-4]:1.625040887622767E-4)[&theta=0.005393904526214443]:1.500998541415718E-4)[&theta=0.3524483433421996]:0.007203953656404312,(6[&theta=3.0146236456693047E-4]:4.31401003184241E-4,7[&theta=3.0232017295061153E-4]:4.31401003184241E-4)[&theta=0.5634435413416794]:0.00708515659612392)[&theta=0.38667444037888715]:0.016327299698946696,12[&theta=0.004836873593296657]:0.023843857298254854)[&theta=0.05487854901019546]:0.007422143588618424,((4[&theta=2.175431537268692E-4]:3.076712564215785E-4,8[&theta=1.8140099895679924E-4]:3.076712564215785E-4)[&theta=0.10525632700551293]:0.008833124718914873,(5[&theta=2.5181567994295384E-4]:3.403926472500149E-4,9[&theta=2.2467783831615885E-4]:3.403926472500149E-4)[&theta=0.05086327940496199]:0.008800403328086438)[&theta=0.19440190820353842]:0.022125204911536828)[&theta=0.18122770804788715]:0.003761127297117993)[&theta=0.02588499073551199]:0.03502288939991326,11[&theta=3.651252111095724E-5]:0.07005001758390453)[&theta=0.03216836532585683]:0.0;
tree STATE_7137500 = (((1[&theta=5.344858013444333E-4]:7.645735132364746E-4,2[&theta=4.4892851786950094E-4]:7.645735132364746E-4)[&theta=0.7291811217860903]:0.03412812020432091,((((3[&theta=2.210026481052823E-4]:3.1140416586107584E-4,(10[&theta=1.0690661604186538E-4]:1.618803964529521E-4,13[&theta=1.1022566469889983E-4]:1.618803964529521E-4)[&theta=0.005506387294630732]:1.4952376940812373E-4)[&theta=0.4082340669267048]:0.0067438842246940675,(6[&theta=3.0146236456693047E-4]:4.29745281842272E-4,7[&theta=2.937170869503372E-4]:4.29745281842272E-4)[&theta=0.6558581596444758]:0.006625543108712871)[&theta=0.38667444037888715]:0.016697055946180882,12[&theta=0.004465758578464209]:0.023752344336736026)[&theta=0.05487854901019546]:0.0073936573276868894,((4[&theta=2.175431537268692E-4]:3.064904110785971E-4,8[&theta=1.8140099895679924E-4]:3.064904110785971E-4)[&theta=0.09461838172046207]:0.008799223098368258,(5[&theta=2.5181567994295384E-4]:3.390862168835086E-4,9[&theta=2.2467783831615885E-4]:3.390862168835086E-4)[&theta=0.04904820710074616]:0.008766627292563348)[&theta=0.20264828599664886]:0.022040288154976058)[&theta=0.12883439284054787]:0.0037466920531344684)[&theta=0.025467600071943174]:0.03488847120197484,11[&theta=9.003460754950398E-5]:0.06978116491953222)[&theta=0.03183741371815248]:0.0;
tree STATE_7138000 = (((1[&theta=5.344858013444333E-4]:7.649438825652109E-4,2[&theta=4.564852051417616E-4]:7.649438825652109E-4)[&theta=0.9207979241895939]:0.034144652308496996,((((3[&theta=2.2321391392966713E-4]:3.115550140789109E-4,(10[&theta=1.061201313969001E-4]:1.619588134170921E-4,13[&theta=1.0812393748887407E-4]:1.619588134170921E-4)[&theta=0.0056452938996191275]:1.4959620066181884E-4)[&theta=0.3310120510188505]:0.006747151049701911,(6[&theta=3.0402461932915693E-4]:4.2995345603194507E-4,7[&theta=2.866865763551747E-4]:4.2995345603194507E-4)[&theta=0.7915832882574819]:0.006628752607748876)[&theta=0.3990845304572187]:0.01657711031368071,12[&theta=0.004620033557456831]:0.02363581637746153)[&theta=0.0532415430770773]:0.006902709659729271,((4[&theta=2.1165974854730522E-4]:3.066388790098687E-4,8[&theta=1.8140099895679924E-4]:3.066388790098687E-4)[&theta=0.10908721928941895]:0.008803485556190723,(5[&theta=2.5361306340056515E-4]:3.392504746459823E-4,9[&theta=2.2467783831615885E-4]:3.392504746459823E-4)[&theta=0.04904820710074616]:0.00877087396055461)[&theta=0.20406324173352328]:0.02142840160199021)[&theta=0.19018590487359133]:0.004371070153871406)[&theta=0.025467600071943174]:0.034905371630038345,11[&theta=5.410203875610662E-5]:0.06981496782110055)[&theta=0.03193069222951843]:0.0;
tree STATE_7138500 = (((1[&theta=5.370431990123046E-4]:7.614649573320961E-4,2[&theta=4.564852051417616E-4]:7.614649573320961E-4)[&theta=0.7205566235824992]:0.03398936419495118,((((3[&theta=2.2465863897857405E-4]:3.10138077981131E-4,(10[&theta=1.061201313969001E-4]:1.612222331063475E-4,13[&theta=1.0812393748887407E-4]:1.612222331063475E-4)[&theta=0.007833043228794688]:1.489158448747835E-4)[&theta=0.34886818733763436]:0.006716465355530817,(6[&theta=3.0082527700575666E-4]:4.279980499409277E-4,7[&theta=3.028827575161287E-4]:4.279980499409277E-4)[&theta=0.4675220345612202]:0.00659860538357102)[&theta=0.40518207552129476]:0.016501718472949865,12[&theta=0.00451099940087977]:0.023528321906461813)[&theta=0.050461830106399284]:0.006871316493041579,((4[&theta=2.1921979631945676E-4]:3.052443012402367E-4,8[&theta=1.8140099895679924E-4]:3.052443012402367E-4)[&theta=0.09440240123871703]:0.008763447758989065,(5[&theta=2.564281593948163E-4]:3.37707581025297E-4,9[&theta=2.2467783831615885E-4]:3.37707581025297E-4)[&theta=0.050349852126984236]:0.008730984479204005)[&theta=0.20362265841058638]:0.02133094633927409)[&theta=0.16959418879073682]:0.004351190752779888)[&theta=0.025467600071943174]:0.034746623804344554,11[&theta=2.5822375517467478E-5]:0.06949745295662783)[&theta=0.032012348968921966]:0.0;
tree STATE_7139000 = (((1[&theta=5.370431990123046E-4]:7.635976068792431E-4,2[&theta=4.564852051417616E-4]:7.635976068792431E-4)[&theta=0.8044107629193863]:0.034084558860786034,((((3[&theta=2.2465863897857405E-4]:3.11006687659345E-4,(10[&theta=1.0736020021144053E-4]:1.6167377131452577E-4,13[&theta=1.0812393748887407E-4]:1.6167377131452577E-4)[&theta=0.004377768137224946]:1.4933291634481924E-4)[&theta=0.382284044543194]:0.006735276289193591,(6[&theta=3.0082527700575666E-4]:4.291967523087745E-4,7[&theta=3.0386450671355647E-4]:4.291967523087745E-4)[&theta=0.6066297020736191]:0.006617086224544162)[&theta=0.4183259218893925]:0.016547935153165574,12[&theta=0.004818474209642075]:0.02359421813001851)[&theta=0.047766341425353985]:0.006890561121262597,((4[&theta=2.1921979631945676E-4]:3.060992048238369E-4,8[&theta=1.8902199116800817E-4]:3.060992048238369E-4)[&theta=0.094766337785365]:0.008787991715627773,(5[&theta=2.578649071173719E-4]:3.3865340514078237E-4,9[&theta=2.1968214381443347E-4]:3.3865340514078237E-4)[&theta=0.048944597082389185]:0.008755437515310828)[&theta=0.1991017371894578]:0.021390688330829497)[&theta=0.25782937181306864]:0.004363377216384173)[&theta=0.02551085444771627]:0.03484393934172773,11[&theta=4.0335154984338594E-5]:0.069692095809393)[&theta=0.029604734403167327]:0.0;
tree STATE_7139500 = (((1[&theta=5.370431990123046E-4]:7.57551738067127E-4,2[&theta=4.6270830838781793E-4]:7.57551738067127E-4)[&theta=0.6906458066356302]:0.03381469058260565,((((3[&theta=2.209263427992407E-4]:3.085442576879314E-4,(10[&theta=1.0736020021144053E-4]:1.5973149357802652E-4,13[&theta=1.0839271240321628E-4]:1.5973149357802652E-4)[&theta=0.004989915584696109]:1.4881276410990486E-4)[&theta=0.4310220958224532]:0.006681948991555451,(6[&theta=2.9397369704681995E-4]:4.25798539381353E-4,7[&theta=2.949142021186015E-4]:4.25798539381353E-4)[&theta=0.6956886303965584]:0.00656469470986203)[&theta=0.3878963778174323]:0.01641691503976275,12[&theta=0.004615897399026212]:0.023407408289006133)[&theta=0.048693941397553564]:0.00683600433872987,((4[&theta=2.1921979631945676E-4]:3.0367563039250604E-4,8[&theta=1.8902199116800817E-4]:3.0367563039250604E-4)[&theta=0.09563390237905525]:0.00871841181574858,(5[&theta=2.6146027293948534E-4]:3.359720792149124E-4,9[&theta=2.1968214381443347E-4]:3.359720792149124E-4)[&theta=0.04901179333832256]:0.008686115366926173)[&theta=0.19439348897196512]:0.02122132518159492)[&theta=0.1667250558124532]:0.00432882969293678)[&theta=0.02551085444771627]:0.03456805858429794,11[&theta=3.8271068585268E-5]:0.06914030090497073)[&theta=0.02922872393489967]:0.0;
tree STATE_7140000 = (((1[&theta=5.31173684009786E-4]:7.57551738067127E-4,2[&theta=4.6270830838781793E-4]:7.57551738067127E-4)[&theta=0.8388295419062896]:0.03381469058260565,((((3[&theta=2.209263427992407E-4]:3.085442576879314E-4,(10[&theta=1.0587864773011667E-4]:1.5973149357802652E-4,13[&theta=1.0839271240321628E-4]:1.5973149357802652E-4)[&theta=0.005121763597064745]:1.4881276410990486E-4)[&theta=0.4244162062332108]:0.00728831697675649,(6[&theta=2.9397369704681995E-4]:4.25798539381353E-4,7[&theta=2.917222117172089E-4]:4.25798539381353E-4)[&theta=0.48707313117149764]:0.007171062695063069)[&theta=0.3315490414601555]:0.01581054705456171,12[&theta=0.004615897399026212]:0.023407408289006133)[&theta=0.05390189846546087]:0.00683600433872987,((4[&theta=2.1390942097865696E-4]:3.0367563039250604E-4,8[&theta=1.761473923833606E-4]:3.0367563039250604E-4)[&theta=0.09450525050465729]:0.00871841181574858,(5[&theta=2.6146027293948534E-4]:3.359720792149124E-4,9[&theta=2.1968214381443347E-4]:3.359720792149124E-4)[&theta=0.04901179333832256]:0.008686115366926173)[&theta=0.1885169483329953]:0.02122132518159492)[&theta=0.18421149385455665]:0.00432882969293678)[&theta=0.02551085444771627]:0.03456805858429794,11[&theta=5.546440006006846E-5]:0.06914030090497073)[&theta=0.031256045613195886]:0.0;
tree STATE_7140500 = (((1[&theta=5.284063334929617E-4]:7.530205984173359E-4,2[&theta=4.367487821303884E-4]:7.530205984173359E-4)[&theta=0.7609500189878506]:0.033612434977417296,((((3[&theta=2.209263427992407E-4]:3.0669876377712303E-4,(10[&theta=1.0581439274581422E-4]:1.5877609255720857E-4,13[&theta=1.0675272988425525E-4]:1.5877609255720857E-4)[&theta=0.005083366103359379]:1.4792267121991446E-4)[&theta=0.41708533061124947]:0.0072447234103053225,(6[&theta=2.869552050349832E-4]:4.2325171314142295E-4,7[&theta=2.917222117172089E-4]:4.2325171314142295E-4)[&theta=0.5991168206215532]:0.007128170460941023)[&theta=0.3222655051494174]:0.015715979524657288,12[&theta=0.004479638090456585]:0.023267401698739733)[&theta=0.05390189846546087]:0.006795116187137219,((4[&theta=2.1390942097865696E-4]:3.018592571728265E-4,8[&theta=1.8167102112760393E-4]:3.018592571728265E-4)[&theta=0.10581565651503248]:0.008666264431647345,(5[&theta=2.6146027293948534E-4]:3.339625314403437E-4,9[&theta=2.1497061498068992E-4]:3.339625314403437E-4)[&theta=0.049564083702805566]:0.008634161157379827)[&theta=0.19284084515203562]:0.021094394197056783)[&theta=0.14265900794464198]:0.004302937689957681)[&theta=0.02538202878608381]:0.03436129686361697,11[&theta=5.6417089980398924E-5]:0.0687267524394516)[&theta=0.027098567209208665]:0.0;
tree STATE_7141000 = (((1[&theta=5.368418784198224E-4]:7.530205984173359E-4,2[&theta=4.4489511508242607E-4]:7.530205984173359E-4)[&theta=0.7895594343487412]:0.033612434977417296,((((3[&theta=2.209263427992407E-4]:3.0669876377712303E-4,(10[&theta=1.0581439274581422E-4]:1.5877609255720857E-4,13[&theta=1.0637042048303035E-4]:1.5877609255720857E-4)[&theta=0.007080314284382325]:1.4792267121991446E-4)[&theta=0.3635643738015871]:0.0072447234103053225,(6[&theta=2.869552050349832E-4]:4.2325171314142295E-4,7[&theta=2.917222117172089E-4]:4.2325171314142295E-4)[&theta=0.5803791044299382]:0.007128170460941023)[&theta=0.3667790548559403]:0.015715979524657288,12[&theta=0.004459424202273041]:0.023267401698739733)[&theta=0.05390189846546087]:0.006795116187137219,((4[&theta=2.1390942097865696E-4]:3.018592571728265E-4,8[&theta=1.7337283560793168E-4]:3.018592571728265E-4)[&theta=0.09001998187956069]:0.008666264431647345,(5[&theta=2.6146027293948534E-4]:3.339625314403437E-4,9[&theta=2.1497061498068992E-4]:3.339625314403437E-4)[&theta=0.04518788259229491]:0.008634161157379827)[&theta=0.19284084515203562]:0.021094394197056783)[&theta=0.17098322639452268]:0.004302937689957681)[&theta=0.024305881918909988]:0.034245184476466545,11[&theta=2.536354335443049E-5]:0.06861064005230118)[&theta=0.02581717255124534]:0.0;
tree STATE_7141500 = (((1[&theta=5.166390290413119E-4]:7.530205984173359E-4,2[&theta=4.368702639054966E-4]:7.530205984173359E-4)[&theta=0.8649761903676088]:0.033612434977417296,((((3[&theta=2.2519595278350566E-4]:3.0669876377712303E-4,(10[&theta=1.0581439274581422E-4]:1.5877609255720857E-4,13[&theta=1.0428046264966048E-4]:1.5877609255720857E-4)[&theta=0.005591922845341192]:1.4792267121991446E-4)[&theta=0.30899998241236487]:0.0072447234103053225,(6[&theta=2.9470030029501364E-4]:4.2325171314142295E-4,7[&theta=2.917222117172089E-4]:4.2325171314142295E-4)[&theta=0.5183320704107993]:0.007128170460941023)[&theta=0.36354857498748167]:0.015715979524657288,12[&theta=0.004477976233229243]:0.023267401698739733)[&theta=0.051103747230363664]:0.006795116187137219,((4[&theta=2.0423886924100248E-4]:3.018592571728265E-4,8[&theta=1.8055801281275895E-4]:3.018592571728265E-4)[&theta=0.10192735922075488]:0.008666264431647345,(5[&theta=2.6146027293948534E-4]:3.339625314403437E-4,9[&theta=2.1497061498068992E-4]:3.339625314403437E-4)[&theta=0.0498899058951261]:0.008634161157379827)[&theta=0.18419265511598334]:0.021094394197056783)[&theta=0.19542064958844743]:0.004302937689957681)[&theta=0.024305881918909988]:0.034245184476466545,11[&theta=1.701834762116243E-5]:0.06861064005230118)[&theta=0.03009271224084235]:0.0;
tree STATE_7142000 = (((1[&theta=5.166390290413119E-4]:7.480471891996387E-4,2[&theta=4.5862293960567566E-4]:7.480471891996387E-4)[&theta=0.766704463784616]:0.033390437870967245,((((3[&theta=2.2519595278350566E-4]:3.0467313730418006E-4,(10[&theta=1.0581439274581422E-4]:1.5772743799990477E-4,13[&theta=1.0428046264966048E-4]:1.5772743799990477E-4)[&theta=0.0050383397941053945]:1.469456993042753E-4)[&theta=0.3890833825611823]:0.0071968748198893255,(6[&theta=2.9470030029501364E-4]:4.2045629960828993E-4,7[&theta=2.915696339194754E-4]:4.2045629960828993E-4)[&theta=0.6380192344614422]:0.007081091657585216)[&theta=0.3646829193116406]:0.015612181570660612,12[&theta=0.004473103770998752]:0.023113729527854118)[&theta=0.04943114986330642]:0.006750237078183941,((4[&theta=2.0423886924100248E-4]:2.9986559376544313E-4,8[&theta=1.8055801281275895E-4]:2.9986559376544313E-4)[&theta=0.0926697999072108]:0.008609027113706846,(5[&theta=2.6146027293948534E-4]:3.3175683834812047E-4,9[&theta=2.2265788131428513E-4]:3.3175683834812047E-4)[&theta=0.05062477338362027]:0.008577135869124168)[&theta=0.18419265511598334]:0.020955073898565768)[&theta=0.20371083644657328]:0.004274518454128823)[&theta=0.02492309128371422]:0.03401900830479877,11[&theta=2.2441488304595114E-5]:0.06815749336496565)[&theta=0.029622135671067865]:0.0;
tree STATE_7142500 = (((1[&theta=5.166390290413119E-4]:7.480471891996387E-4,2[&theta=4.556363861572459E-4]:7.480471891996387E-4)[&theta=0.6902527958376494]:0.033390437870967245,((((3[&theta=2.179269123264865E-4]:3.0467313730418006E-4,(10[&theta=1.0581439274581422E-4]:1.5845782478185455E-4,13[&theta=1.0428046264966048E-4]:1.5845782478185455E-4)[&theta=0.0048108418234947894]:1.462153125223255E-4)[&theta=0.4915686853499164]:0.0071968748198893255,(6[&theta=2.9470030029501364E-4]:4.2045629960828993E-4,7[&theta=2.9025497759205564E-4]:4.2045629960828993E-4)[&theta=0.6024599046206657]:0.007081091657585216)[&theta=0.34465527596427953]:0.015612181570660612,12[&theta=0.004338617432740732]:0.023113729527854118)[&theta=0.050595823587790204]:0.006750237078183941,((4[&theta=2.105485189968681E-4]:2.9986559376544313E-4,8[&theta=1.8055801281275895E-4]:2.9986559376544313E-4)[&theta=0.10557249508428485]:0.008609027113706846,(5[&theta=2.6146027293948534E-4]:3.3175683834812047E-4,9[&theta=2.1119772417977002E-4]:3.3175683834812047E-4)[&theta=0.04819258251969476]:0.008577135869124168)[&theta=0.18439363562084535]:0.020955073898565768)[&theta=0.14232231078956628]:0.004274518454128823)[&theta=0.024424177676210922]:0.03401900830479877,11[&theta=5.332367093272449E-5]:0.06815749336496565)[&theta=0.02745030692630561]:0.0;
tree STATE_7143000 = (((1[&theta=5.234096753130759E-4]:7.594950966843529E-4,2[&theta=4.6714843344693136E-4]:7.594950966843529E-4)[&theta=0.8901781903601967]:0.03390143590577026,((((3[&theta=2.2145867918054861E-4]:3.0933577081085454E-4,(10[&theta=1.0792378448188569E-4]:1.6088281954758935E-4,13[&theta=1.1130830325618156E-4]:1.6088281954758935E-4)[&theta=0.004237061236656468]:1.484529512632652E-4)[&theta=0.35806142672222363]:0.007307013803507878,(6[&theta=2.992103122597729E-4]:4.268908466379111E-4,7[&theta=2.946969595664908E-4]:4.268908466379111E-4)[&theta=0.4909748596478151]:0.007189458727680821)[&theta=0.37730926383032776]:0.01585110608349343,12[&theta=0.0046589697135885145]:0.023467455657812164)[&theta=0.0526522370602248]:0.007015887176992322,((4[&theta=2.137706953532804E-4]:3.0445465395421094E-4,8[&theta=1.854019785715694E-4]:3.0445465395421094E-4)[&theta=0.11532064533937306]:0.008740777285827084,(5[&theta=2.654615887104087E-4]:3.368339533318612E-4,9[&theta=2.1437565855185256E-4]:3.368339533318612E-4)[&theta=0.048930108486105]:0.008708397986449434)[&theta=0.18634605116809336]:0.02143811089502319)[&theta=0.1221361705993459]:0.004177588167650126)[&theta=0.0247979585425312]:0.034539625807835914,11[&theta=2.7011545755043414E-5]:0.06920055681029053)[&theta=0.029417946028904875]:0.0;
tree STATE_7143500 = (((1[&theta=5.174432835733219E-4]:7.558990162271274E-4,2[&theta=4.5348702078274513E-4]:7.558990162271274E-4)[&theta=0.8758094499602362]:0.03374091835711873,((((3[&theta=2.2145867918054861E-4]:3.0787111840560534E-4,(10[&theta=1.0792378448188569E-4]:1.6012106668597886E-4,13[&theta=1.1346549945876345E-4]:1.6012106668597886E-4)[&theta=0.0051076739788788765]:1.4775005171962648E-4)[&theta=0.45268210872038844]:0.0072724163325641085,(6[&theta=2.9288661473413134E-4]:4.2486959088831536E-4,7[&theta=2.8809030749707664E-4]:4.2486959088831536E-4)[&theta=0.6155588440445902]:0.007155417860081398)[&theta=0.3893081484861703]:0.015776053784853052,12[&theta=0.0046589697135885145]:0.023356341235822767)[&theta=0.050278324820402114]:0.006982668141244194,((4[&theta=2.137706953532804E-4]:3.030131128093428E-4,8[&theta=1.8528826794703878E-4]:3.030131128093428E-4)[&theta=0.09104683350585588]:0.008699391187989526,(5[&theta=2.654615887104087E-4]:3.352391016966173E-4,9[&theta=2.2991105765035748E-4]:3.352391016966173E-4)[&theta=0.048824795769272476]:0.008667165199102251)[&theta=0.19781829860114808]:0.02133660507626809)[&theta=0.26267935120609875]:0.004157807996278899)[&theta=0.0247979585425312]:0.0343760865382479,11[&theta=3.858109685966326E-5]:0.06887290391159376)[&theta=0.027510156051718408]:0.0;
tree STATE_7144000 = (((1[&theta=5.315016535599817E-4]:7.699320460564033E-4,2[&theta=4.5063772135688193E-4]:7.699320460564033E-4)[&theta=0.7532326686375345]:0.03436730799860273,((((3[&theta=2.2145867918054861E-4]:3.1358664983958235E-4,(10[&theta=1.0792378448188569E-4]:1.630936644230616E-4,13[&theta=1.0895057116742903E-4]:1.630936644230616E-4)[&theta=0.005765658743670325]:1.5049298541652074E-4)[&theta=0.43787700883532654]:0.007407426476955038,(6[&theta=2.9920126785040047E-4]:4.327571625275097E-4,7[&theta=2.8755722584968447E-4]:4.327571625275097E-4)[&theta=0.6309388457913074]:0.007288255964267111)[&theta=0.38152382633755916]:0.016068931310287728,12[&theta=0.004664288121443177]:0.023789944437082346)[&theta=0.050278324820402114]:0.007112299200698533,((4[&theta=2.1874371689101666E-4]:3.086384568823368E-4,8[&theta=1.8341512242077703E-4]:3.086384568823368E-4)[&theta=0.10543186681487805]:0.008860892676173652,(5[&theta=2.5937366221386607E-4]:3.414627112172768E-4,9[&theta=2.2991105765035748E-4]:3.414627112172768E-4)[&theta=0.048824795769272476]:0.008828068421838713)[&theta=0.19555655156046078]:0.021732712504724888)[&theta=0.14365236085763577]:0.004234996406878251)[&theta=0.0247979585425312]:0.03501426787920634,11[&theta=2.4272547453349103E-5]:0.07015150792386547)[&theta=0.030807905106157923]:0.0;
tree STATE_7144500 = (((1[&theta=5.608809550417264E-4]:7.699320460564033E-4,2[&theta=4.5889472050136436E-4]:7.699320460564033E-4)[&theta=0.9642498160559226]:0.03436730799860273,((((3[&theta=2.2632069430245658E-4]:3.1358664983958235E-4,(10[&theta=1.0778949381683933E-4]:1.630936644230616E-4,13[&theta=1.0959751511504096E-4]:1.630936644230616E-4)[&theta=0.005991032401739831]:1.5049298541652074E-4)[&theta=0.33884927460211667]:0.007407426476955038,(6[&theta=2.9920126785040047E-4]:4.327571625275097E-4,7[&theta=2.8755722584968447E-4]:4.327571625275097E-4)[&theta=0.4827565425302149]:0.007288255964267111)[&theta=0.3546350987875096]:0.016068931310287728,12[&theta=0.004528792212685679]:0.023789944437082346)[&theta=0.05381773840906273]:0.007112299200698533,((4[&theta=2.2183844158531324E-4]:3.086384568823368E-4,8[&theta=1.8374297982635626E-4]:3.086384568823368E-4)[&theta=0.10565120522476654]:0.008860892676173652,(5[&theta=2.5760359183841846E-4]:3.414627112172768E-4,9[&theta=2.205986496859704E-4]:3.414627112172768E-4)[&theta=0.04794639506903606]:0.008828068421838713)[&theta=0.1971837359840568]:0.021732712504724888)[&theta=0.12552491055485107]:0.004234996406878251)[&theta=0.025307815221268515]:0.03501426787920634,11[&theta=2.806790877008489E-5]:0.07015150792386547)[&theta=0.028689254663456624]:0.0;
tree STATE_7145000 = (((1[&theta=5.481469305687414E-4]:7.64874164723114E-4,2[&theta=4.5889472050136436E-4]:7.64874164723114E-4)[&theta=0.7493485211153048]:0.03414154032664794,((((3[&theta=2.1898943753726746E-4]:3.115266186060257E-4,(10[&theta=1.0778949381683933E-4]:1.6202226025812476E-4,13[&theta=1.0503275052294126E-4]:1.6202226025812476E-4)[&theta=0.0048372880111965545]:1.4950435834790092E-4)[&theta=0.3533405755061588]:0.008547918057133739,(6[&theta=3.049336662694833E-4]:4.29914269592469E-4,7[&theta=2.9875117181476645E-4]:4.29914269592469E-4)[&theta=0.5394867384106137]:0.008429530406147294)[&theta=0.319084763050256]:0.014737674010109662,12[&theta=0.004528792212685679]:0.023597118685849426)[&theta=0.05381773840906273]:0.007078889132291145,((4[&theta=2.1649963694210265E-4]:3.066109315990392E-4,8[&theta=1.8374297982635626E-4]:3.066109315990392E-4)[&theta=0.09447353918099202]:0.008802683196658345,(5[&theta=2.6429542901616396E-4]:3.392195549778056E-4,9[&theta=2.205986496859704E-4]:3.392195549778056E-4)[&theta=0.04794639506903606]:0.00877007457327958)[&theta=0.1971837359840568]:0.021566713689883187)[&theta=0.1242767395293774]:0.004230406673230488)[&theta=0.025011036689669735]:0.03537716789634659,11[&theta=4.550585380304935E-5]:0.07028358238771765)[&theta=0.027336268696360883]:0.0;
tree STATE_7145500 = (((1[&theta=5.37092369816506E-4]:7.64874164723114E-4,2[&theta=4.570370874946285E-4]:7.64874164723114E-4)[&theta=0.7770873323320401]:0.03414154032664794,((((3[&theta=2.2006549141706403E-4]:3.115266186060257E-4,(10[&theta=1.0778949381683933E-4]:1.6202226025812476E-4,13[&theta=1.0503275052294126E-4]:1.6202226025812476E-4)[&theta=0.005849349220803007]:1.4950435834790092E-4)[&theta=0.38512907654933687]:0.008547918057133739,(6[&theta=3.049336662694833E-4]:4.29914269592469E-4,7[&theta=2.9875117181476645E-4]:4.29914269592469E-4)[&theta=0.5899649846098347]:0.008429530406147294)[&theta=0.3155592570774215]:0.014737674010109662,12[&theta=0.004531200353653385]:0.023597118685849426)[&theta=0.05559758103640889]:0.007078889132291145,((4[&theta=2.1041674808752888E-4]:3.066109315990392E-4,8[&theta=1.7814636426798276E-4]:3.066109315990392E-4)[&theta=0.08872087331252096]:0.008802683196658345,(5[&theta=2.592775398312194E-4]:3.392195549778056E-4,9[&theta=2.2508408338289384E-4]:3.392195549778056E-4)[&theta=0.05218005912336732]:0.00877007457327958)[&theta=0.20410357402125628]:0.021566713689883187)[&theta=0.12039160954448566]:0.004230406673230488)[&theta=0.025011036689669735]:0.03537716789634659,11[&theta=4.7344443252457585E-5]:0.07028358238771765)[&theta=0.028592581172123457]:0.0;
tree STATE_7146000 = (((1[&theta=5.37092369816506E-4]:7.621039810001465E-4,2[&theta=4.570370874946285E-4]:7.621039810001465E-4)[&theta=0.8069089383108773]:0.0340178881709706,((((3[&theta=2.18532677467872E-4]:3.1039834678310975E-4,(10[&theta=1.044073087893723E-4]:1.6143545598517887E-4,13[&theta=1.0503275052294126E-4]:1.6143545598517887E-4)[&theta=0.007688586388075791]:1.4896289079793088E-4)[&theta=0.4329909002782774]:0.008516959626898742,(6[&theta=3.0002187955455775E-4]:4.2835722718363354E-4,7[&theta=2.8579167318090124E-4]:4.2835722718363354E-4)[&theta=0.6409541192568815]:0.008399000746498218)[&theta=0.30856768561137776]:0.014684297825450603,12[&theta=0.004480923210102791]:0.023511655799132454)[&theta=0.05130131909244738]:0.007053251158941551,((4[&theta=2.119489705403224E-4]:3.0550046317014796E-4,8[&theta=1.7676389237357795E-4]:3.0550046317014796E-4)[&theta=0.10611109253182333]:0.008770802070540496,(5[&theta=2.6866836721296583E-4]:3.3799098623662983E-4,9[&theta=2.2347127956855157E-4]:3.3799098623662983E-4)[&theta=0.04794453143710617]:0.008738311547474014)[&theta=0.1942178984602369]:0.02148860442436336)[&theta=0.15886867264333532]:0.004215085193896746)[&theta=0.025011036689669735]:0.035249040605360604,11[&theta=3.312485177569192E-5]:0.07002903275733136)[&theta=0.024614557048191606]:0.0;
tree STATE_7146500 = (((1[&theta=5.37092369816506E-4]:7.621039810001465E-4,2[&theta=4.570370874946285E-4]:7.621039810001465E-4)[&theta=0.8240591242158367]:0.0340178881709706,((((3[&theta=2.245046824531456E-4]:3.1039834678310975E-4,(10[&theta=1.044073087893723E-4]:1.6143545598517887E-4,13[&theta=1.1171370478678643E-4]:1.6143545598517887E-4)[&theta=0.006501525589962278]:1.4896289079793088E-4)[&theta=0.3557678380498562]:0.008516959626898742,(6[&theta=3.0002187955455775E-4]:4.2835722718363354E-4,7[&theta=2.9062559229571077E-4]:4.2835722718363354E-4)[&theta=0.7223030346977269]:0.008399000746498218)[&theta=0.30225975101558494]:0.014684297825450603,12[&theta=0.004680576238520573]:0.023511655799132454)[&theta=0.05130131909244738]:0.0065420257512275,((4[&theta=2.1725561177812937E-4]:3.0550046317014796E-4,8[&theta=1.8908813495006492E-4]:3.0550046317014796E-4)[&theta=0.09305178219614915]:0.008770802070540496,(5[&theta=2.6475775398087173E-4]:3.3799098623662983E-4,9[&theta=2.2347127956855157E-4]:3.3799098623662983E-4)[&theta=0.04853002042094206]:0.008738311547474014)[&theta=0.1942178984602369]:0.02097737901664931)[&theta=0.28962494317167503]:0.004726310601610797)[&theta=0.025011036689669735]:0.035249040605360604,11[&theta=3.275569005488611E-5]:0.07002903275733136)[&theta=0.030843222773881202]:0.0;
tree STATE_7147000 = (((1[&theta=5.37092369816506E-4]:7.621039810001465E-4,2[&theta=4.570370874946285E-4]:7.621039810001465E-4)[&theta=0.8149417926902301]:0.0340178881709706,((((3[&theta=2.217247876155307E-4]:3.1039834678310975E-4,(10[&theta=1.0840720901316266E-4]:1.6143545598517887E-4,13[&theta=1.0558567707771888E-4]:1.6143545598517887E-4)[&theta=0.0045405995131442235]:1.4896289079793088E-4)[&theta=0.4378543668234277]:0.008516959626898742,(6[&theta=3.0002187955455775E-4]:4.2835722718363354E-4,7[&theta=2.997101117246679E-4]:4.2835722718363354E-4)[&theta=0.8473925828380804]:0.008399000746498218)[&theta=0.3366934248890388]:0.014684297825450603,12[&theta=0.004591967841199441]:0.023511655799132454)[&theta=0.05169460725772933]:0.0065420257512275,((4[&theta=2.175551870503211E-4]:3.0550046317014796E-4,8[&theta=1.8908813495006492E-4]:3.0550046317014796E-4)[&theta=0.10042207568830776]:0.008770802070540496,(5[&theta=2.631509058527072E-4]:3.3799098623662983E-4,9[&theta=2.2315164979972E-4]:3.3799098623662983E-4)[&theta=0.04853002042094206]:0.008738311547474014)[&theta=0.18679562667032398]:0.02097737901664931)[&theta=0.15341000416716355]:0.004726310601610797)[&theta=0.026495552832541788]:0.035249040605360604,11[&theta=3.0509696436539608E-5]:0.07002903275733136)[&theta=0.02727809727354171]:0.0;
tree STATE_7147500 = (((1[&theta=5.44291681125728E-4]:7.613245617045986E-4,2[&theta=4.624996713018194E-4]:7.613245617045986E-4)[&theta=0.8007751533167264]:0.033983097382449264,((((3[&theta=2.217247876155307E-4]:3.100808960587723E-4,(10[&theta=1.0397195243070608E-4]:1.6127035264952208E-4,13[&theta=1.0785477026616968E-4]:1.6127035264952208E-4)[&theta=0.005257455997882925]:1.488105434092502E-4)[&theta=0.43472955255507617]:0.008508249158461224,(6[&theta=3.0002187955455775E-4]:4.2791913750482596E-4,7[&theta=2.921274418769274E-4]:4.2791913750482596E-4)[&theta=0.6984793393636409]:0.008390410917015171)[&theta=0.3325061219838302]:0.01466927989436499,12[&theta=0.004597086572517113]:0.023487609948884988)[&theta=0.04826078340701945]:0.006535335087972095,((4[&theta=2.175551870503211E-4]:3.0518802161134495E-4,8[&theta=1.8484988738640246E-4]:3.0518802161134495E-4)[&theta=0.09263932701129879]:0.008761831992255064,(5[&theta=2.631509058527072E-4]:3.3764531595677065E-4,9[&theta=2.2315164979972E-4]:3.3764531595677065E-4)[&theta=0.04853002042094206]:0.008729374697909638)[&theta=0.19510171061495976]:0.020955925022990672)[&theta=0.19608035978958932]:0.004721476907296782)[&theta=0.026495552832541788]:0.03521299069211738,11[&theta=1.8011929002290095E-5]:0.06995741263627124)[&theta=0.031178996190413845]:0.0;
tree STATE_7148000 = (((1[&theta=5.44291681125728E-4]:7.71943517945853E-4,2[&theta=4.624996713018194E-4]:7.71943517945853E-4)[&theta=0.787576705165949]:0.03445709368074095,((((3[&theta=2.217247876155307E-4]:3.144059049079872E-4,(10[&theta=1.0803188360156755E-4]:1.6351975179403755E-4,13[&theta=1.0785477026616968E-4]:1.6351975179403755E-4)[&theta=0.00590189664201198]:1.5088615311394967E-4)[&theta=0.46263012190178526]:0.008626922231744319,(6[&theta=3.130304893501596E-4]:4.3388775433991794E-4,7[&theta=2.921274418769274E-4]:4.3388775433991794E-4)[&theta=0.7972811520360379]:0.008507440382312388)[&theta=0.3124543807547414]:0.014873887034505328,12[&theta=0.004607319620030652]:0.023815215171157634)[&theta=0.04826078340701945]:0.006626489952548813,((4[&theta=2.175551870503211E-4]:3.094447846397041E-4,8[&theta=1.8769978334946976E-4]:3.094447846397041E-4)[&theta=0.11145879158268895]:0.008884042039321796,(5[&theta=2.631509058527072E-4]:3.423547933801467E-4,9[&theta=2.3181405153882022E-4]:3.423547933801467E-4)[&theta=0.05028459901194641]:0.008851132030581355)[&theta=0.1835822801707139]:0.021248218299744947)[&theta=0.19567867480602535]:0.004787332074980354)[&theta=0.02482318882639133]:0.035704141544319064,11[&theta=3.6545481395376656E-5]:0.07093317874300586)[&theta=0.025869928536356557]:0.0;
tree STATE_7148500 = (((1[&theta=5.38054035233116E-4]:7.694226664192534E-4,2[&theta=4.624996713018194E-4]:7.694226664192534E-4)[&theta=0.9636636081066278]:0.03434457091814503,((((3[&theta=2.2234482912321312E-4]:3.1337918392784574E-4,(10[&theta=1.0803188360156755E-4]:1.6298576322316895E-4,13[&theta=1.0919192022162842E-4]:1.6298576322316895E-4)[&theta=0.006795970932229194]:1.503934207046768E-4)[&theta=0.3863744061156304]:0.008598750235254707,(6[&theta=3.130304893501596E-4]:4.3247085455065464E-4,7[&theta=2.921274418769274E-4]:4.3247085455065464E-4)[&theta=0.6059024045527255]:0.008479658564631898)[&theta=0.32781387329486017]:0.014825315008229136,12[&theta=0.004298013573161171]:0.02373744442741169)[&theta=0.04947245131250719]:0.006219025252067786,((4[&theta=2.175551870503211E-4]:3.0843426464747327E-4,8[&theta=1.8769978334946976E-4]:3.0843426464747327E-4)[&theta=0.10834514501592463]:0.008855030394795273,(5[&theta=2.6225976713779115E-4]:3.4123680277141984E-4,9[&theta=2.285661345197768E-4]:3.4123680277141984E-4)[&theta=0.048617765094408606]:0.008822227856671326)[&theta=0.19016345033777776]:0.02079300502003673)[&theta=0.2052096567319458]:0.005157523905084806)[&theta=0.02482318882639133]:0.03558754643389256,11[&theta=1.613028444970885E-5]:0.07070154001845684)[&theta=0.026288323283675065]:0.0;
tree STATE_7149000 = (((1[&theta=5.271061634869225E-4]:7.694226664192534E-4,2[&theta=4.624996713018194E-4]:7.694226664192534E-4)[&theta=0.7894485866534998]:0.0337898756861641,((((3[&theta=2.2348286599640818E-4]:3.1337918392784574E-4,(10[&theta=1.0603841823875621E-4]:1.6298576322316895E-4,13[&theta=1.0919192022162842E-4]:1.6298576322316895E-4)[&theta=0.004807086670199179]:1.503934207046768E-4)[&theta=0.40585472509024795]:0.008598750235254707,(6[&theta=3.0276737201776025E-4]:4.3247085455065464E-4,7[&theta=2.921274418769274E-4]:4.3247085455065464E-4)[&theta=0.7484333500729937]:0.008479658564631898)[&theta=0.3545231344230608]:0.014825315008229136,12[&theta=0.004368167665795139]:0.02373744442741169)[&theta=0.045282334695811076]:0.006219025252067786,((4[&theta=2.176030894537658E-4]:3.0843426464747327E-4,8[&theta=1.8819135204960216E-4]:3.0843426464747327E-4)[&theta=0.10501425984268871]:0.008855030394795273,(5[&theta=2.6911504493830807E-4]:3.4123680277141984E-4,9[&theta=2.2102798020661493E-4]:3.4123680277141984E-4)[&theta=0.04903057304339606]:0.008822227856671326)[&theta=0.18882417793528433]:0.02079300502003673)[&theta=0.3015053529091351]:0.004602828673103878)[&theta=0.02482318882639133]:0.03846458834795473,11[&theta=2.709602357968814E-5]:0.07302388670053808)[&theta=0.023576638105354708]:0.0;
tree STATE_7149500 = (((1[&theta=5.271061634869225E-4]:7.694226664192534E-4,2[&theta=4.624996713018194E-4]:7.694226664192534E-4)[&theta=0.7801576219081685]:0.0337898756861641,((((3[&theta=2.2348286599640818E-4]:3.1337918392784574E-4,(10[&theta=1.0603841823875621E-4]:1.6298576322316895E-4,13[&theta=1.1106479994806221E-4]:1.6298576322316895E-4)[&theta=0.00622289451153016]:1.503934207046768E-4)[&theta=0.5744529123933658]:0.008598750235254707,(6[&theta=3.00777353348401E-4]:4.3247085455065464E-4,7[&theta=2.921274418769274E-4]:4.3247085455065464E-4)[&theta=0.7076480757516828]:0.008479658564631898)[&theta=0.27845154960369334]:0.014825315008229136,12[&theta=0.004672687273641716]:0.02373744442741169)[&theta=0.045282334695811076]:0.006219025252067786,((4[&theta=2.176030894537658E-4]:3.0843426464747327E-4,8[&theta=1.8987163181765238E-4]:3.0843426464747327E-4)[&theta=0.10282909408851168]:0.008855030394795273,(5[&theta=2.6911504493830807E-4]:3.4123680277141984E-4,9[&theta=2.2102798020661493E-4]:3.4123680277141984E-4)[&theta=0.04907803299888869]:0.008822227856671326)[&theta=0.18882417793528433]:0.02079300502003673)[&theta=0.26545466546447416]:0.004602828673103878)[&theta=0.02563782692694618]:0.03846458834795473,11[&theta=3.374009393339993E-5]:0.07302388670053808)[&theta=0.020934883895835546]:0.0;
tree STATE_7150000 = (((1[&theta=5.54913184393453E-4]:7.694226664192534E-4,2[&theta=4.4775314033808724E-4]:7.694226664192534E-4)[&theta=0.7608422397533073]:0.0337898756861641,((((3[&theta=2.2348286599640818E-4]:3.1337918392784574E-4,(10[&theta=1.0726399768434863E-4]:1.6298576322316895E-4,13[&theta=1.1106479994806221E-4]:1.6298576322316895E-4)[&theta=0.004988648484373514]:1.503934207046768E-4)[&theta=0.4093645507732378]:0.008598750235254707,(6[&theta=3.0393850993380245E-4]:4.3247085455065464E-4,7[&theta=2.921274418769274E-4]:4.3247085455065464E-4)[&theta=0.5900570312006158]:0.008479658564631898)[&theta=0.3006407954152573]:0.014825315008229136,12[&theta=0.004837222674959329]:0.02373744442741169)[&theta=0.050237557463451016]:0.006219025252067786,((4[&theta=2.233065316574355E-4]:3.0843426464747327E-4,8[&theta=1.9194089984264623E-4]:3.0843426464747327E-4)[&theta=0.0925699345425379]:0.008855030394795273,(5[&theta=2.5980509167273266E-4]:3.4123680277141984E-4,9[&theta=2.2593051178851603E-4]:3.4123680277141984E-4)[&theta=0.04902847719289715]:0.008822227856671326)[&theta=0.19502903848018316]:0.02079300502003673)[&theta=0.19549584399683076]:0.004602828673103878)[&theta=0.02545685515762457]:0.03846458834795473,11[&theta=4.13678652546994E-5]:0.07302388670053808)[&theta=0.022414647760638166]:0.0;
tree STATE_7150500 = (((1[&theta=5.447741762652531E-4]:7.694226664192534E-4,2[&theta=4.4775314033808724E-4]:7.694226664192534E-4)[&theta=0.707093526370139]:0.0337898756861641,((((3[&theta=2.2348286599640818E-4]:3.1337918392784574E-4,(10[&theta=1.0726399768434863E-4]:1.6298576322316895E-4,13[&theta=1.1106479994806221E-4]:1.6298576322316895E-4)[&theta=0.005364064012500616]:1.503934207046768E-4)[&theta=0.4705163628624494]:0.008598750235254707,(6[&theta=3.0393850993380245E-4]:4.3247085455065464E-4,7[&theta=3.073141729484783E-4]:4.3247085455065464E-4)[&theta=0.6221656775795552]:0.008479658564631898)[&theta=0.33892259483904824]:0.014825315008229136,12[&theta=0.00478579839296833]:0.02373744442741169)[&theta=0.0437905699459572]:0.006219025252067786,((4[&theta=2.1682543112653844E-4]:3.0843426464747327E-4,8[&theta=1.885152187054675E-4]:3.0843426464747327E-4)[&theta=0.0999225100351118]:0.008855030394795273,(5[&theta=2.5980509167273266E-4]:3.4123680277141984E-4,9[&theta=2.2211290124369337E-4]:3.4123680277141984E-4)[&theta=0.05154732650217038]:0.008822227856671326)[&theta=0.18119516189193283]:0.02079300502003673)[&theta=0.21027746448558784]:0.004602828673103878)[&theta=0.02545685515762457]:0.03846458834795473,11[&theta=5.4835607976812645E-5]:0.07302388670053808)[&theta=0.022475171975403364]:0.0;
tree STATE_7151000 = (((1[&theta=5.447741762652531E-4]:7.694226664192534E-4,2[&theta=4.4775314033808724E-4]:7.694226664192534E-4)[&theta=0.7236246134350778]:0.0337898756861641,((((3[&theta=2.2348286599640818E-4]:3.1337918392784574E-4,(10[&theta=1.0726399768434863E-4]:1.6298576322316895E-4,13[&theta=1.1106479994806221E-4]:1.6298576322316895E-4)[&theta=0.00617681400773377]:1.503934207046768E-4)[&theta=0.36278785868498004]:0.008598750235254707,(6[&theta=3.0393850993380245E-4]:4.3247085455065464E-4,7[&theta=3.000055052877458E-4]:4.3247085455065464E-4)[&theta=0.6243250750863886]:0.008479658564631898)[&theta=0.3335799537294758]:0.014825315008229136,12[&theta=0.00415376907695264]:0.02373744442741169)[&theta=0.045252916692362005]:0.005976338666875539,((4[&theta=2.2285099768714744E-4]:3.0843426464747327E-4,8[&theta=1.9034477279141103E-4]:3.0843426464747327E-4)[&theta=0.09463376880492833]:0.008855030394795273,(5[&theta=2.651701008628772E-4]:3.4123680277141984E-4,9[&theta=2.336527348139126E-4]:3.4123680277141984E-4)[&theta=0.047649787880233045]:0.008822227856671326)[&theta=0.1872929276436447]:0.02055031843484448)[&theta=0.31579647229530855]:0.004845515258296126)[&theta=0.02545685515762457]:0.03846458834795473,11[&theta=4.48241213792516E-5]:0.07302388670053808)[&theta=0.022851425586002765]:0.0;
tree STATE_7151500 = (((1[&theta=5.447741762652531E-4]:7.671093727851045E-4,2[&theta=4.4775314033808724E-4]:7.671093727851045E-4)[&theta=0.765406408202005]:0.033688285353912446,((((3[&theta=2.2875585096405687E-4]:3.124369994785251E-4,(10[&theta=1.0886246861913991E-4]:1.6249574136005475E-4,13[&theta=1.1106479994806221E-4]:1.6249574136005475E-4)[&theta=0.005177542768626302]:1.4994125811847034E-4)[&theta=0.3648204091003142]:0.008572897820127113,(6[&theta=3.001575361851714E-4]:4.3117061721888644E-4,7[&theta=2.9032192300366977E-4]:4.3117061721888644E-4)[&theta=0.6680657962557067]:0.008454164202386752)[&theta=0.3424681136577865]:0.014780742228754896,12[&theta=0.004750655642781719]:0.023666077048360535)[&theta=0.04367539491792198]:0.005958370615248024,((4[&theta=2.1006571844631769E-4]:3.075069472547028E-4,8[&theta=1.9034477279141103E-4]:3.075069472547028E-4)[&theta=0.1012869945198316]:0.008828407465244985,(5[&theta=2.651701008628772E-4]:3.402108635080731E-4,9[&theta=2.2521455853437243E-4]:3.402108635080731E-4)[&theta=0.049578547657503705]:0.008795703548991615)[&theta=0.19323008371160472]:0.020488533251108873)[&theta=0.23626122400558996]:0.004830947063088991)[&theta=0.02545685515762457]:0.038348943343916087,11[&theta=3.745341752733286E-5]:0.07280433807061364)[&theta=0.023466197335335743]:0.0;
tree STATE_7152000 = (((1[&theta=5.447741762652531E-4]:7.712685652139826E-4,2[&theta=4.4775314033808724E-4]:7.712685652139826E-4)[&theta=0.8142029087925302]:0.03387093996139972,((((3[&theta=2.273174655605249E-4]:3.1413100250968933E-4,(10[&theta=1.0886246861913991E-4]:1.6337677746933326E-4,13[&theta=1.1106479994806221E-4]:1.6337677746933326E-4)[&theta=0.006658489328587229]:1.5075422504035607E-4)[&theta=0.32262835757556785]:0.008619379238516727,(6[&theta=3.001575361851714E-4]:4.3350838238030085E-4,7[&theta=3.0385598823914114E-4]:4.3350838238030085E-4)[&theta=0.6690277998855335]:0.008500001858646116)[&theta=0.3510681869736815]:0.01486088197590443,12[&theta=0.004327813925163339]:0.023794392216930846)[&theta=0.04539831622448616]:0.005990676321357982,((4[&theta=2.1856878375064464E-4]:3.091742200220862E-4,8[&theta=1.9238740001860927E-4]:3.091742200220862E-4)[&theta=0.10140796267092633]:0.008876274232085785,(5[&theta=2.651701008628772E-4]:3.420554537293964E-4,9[&theta=2.2521455853437243E-4]:3.420554537293964E-4)[&theta=0.048312967486738995]:0.008843392998378474)[&theta=0.19284389238261512]:0.020599620086180957)[&theta=0.2737641800064793]:0.004857139988324877)[&theta=0.02545685515762457]:0.03855686758584316,11[&theta=1.7832960329427248E-5]:0.07319907611245687)[&theta=0.02201913974051638]:0.0;
tree STATE_7152500 = (((1[&theta=5.405656576384962E-4]:7.732919489661867E-4,2[&theta=4.563522268890658E-4]:7.732919489661867E-4)[&theta=0.6679738778466351]:0.03395979864523674,((((3[&theta=2.273174655605249E-4]:3.149551091765614E-4,(10[&theta=1.0496230626336215E-4]:1.638053881140925E-4,13[&theta=1.0785107709020653E-4]:1.638053881140925E-4)[&theta=0.006716113072441193]:1.511497210624689E-4)[&theta=0.36577724162481956]:0.008641991740428382,(6[&theta=3.011809446373522E-4]:4.3464566951595537E-4,7[&theta=3.0385598823914114E-4]:4.3464566951595537E-4)[&theta=0.5069710229659155]:0.008522301180088987)[&theta=0.33188158128522766]:0.014899868741980037,12[&theta=0.004369195018397403]:0.02385681559158498)[&theta=0.04539831622448616]:0.006006392555209659,((4[&theta=2.1856878375064464E-4]:3.09985322822859E-4,8[&theta=1.9238740001860927E-4]:3.09985322822859E-4)[&theta=0.10396268367177666]:0.008899560684913441,(5[&theta=2.651701008628772E-4]:3.429528187701158E-4,9[&theta=2.2858041453496924E-4]:3.429528187701158E-4)[&theta=0.050840856168551246]:0.008866593188966184)[&theta=0.19284389238261512]:0.020653662139058337)[&theta=0.20900703082532385]:0.0048698824474082865)[&theta=0.02618068396133727]:0.03865801956185742,11[&theta=4.920850279342703E-6]:0.07339111015606034)[&theta=0.019589246380037936]:0.0;
tree STATE_7153000 = (((1[&theta=5.405656576384962E-4]:7.687622090789025E-4,2[&theta=4.563522268890658E-4]:7.687622090789025E-4)[&theta=0.6957770688758845]:0.03376087111897306,((((3[&theta=2.2890258176460945E-4]:3.1311018537689126E-4,(10[&theta=1.0496230626336215E-4]:1.628458594376535E-4,13[&theta=1.0785107709020653E-4]:1.628458594376535E-4)[&theta=0.006059196266200427]:1.5026432593923775E-4)[&theta=0.4200983139130591]:0.008591369236541545,(6[&theta=3.011809446373522E-4]:4.320996300431872E-4,7[&theta=2.9900011901524395E-4]:4.320996300431872E-4)[&theta=0.6782764189798483]:0.008472379791875248)[&theta=0.3181211234119009]:0.014812589248321689,12[&theta=0.004618818741310475]:0.023717068670240125)[&theta=0.04539831622448616]:0.006360827351888823,((4[&theta=2.1856878375064464E-4]:3.0816951071833547E-4,8[&theta=1.9238740001860927E-4]:3.0816951071833547E-4)[&theta=0.10396268367177666]:0.008847429410214857,(5[&theta=2.651701008628772E-4]:3.40943891786308E-4,9[&theta=2.2858041453496924E-4]:3.40943891786308E-4)[&theta=0.04657410311605065]:0.008814655029146886)[&theta=0.18061803793165043]:0.020922297101195753)[&theta=0.18974624497483988]:0.00445173730592301)[&theta=0.026437408830663037]:0.03843157109901376,11[&theta=8.132879900154761E-6]:0.07296120442706572)[&theta=0.023151305486896652]:0.0;
tree STATE_7153500 = (((1[&theta=5.405656576384962E-4]:7.692812492082987E-4,2[&theta=4.4784897727690386E-4]:7.692812492082987E-4)[&theta=0.8232359273886134]:0.03378366522449382,((((3[&theta=2.2890258176460945E-4]:3.133215859233983E-4,(10[&theta=1.0496230626336215E-4]:1.6295580700655834E-4,13[&theta=1.1004316852787066E-4]:1.6295580700655834E-4)[&theta=0.005374071001930306]:1.5036577891683998E-4)[&theta=0.4087740984420445]:0.00859716981485765,(6[&theta=3.011809446373522E-4]:4.3239136791120537E-4,7[&theta=2.9900011901524395E-4]:4.3239136791120537E-4)[&theta=0.7461323953308234]:0.008478100032869843)[&theta=0.29389702954636454]:0.014822590166875363,12[&theta=0.004671183781359857]:0.02373308156765641)[&theta=0.04890702955049874]:0.006365121949896895,((4[&theta=2.12407176325805E-4]:3.0837757550199706E-4,8[&theta=1.9238740001860927E-4]:3.0837757550199706E-4)[&theta=0.10603690171592645]:0.008853402870995928,(5[&theta=2.747678925010456E-4]:3.4117408463348454E-4,9[&theta=2.2858041453496924E-4]:3.4117408463348454E-4)[&theta=0.04657410311605065]:0.008820606361864441)[&theta=0.20055306480213936]:0.02093642307105538)[&theta=0.15871270615934552]:0.004454742956148807)[&theta=0.02613750811179592]:0.03873914386880461,11[&theta=1.5481939080333836E-5]:0.07329209034250672)[&theta=0.02282063116946116]:0.0;
tree STATE_7154000 = (((1[&theta=5.405656576384962E-4]:7.705031422824641E-4,2[&theta=4.5358122673026775E-4]:7.705031422824641E-4)[&theta=0.7523892955768283]:0.033837325737602925,((((3[&theta=2.2890258176460945E-4]:3.138192523831233E-4,(10[&theta=1.0496230626336215E-4]:1.6321463896454676E-4,13[&theta=1.1004316852787066E-4]:1.6321463896454676E-4)[&theta=0.005313845414955959]:1.5060461341857655E-4)[&theta=0.488683611155356]:0.009220300139123625,(6[&theta=3.0078113472959024E-4]:4.330781596643169E-4,7[&theta=3.047460555091161E-4]:4.330781596643169E-4)[&theta=0.7529420379944844]:0.009101041231842431)[&theta=0.28558541160062395]:0.014236658776744005,12[&theta=0.0047812878162177405]:0.023770778168250753)[&theta=0.04890702955049874]:0.006375232034387845,((4[&theta=2.12407176325805E-4]:3.0886738910933714E-4,8[&theta=1.821388693114758E-4]:3.0886738910933714E-4)[&theta=0.09893693387398658]:0.008138200181325923,(5[&theta=2.7365377330814485E-4]:3.417159907978781E-4,9[&theta=2.2857782596816899E-4]:3.417159907978781E-4)[&theta=0.04657410311605065]:0.008105351579637382)[&theta=0.20055306480213936]:0.021698942632203337)[&theta=0.18771021752162645]:0.004461818677246789)[&theta=0.02613750811179592]:0.03880067544992804,11[&theta=3.6041415496291266E-5]:0.07340850432981343)[&theta=0.020962046257705393]:0.0;
tree STATE_7154500 = (((1[&theta=5.439773016687433E-4]:7.705031422824641E-4,2[&theta=4.5358122673026775E-4]:7.705031422824641E-4)[&theta=0.7673920826796783]:0.033837325737602925,((((3[&theta=2.2269463049691803E-4]:3.138192523831233E-4,(10[&theta=1.0906683242491502E-4]:1.6321463896454676E-4,13[&theta=1.1004316852787066E-4]:1.6321463896454676E-4)[&theta=0.005313845414955959]:1.5060461341857655E-4)[&theta=0.5150416881815161]:0.009297778930101282,(6[&theta=3.0078113472959024E-4]:4.330781596643169E-4,7[&theta=3.047460555091161E-4]:4.330781596643169E-4)[&theta=0.749163828058991]:0.009178520022820089)[&theta=0.28558541160062395]:0.014159179985766348,12[&theta=0.004253622953810754]:0.023770778168250753)[&theta=0.045711233483400525]:0.006375232034387845,((4[&theta=2.2423213715075738E-4]:3.0886738910933714E-4,8[&theta=1.7872464423621153E-4]:3.0886738910933714E-4)[&theta=0.09091114458109446]:0.008138200181325923,(5[&theta=2.638573242953498E-4]:3.417159907978781E-4,9[&theta=2.2857782596816899E-4]:3.417159907978781E-4)[&theta=0.04735756571447637]:0.008105351579637382)[&theta=0.20055306480213936]:0.021698942632203337)[&theta=0.15204681738864953]:0.004461818677246789)[&theta=0.02612227818313258]:0.03880067544992804,11[&theta=3.953484853353666E-5]:0.07340850432981343)[&theta=0.022172837594566067]:0.0;
tree STATE_7155000 = (((1[&theta=5.454764844925201E-4]:7.687446191129368E-4,2[&theta=4.409109685624964E-4]:7.687446191129368E-4)[&theta=0.8399511107000008]:0.03376009864008825,((((3[&theta=2.2269463049691803E-4]:3.1310302113619464E-4,(10[&theta=1.0944976940607726E-4]:1.628421333789434E-4,13[&theta=1.1004316852787066E-4]:1.628421333789434E-4)[&theta=0.005055450428808421]:1.5026088775725124E-4)[&theta=0.5180054537436634]:0.009276558562815966,(6[&theta=3.0078113472959024E-4]:4.320897432177209E-4,7[&theta=3.047460555091161E-4]:4.320897432177209E-4)[&theta=0.6500982419799212]:0.00915757184073444)[&theta=0.30873800700300047]:0.014126864418573828,12[&theta=0.004253622953810754]:0.023716526002525988)[&theta=0.04835602041324837]:0.006360681810477827,((4[&theta=2.2423213715075738E-4]:3.081624595246879E-4,8[&theta=1.8797008895427597E-4]:3.081624595246879E-4)[&theta=0.0879987951186222]:0.008119626326409876,(5[&theta=2.638573242953498E-4]:3.4093609068554904E-4,9[&theta=2.287978837365936E-4]:3.4093609068554904E-4)[&theta=0.04591003004064402]:0.008086852695249015)[&theta=0.19874216044275075]:0.021649419027069253)[&theta=0.20248335353175986]:0.00445163544619737)[&theta=0.02612227818313258]:0.03871212047457793,11[&theta=5.8984950461652176E-5]:0.07324096373377911)[&theta=0.022165594858888357]:0.0;
tree STATE_7155500 = (((1[&theta=5.454764844925201E-4]:7.741337958350577E-4,2[&theta=4.680022377778187E-4]:7.741337958350577E-4)[&theta=0.7615734683055541]:0.033996769093713804,((((3[&theta=2.2269463049691803E-4]:3.1529798611049255E-4,(10[&theta=1.0754884950692305E-4]:1.6398371539820872E-4,13[&theta=1.1004316852787066E-4]:1.6398371539820872E-4)[&theta=0.004799562701999015]:1.5131427071228383E-4)[&theta=0.4290118215930449]:0.009341590580244336,(6[&theta=3.016935406079186E-4]:4.351188479790695E-4,7[&theta=3.133979244096189E-4]:4.351188479790695E-4)[&theta=0.6832410041778515]:0.00922176971837576)[&theta=0.3425155234957004]:0.014225898827385673,12[&theta=0.00488236889232008]:0.0238827873937405)[&theta=0.04943670339273743]:0.006405272481420535,((4[&theta=2.1250682994014005E-4]:3.1032278938223967E-4,8[&theta=1.817678290681E-4]:3.1032278938223967E-4)[&theta=0.08609307367063493]:0.008176547832073357,(5[&theta=2.638573242953498E-4]:3.4332617550431965E-4,9[&theta=2.2548190380713553E-4]:3.4332617550431965E-4)[&theta=0.04666036577022541]:0.008143544445951278)[&theta=0.2116688997941049]:0.021801189253705437)[&theta=0.19763688295891121]:0.004482843014387828)[&theta=0.02612227818313258]:0.038983506385241305,11[&theta=7.679817401292633E-5]:0.07375440927479017)[&theta=0.02180914903556001]:0.0;
tree STATE_7156000 = (((1[&theta=5.437100193106141E-4]:7.718957758203579E-4,2[&theta=4.680022377778187E-4]:7.718957758203579E-4)[&theta=0.8308197368959735]:0.03389848446891612,((((3[&theta=2.2269463049691803E-4]:3.143864599540242E-4,(10[&theta=1.0755798951926129E-4]:1.635096386441379E-4,13[&theta=1.1004316852787066E-4]:1.635096386441379E-4)[&theta=0.00752085377050028]:1.508768213098863E-4)[&theta=0.4290118215930449]:0.00931458405139855,(6[&theta=3.016935406079186E-4]:4.3386091983307017E-4,7[&theta=3.003834347494476E-4]:4.3386091983307017E-4)[&theta=0.6269386142548409]:0.009195109591519503)[&theta=0.30368884027206217]:0.01418477176837588,12[&theta=0.0046324891885695845]:0.023813742279728455)[&theta=0.04545340414105335]:0.006386754845205518,((4[&theta=2.2327404595943987E-4]:3.094256465144416E-4,8[&theta=1.87610008707776E-4]:3.094256465144416E-4)[&theta=0.08559424297708637]:0.00815290944062503,(5[&theta=2.6482071076984714E-4]:3.423336198808823E-4,9[&theta=2.2548190380713553E-4]:3.423336198808823E-4)[&theta=0.04809465098982624]:0.008120001467258588)[&theta=0.20480365500154774]:0.021738162037794502)[&theta=0.1641755077871132]:0.004469883119802509)[&theta=0.02612227818313258]:0.0388708051080167,11[&theta=7.310639979365688E-5]:0.07354118535275318)[&theta=0.02180914903556001]:0.0;
tree STATE_7156500 = (((1[&theta=5.437100193106141E-4]:7.776804619973523E-4,2[&theta=4.680022377778187E-4]:7.776804619973523E-4)[&theta=0.8412487682807205]:0.03415252406943083,((((3[&theta=2.2269463049691803E-4]:3.167425125016592E-4,(10[&theta=1.0755798951926129E-4]:1.6473500089652857E-4,13[&theta=1.1260175200566266E-4]:1.6473500089652857E-4)[&theta=0.0055841130505154615]:1.520075116051306E-4)[&theta=0.4336743101319946]:0.009287744521539486,(6[&theta=3.016935406079186E-4]:4.371123293423774E-4,7[&theta=3.003834347494476E-4]:4.371123293423774E-4)[&theta=0.7984939182833137]:0.009167374704698767)[&theta=0.28352372018695016]:0.014387718491766935,12[&theta=0.004643787703014705]:0.02399220552580808)[&theta=0.04481189878162545]:0.00558408986502577,((4[&theta=2.2327404595943987E-4]:3.117445220884105E-4,8[&theta=1.87610008707776E-4]:3.117445220884105E-4)[&theta=0.08539058027223886]:0.008214008392090785,(5[&theta=2.6482071076984714E-4]:3.4489911203782636E-4,9[&theta=2.305789675008451E-4]:3.4489911203782636E-4)[&theta=0.047247173755572046]:0.008180853802141369)[&theta=0.20154151360221514]:0.021050542476654655)[&theta=0.1768824700648057]:0.005353909140594335)[&theta=0.02612227818313258]:0.03916210791862998,11[&theta=5.6992133946673576E-5]:0.07409231245005816)[&theta=0.020953020544550553]:0.0;
tree STATE_7157000 = (((1[&theta=5.437100193106141E-4]:7.776804619973523E-4,2[&theta=4.680022377778187E-4]:7.776804619973523E-4)[&theta=0.893109711739013]:0.03415252406943083,((((3[&theta=2.2269463049691803E-4]:3.167425125016592E-4,(10[&theta=1.0755798951926129E-4]:1.6473500089652857E-4,13[&theta=1.1260175200566266E-4]:1.6473500089652857E-4)[&theta=0.005504993687621823]:1.520075116051306E-4)[&theta=0.4044176400748942]:0.009287744521539486,(6[&theta=3.016935406079186E-4]:4.371123293423774E-4,7[&theta=3.003834347494476E-4]:4.371123293423774E-4)[&theta=0.6326098769390044]:0.009167374704698767)[&theta=0.3021990545136954]:0.014387718491766935,12[&theta=0.00441821530079411]:0.02399220552580808)[&theta=0.04248610079135483]:0.00558408986502577,((4[&theta=2.2327404595943987E-4]:3.117445220884105E-4,8[&theta=1.87610008707776E-4]:3.117445220884105E-4)[&theta=0.08539058027223886]:0.008214008392090785,(5[&theta=2.6482071076984714E-4]:3.4489911203782636E-4,9[&theta=2.2569622075574073E-4]:3.4489911203782636E-4)[&theta=0.04599628843752904]:0.008180853802141369)[&theta=0.20086833180306685]:0.021050542476654655)[&theta=0.16037209512867165]:0.005353909140594335)[&theta=0.025963940251865575]:0.03916210791862998,11[&theta=4.886137928436206E-5]:0.07409231245005816)[&theta=0.022418738604401047]:0.0;
tree STATE_7157500 = (((1[&theta=5.612673179233746E-4]:7.884854441472547E-4,2[&theta=4.6977529157466065E-4]:7.884854441472547E-4)[&theta=0.7509603324989517]:0.03462703439980039,((((3[&theta=2.277034460502417E-4]:3.211432880912963E-4,(10[&theta=1.0721533974435354E-4]:1.670238056577792E-4,13[&theta=1.131099008417482E-4]:1.670238056577792E-4)[&theta=0.007295721499408187]:1.5411948243351708E-4)[&theta=0.34766621342413756]:0.009416787127946677,(6[&theta=3.016935406079186E-4]:4.431855061120707E-4,7[&theta=3.07226445312914E-4]:4.431855061120707E-4)[&theta=0.7976972459937077]:0.009294744909925903)[&theta=0.3207479961611568]:0.014587619413904147,12[&theta=0.004435124125585918]:0.02432554982994212)[&theta=0.044492582900942414]:0.005661674418404015,((4[&theta=2.2327404595943987E-4]:3.160758563074083E-4,8[&theta=1.87610008707776E-4]:3.160758563074083E-4)[&theta=0.09382923537326622]:0.00832813266085246,(5[&theta=2.718616102972202E-4]:3.4969109143192687E-4,9[&theta=2.2569622075574073E-4]:3.4969109143192687E-4)[&theta=0.0475064312131734]:0.00829451742572794)[&theta=0.20086833180306685]:0.021343015731186268)[&theta=0.24367288841410092]:0.005428295595601505)[&theta=0.025963940251865575]:0.0397062206971953,11[&theta=4.6497445013406115E-5]:0.07512174054114294)[&theta=0.022545796390781556]:0.0;
tree STATE_7158000 = (((1[&theta=5.612673179233746E-4]:7.884854441472547E-4,2[&theta=4.6977529157466065E-4]:7.884854441472547E-4)[&theta=0.6634062108340137]:0.03462703439980039,((((3[&theta=2.357298742248032E-4]:3.211432880912963E-4,(10[&theta=1.1358237749324761E-4]:1.670238056577792E-4,13[&theta=1.1309816752866365E-4]:1.670238056577792E-4)[&theta=0.005053910112926689]:1.5411948243351708E-4)[&theta=0.45916072991019063]:0.009416787127946677,(6[&theta=3.016935406079186E-4]:4.431855061120707E-4,7[&theta=3.089190311299586E-4]:4.431855061120707E-4)[&theta=0.730410961071793]:0.009294744909925903)[&theta=0.2841524499037595]:0.014587619413904147,12[&theta=0.004290343947350409]:0.02432554982994212)[&theta=0.043575316850994555]:0.005661674418404015,((4[&theta=2.2327404595943987E-4]:3.160758563074083E-4,8[&theta=1.9179238997912382E-4]:3.160758563074083E-4)[&theta=0.10202016690400052]:0.00832813266085246,(5[&theta=2.749458896645776E-4]:3.4969109143192687E-4,9[&theta=2.3245959633883123E-4]:3.4969109143192687E-4)[&theta=0.046924346125496036]:0.00829451742572794)[&theta=0.2003657699237015]:0.021343015731186268)[&theta=0.16795152173580077]:0.005428295595601505)[&theta=0.024849173347452267]:0.0397062206971953,11[&theta=2.3928906092165604E-5]:0.07512174054114294)[&theta=0.02036450254729014]:0.0;
tree STATE_7158500 = (((1[&theta=5.41366370660645E-4]:7.884854441472547E-4,2[&theta=4.531174036926548E-4]:7.884854441472547E-4)[&theta=0.8350961914096348]:0.03462703439980039,((((3[&theta=2.3395457186023118E-4]:3.211432880912963E-4,(10[&theta=1.1205170370369171E-4]:1.670238056577792E-4,13[&theta=1.1478279291027907E-4]:1.670238056577792E-4)[&theta=0.005197416777110192]:1.5411948243351708E-4)[&theta=0.4854814558118759]:0.009416787127946677,(6[&theta=3.1412113361979676E-4]:4.431855061120707E-4,7[&theta=3.024919486684739E-4]:4.431855061120707E-4)[&theta=0.6560757106898466]:0.009294744909925903)[&theta=0.3252626997059497]:0.014587619413904147,12[&theta=0.004579203501902949]:0.02432554982994212)[&theta=0.04206388735716731]:0.005661674418404015,((4[&theta=2.2327404595943987E-4]:3.160758563074083E-4,8[&theta=1.9179238997912382E-4]:3.160758563074083E-4)[&theta=0.09412379405809007]:0.00832813266085246,(5[&theta=2.749458896645776E-4]:3.4969109143192687E-4,9[&theta=2.3245959633883123E-4]:3.4969109143192687E-4)[&theta=0.046924346125496036]:0.00829451742572794)[&theta=0.2003657699237015]:0.021343015731186268)[&theta=0.18107471521381732]:0.005428295595601505)[&theta=0.024849173347452267]:0.04136887032362577,11[&theta=2.5823723055995936E-5]:0.07678439016757341)[&theta=0.01635253090421013]:0.0;
tree STATE_7159000 = (((1[&theta=5.494827807459708E-4]:7.884854441472547E-4,2[&theta=4.531174036926548E-4]:7.884854441472547E-4)[&theta=0.8137675232208573]:0.03462703439980039,((((3[&theta=2.2495172157985574E-4]:3.211432880912963E-4,(10[&theta=1.119788343605693E-4]:1.670238056577792E-4,13[&theta=1.1478279291027907E-4]:1.670238056577792E-4)[&theta=0.0048222929603861904]:1.5411948243351708E-4)[&theta=0.3377051455069133]:0.006598976578215377,(6[&theta=3.1121114764349973E-4]:4.431855061120707E-4,7[&theta=3.0959388860780755E-4]:4.431855061120707E-4)[&theta=0.6404597013369617]:0.006476934360194602)[&theta=0.3879311615205584]:0.01740542996363545,12[&theta=0.004564898859633712]:0.02432554982994212)[&theta=0.04395224163014857]:0.005661674418404015,((4[&theta=2.278853121081701E-4]:3.160758563074083E-4,8[&theta=1.8984794129426209E-4]:3.160758563074083E-4)[&theta=0.09359150242187333]:0.00832813266085246,(5[&theta=2.6700254623527843E-4]:3.4969109143192687E-4,9[&theta=2.3245959633883123E-4]:3.4969109143192687E-4)[&theta=0.045655314951890645]:0.00829451742572794)[&theta=0.2108904878060898]:0.021343015731186268)[&theta=0.19417632093950146]:0.005428295595601505)[&theta=0.02630966525300181]:0.03981976612544294,11[&theta=1.1662187710121189E-5]:0.07523528596939058)[&theta=0.018954301025242187]:0.0;
tree STATE_7159500 = (((1[&theta=5.494827807459708E-4]:7.911180751751729E-4,2[&theta=4.531174036926548E-4]:7.911180751751729E-4)[&theta=0.9020664938247193]:0.034742648715628745,((((3[&theta=2.2495172157985574E-4]:3.2221553589360184E-4,(10[&theta=1.1106367580014133E-4]:1.6758147232929423E-4,13[&theta=1.1377040577353708E-4]:1.6758147232929423E-4)[&theta=0.004628589347333323]:1.546340635643076E-4)[&theta=0.4572023034576479]:0.006621009541057326,(6[&theta=3.19520230089466E-4]:4.44665234017227E-4,7[&theta=2.957587471559483E-4]:4.44665234017227E-4)[&theta=0.811792556047001]:0.006498559842933701)[&theta=0.39344486159889736]:0.017463544004061495,12[&theta=0.004601043444998205]:0.024406769081012424)[&theta=0.04420081712669947]:0.005680577874205891,((4[&theta=2.278853121081701E-4]:3.1713118473822115E-4,8[&theta=1.8443913308046852E-4]:3.1713118473822115E-4)[&theta=0.09359150242187333]:0.008355939008592068,(5[&theta=2.722376802172321E-4]:3.508586559371739E-4,9[&theta=2.304036980327978E-4]:3.508586559371739E-4)[&theta=0.045655314951890645]:0.008322211537393116)[&theta=0.19626406192076548]:0.021414276761888028)[&theta=0.1571875273882524]:0.005446419835585602)[&theta=0.02606814969748827]:0.03995271816990288,11[&theta=4.6371110823754704E-6]:0.0754864849607068)[&theta=0.017650252336179298]:0.0;
tree STATE_7160000 = (((1[&theta=5.610985516823747E-4]:7.911180751751729E-4,2[&theta=4.581316445904452E-4]:7.911180751751729E-4)[&theta=0.7580252129822348]:0.034742648715628745,((((3[&theta=2.2495172157985574E-4]:3.2221553589360184E-4,(10[&theta=1.1106367580014133E-4]:1.6758147232929423E-4,13[&theta=1.1065703039938367E-4]:1.6758147232929423E-4)[&theta=0.00650161330141905]:1.546340635643076E-4)[&theta=0.34208062848536813]:0.006621009541057326,(6[&theta=3.186188430372105E-4]:4.44665234017227E-4,7[&theta=3.019639969461513E-4]:4.44665234017227E-4)[&theta=0.5563724792912271]:0.006498559842933701)[&theta=0.42926286576389194]:0.017463544004061495,12[&theta=0.004788416928398376]:0.024406769081012424)[&theta=0.04463691800745327]:0.0060682449810020855,((4[&theta=2.278853121081701E-4]:3.1713118473822115E-4,8[&theta=1.9692986541233114E-4]:3.1713118473822115E-4)[&theta=0.087527993697348]:0.008355939008592068,(5[&theta=2.722376802172321E-4]:3.508586559371739E-4,9[&theta=2.3159462623653003E-4]:3.508586559371739E-4)[&theta=0.045655314951890645]:0.008322211537393116)[&theta=0.19626406192076548]:0.02180194386868422)[&theta=0.20847373897953703]:0.005058752728789407)[&theta=0.02606814969748827]:0.0399052110932456,11[&theta=2.882956660085145E-6]:0.07543897788404952)[&theta=0.021221532421004743]:0.0;
tree STATE_7160500 = (((1[&theta=5.62373820858179E-4]:7.879955376796433E-4,2[&theta=4.711673257577091E-4]:7.879955376796433E-4)[&theta=0.8391589164300224]:0.03460551972475776,((((3[&theta=2.2543137449662916E-4]:3.2094375343275094E-4,(10[&theta=1.1098807890250501E-4]:1.6692002943306358E-4,13[&theta=1.1065703039938367E-4]:1.6692002943306358E-4)[&theta=0.007482459635909288]:1.5402372399968736E-4)[&theta=0.24936576416258682]:0.006594876462824178,(6[&theta=3.12846485564822E-4]:4.429101434564788E-4,7[&theta=3.0719575564298543E-4]:4.429101434564788E-4)[&theta=0.6919684737647989]:0.00647291007280045)[&theta=0.43453759177489004]:0.0173946155183289,12[&theta=0.004328222264214909]:0.024310435734585828)[&theta=0.044661356704752124]:0.006044293660611582,((4[&theta=2.1655968794137686E-4]:3.158794701757299E-4,8[&theta=1.841869705539158E-4]:3.158794701757299E-4)[&theta=0.09701433262834294]:0.008322958175915593,(5[&theta=2.7232526115997284E-4]:3.4947381928235175E-4,9[&theta=2.2797976399887784E-4]:3.4947381928235175E-4)[&theta=0.04763050035403114]:0.008289363826808971)[&theta=0.1965475226224206]:0.021715891749106087)[&theta=0.1808098152996323]:0.005038785867239996)[&theta=0.026175026359222125]:0.039747705504869196,11[&theta=1.6335102924295658E-5]:0.0751412207673066)[&theta=0.01830246432600857]:0.0;
tree STATE_7161000 = (((1[&theta=5.62373820858179E-4]:7.824707493724618E-4,2[&theta=4.717194881709772E-4]:7.824707493724618E-4)[&theta=0.8177616804046439]:0.03466399890481599,((((3[&theta=2.2543137449662916E-4]:3.1869355503511855E-4,(10[&theta=1.0603708210440468E-4]:1.65749720995072E-4,13[&theta=1.1027104372738814E-4]:1.65749720995072E-4)[&theta=0.006492368677104519]:1.5294383404004656E-4)[&theta=0.35349882892553935]:0.006548638515238325,(6[&theta=3.12846485564822E-4]:4.398048152348167E-4,7[&theta=3.0719575564298543E-4]:4.398048152348167E-4)[&theta=0.5074307549669357]:0.006427527255038627)[&theta=0.38634112358538936]:0.0172726585225995,12[&theta=0.004328222264214909]:0.024139990592872945)[&theta=0.04781837761876765]:0.006001915954971713,((4[&theta=2.231735648653113E-4]:3.13664778442266E-4,8[&theta=1.841869705539158E-4]:3.13664778442266E-4)[&theta=0.10733426137738643]:0.00826460431499544,(5[&theta=2.7232526115997284E-4]:3.470235911045088E-4,9[&theta=2.348946199375619E-4]:3.470235911045088E-4)[&theta=0.0454113296007974]:0.008231245502333196)[&theta=0.19644144117596496]:0.021563637454406953)[&theta=0.20542422471978725]:0.00530456310634379)[&theta=0.026416472057695543]:0.03916792155884809,11[&theta=2.254468785299913E-5]:0.07461439121303653)[&theta=0.022423213788469037]:0.0;
tree STATE_7161500 = (((1[&theta=5.589573277096807E-4]:7.824707493724618E-4,2[&theta=4.577762321168322E-4]:7.824707493724618E-4)[&theta=0.7794207389977926]:0.03466399890481599,((((3[&theta=2.303926151593252E-4]:3.1869355503511855E-4,(10[&theta=1.0512588346802502E-4]:1.65749720995072E-4,13[&theta=1.1156395485567528E-4]:1.65749720995072E-4)[&theta=0.007265266729467701]:1.5294383404004656E-4)[&theta=0.31723518029895437]:0.007193285281733458,(6[&theta=3.12846485564822E-4]:4.398048152348167E-4,7[&theta=3.026484554985027E-4]:4.398048152348167E-4)[&theta=0.6484569003483384]:0.0070721740215337605)[&theta=0.4065974206677053]:0.016628011756104368,12[&theta=0.004462969250067245]:0.024139990592872945)[&theta=0.04781837761876765]:0.006001915954971713,((4[&theta=2.231735648653113E-4]:3.13664778442266E-4,8[&theta=1.8753543084058504E-4]:3.13664778442266E-4)[&theta=0.09337655440347822]:0.00826460431499544,(5[&theta=2.6467927988541685E-4]:3.470235911045088E-4,9[&theta=2.3078494304327974E-4]:3.470235911045088E-4)[&theta=0.04788291826965103]:0.008231245502333196)[&theta=0.18595341145346753]:0.021563637454406953)[&theta=0.18698426435589813]:0.00530456310634379)[&theta=0.026416472057695543]:0.03916792155884809,11[&theta=1.7672755019495817E-5]:0.07461439121303653)[&theta=0.022083661136198817]:0.0;
tree STATE_7162000 = (((1[&theta=5.589573277096807E-4]:7.824707493724618E-4,2[&theta=4.577762321168322E-4]:7.824707493724618E-4)[&theta=0.867193848719731]:0.03466399890481599,((((3[&theta=2.264892178387427E-4]:3.1869355503511855E-4,(10[&theta=1.0512588346802502E-4]:1.65749720995072E-4,13[&theta=1.1156395485567528E-4]:1.65749720995072E-4)[&theta=0.005726335148252326]:1.5294383404004656E-4)[&theta=0.3393601417844717]:0.007193285281733458,(6[&theta=3.12846485564822E-4]:4.398048152348167E-4,7[&theta=3.026484554985027E-4]:4.398048152348167E-4)[&theta=0.731757711528773]:0.0070721740215337605)[&theta=0.3846359830119472]:0.016628011756104368,12[&theta=0.004311331084601336]:0.024139990592872945)[&theta=0.046620664054239515]:0.006001915954971713,((4[&theta=2.231735648653113E-4]:3.13664778442266E-4,8[&theta=1.921929789760874E-4]:3.13664778442266E-4)[&theta=0.09337655440347822]:0.00826460431499544,(5[&theta=2.664329768305129E-4]:3.470235911045088E-4,9[&theta=2.3078494304327974E-4]:3.470235911045088E-4)[&theta=0.0450296220056099]:0.008231245502333196)[&theta=0.20163292783182976]:0.021563637454406953)[&theta=0.1885402564125283]:0.00530456310634379)[&theta=0.025196884593537985]:0.03916792155884809,11[&theta=1.9737044736391252E-5]:0.07461439121303653)[&theta=0.02140750138832177]:0.0;
tree STATE_7162500 = (((1[&theta=5.268566068135466E-4]:7.7788595608648E-4,2[&theta=4.577762321168322E-4]:7.7788595608648E-4)[&theta=0.835414528125883]:0.034460889370598206,((((3[&theta=2.2480264468357139E-4]:3.1682620846327223E-4,(10[&theta=1.1049242096234578E-4]:1.6477853043161514E-4,13[&theta=1.0914935822386468E-4]:1.6477853043161514E-4)[&theta=0.005640669485169284]:1.520476780316571E-4)[&theta=0.44563324452173936]:0.00715113709141415,(6[&theta=3.00038765676803E-4]:4.372278317940322E-4,7[&theta=3.031880723139879E-4]:4.372278317940322E-4)[&theta=0.6225297277070162]:0.0070307354680833895)[&theta=0.3846359830119472]:0.01653058192026737,12[&theta=0.004543224359986448]:0.02399854522014479)[&theta=0.04539995219302435]:0.005966748449994116,((4[&theta=2.222429935208284E-4]:3.1182689738229745E-4,8[&theta=1.921929789760874E-4]:3.1182689738229745E-4)[&theta=0.08812306536759325]:0.008216178859596529,(5[&theta=2.664329768305129E-4]:3.4499024809219906E-4,9[&theta=2.316082421457205E-4]:3.4499024809219906E-4)[&theta=0.0450296220056099]:0.008183015508886627)[&theta=0.2133925360798414]:0.02143728791316008)[&theta=0.2897476667584271]:0.0052734816565457796)[&theta=0.025075251778420127]:0.03893842183130825,11[&theta=4.242162391051016E-5]:0.07417719715799294)[&theta=0.02194437588944696]:0.0;
tree STATE_7163000 = (((1[&theta=5.58861257832582E-4]:7.703906061129272E-4,2[&theta=4.4593806611989314E-4]:7.703906061129272E-4)[&theta=0.8969012296357518]:0.034128840148971946,((((3[&theta=2.2480264468357139E-4]:3.1377341737655155E-4,(10[&theta=1.0583738779735453E-4]:1.631908005798946E-4,13[&theta=1.0914935822386468E-4]:1.631908005798946E-4)[&theta=0.007235372267518638]:1.5058261679665695E-4)[&theta=0.27154761543067335]:0.007082232035615656,(6[&theta=3.0173922965585936E-4]:4.3301490624648623E-4,7[&theta=2.994842863733181E-4]:4.3301490624648623E-4)[&theta=0.5208213491592752]:0.006962990546745721)[&theta=0.3704601545154024]:0.016371300863977013,12[&theta=0.004262331293819164]:0.02376730631696922)[&theta=0.043354659130021456]:0.00590925561638923,((4[&theta=2.222429935208284E-4]:3.088222773492966E-4,8[&theta=1.8472270803405064E-4]:3.088222773492966E-4)[&theta=0.08958756365265601]:0.008137011552980269,(5[&theta=2.649507937438282E-4]:3.4166608132111734E-4,9[&theta=2.327678068894802E-4]:3.4166608132111734E-4)[&theta=0.04391988613587265]:0.008104167749008448)[&theta=0.2133925360798414]:0.021230728103028885)[&theta=0.16072450325836726]:0.005222668821726423)[&theta=0.025075251778420127]:0.03856322917387578,11[&theta=6.074518543677288E-5]:0.07346245992896065)[&theta=0.01996872578978669]:0.0;
tree STATE_7163500 = (((1[&theta=5.58861257832582E-4]:7.744484051256727E-4,2[&theta=4.4593806611989314E-4]:7.744484051256727E-4)[&theta=0.8303880979804507]:0.03430860347002462,((((3[&theta=2.2480264468357139E-4]:3.1542612374803824E-4,(10[&theta=1.0583738779735453E-4]:1.6405035865891038E-4,13[&theta=1.0914935822386468E-4]:1.6405035865891038E-4)[&theta=0.004547183290274786]:1.5137576508912786E-4)[&theta=0.3903248047759451]:0.007119535546242761,(6[&theta=3.044485282511565E-4]:4.3529568101856786E-4,7[&theta=2.994842863733181E-4]:4.3529568101856786E-4)[&theta=0.7800291422109793]:0.006999665988972232)[&theta=0.4542770002525516]:0.016457531729146036,12[&theta=0.004262331293819164]:0.023892493399136835)[&theta=0.043688239740292505]:0.0059403808292565405,((4[&theta=2.1439137186323858E-4]:3.104489050913775E-4,8[&theta=1.8472270803405064E-4]:3.104489050913775E-4)[&theta=0.08880106815409898]:0.008179870795012019,(5[&theta=2.628772804081664E-4]:3.434657038456815E-4,9[&theta=2.3154903343412453E-4]:3.434657038456815E-4)[&theta=0.045273955158782984]:0.008146853996257716)[&theta=0.2133925360798414]:0.02134255452828998)[&theta=0.20088346512306177]:0.0052501776467569206)[&theta=0.026855181907118653]:0.03876634929505635,11[&theta=3.4203260623995974E-5]:0.07384940117020665)[&theta=0.026238300083505434]:0.0;
tree STATE_7164000 = (((1[&theta=5.57614901715043E-4]:7.795317092049608E-4,2[&theta=4.699378185404907E-4]:7.795317092049608E-4)[&theta=0.8864806479766296]:0.03453379737941818,((((3[&theta=2.2854742639377714E-4]:3.174965094457172E-4,(10[&theta=1.0583738779735453E-4]:1.651271480897624E-4,13[&theta=1.0914935822386468E-4]:1.651271480897624E-4)[&theta=0.004503403868997085]:1.5236936135595478E-4)[&theta=0.39266049650750917]:0.007166266566469965,(6[&theta=3.053518962097272E-4]:4.381528633645747E-4,7[&theta=2.897576716355751E-4]:4.381528633645747E-4)[&theta=0.756173004607038]:0.007045610212551107)[&theta=0.4187339810600314]:0.016565555243198218,12[&theta=0.004262331293819164]:0.0240493183191139)[&theta=0.04357506553332775]:0.005979372144755454,((4[&theta=2.1546880985013017E-4]:3.1248662145210197E-4,8[&theta=1.8285075717200364E-4]:3.1248662145210197E-4)[&theta=0.08880106815409898]:0.008233561615866105,(5[&theta=2.678602106804737E-4]:3.457201350019714E-4,9[&theta=2.3154903343412453E-4]:3.457201350019714E-4)[&theta=0.04568467122660935]:0.008200328102316235)[&theta=0.2133925360798414]:0.021482642226551146)[&theta=0.2302652180030872]:0.005284638624753788)[&theta=0.02611546929274154]:0.03902080283929045,11[&theta=2.0406473873491693E-5]:0.07433413192791359)[&theta=0.02169875742460089]:0.0;
tree STATE_7164500 = (((1[&theta=5.481030826572964E-4]:7.795317092049608E-4,2[&theta=4.493417988718059E-4]:7.795317092049608E-4)[&theta=0.6827159507961494]:0.03453379737941818,((((3[&theta=2.2854742639377714E-4]:3.174965094457172E-4,(10[&theta=1.0583738779735453E-4]:1.651271480897624E-4,13[&theta=1.0914935822386468E-4]:1.651271480897624E-4)[&theta=0.004488403627168636]:1.5236936135595478E-4)[&theta=0.38034758670491986]:0.007166266566469965,(6[&theta=3.0848998587670434E-4]:4.381528633645747E-4,7[&theta=2.897576716355751E-4]:4.381528633645747E-4)[&theta=0.6959429830607952]:0.007045610212551107)[&theta=0.3799346263834413]:0.016565555243198218,12[&theta=0.004290099483317521]:0.0240493183191139)[&theta=0.047911120307736796]:0.005979372144755454,((4[&theta=2.1546880985013017E-4]:3.1248662145210197E-4,8[&theta=1.8285075717200364E-4]:3.1248662145210197E-4)[&theta=0.09037128818789769]:0.008233561615866105,(5[&theta=2.759326434121534E-4]:3.457201350019714E-4,9[&theta=2.3154903343412453E-4]:3.457201350019714E-4)[&theta=0.04473956054809782]:0.008200328102316235)[&theta=0.2053773757333738]:0.021482642226551146)[&theta=0.20338179059795325]:0.005284638624753788)[&theta=0.02611546929274154]:0.03902080283929045,11[&theta=2.6250947042210005E-5]:0.07433413192791359)[&theta=0.022807743586523495]:0.0;
tree STATE_7165000 = (((1[&theta=5.417203706243024E-4]:7.786015203169236E-4,2[&theta=4.5036022792689954E-4]:7.786015203169236E-4)[&theta=0.6975845283199759]:0.03449258936413831,((((3[&theta=2.2845131643290796E-4]:3.171176515729846E-4,(10[&theta=1.0583738779735453E-4]:1.6493010743515835E-4,13[&theta=1.0914935822386468E-4]:1.6493010743515835E-4)[&theta=0.004647564377622032]:1.5218754413782624E-4)[&theta=0.4670482540704528]:0.007157715302358284,(6[&theta=3.0848998587670434E-4]:4.3763003033552565E-4,7[&theta=2.9620727780243204E-4]:4.3763003033552565E-4)[&theta=0.5097363776131536]:0.007037202923595743)[&theta=0.3399379091537896]:0.016545788125030433,12[&theta=0.004965580732466459]:0.0240206210789617)[&theta=0.05037790505115106]:0.006541870359044126,((4[&theta=2.1546880985013017E-4]:3.12113741709684E-4,8[&theta=1.871872537303674E-4]:3.12113741709684E-4)[&theta=0.09124857180282094]:0.00822373678458136,(5[&theta=2.7338769843558524E-4]:3.453075988290972E-4,9[&theta=2.3154903343412453E-4]:3.453075988290972E-4)[&theta=0.04758661872066143]:0.008190542927461948)[&theta=0.2068072609006244]:0.02202664091171478)[&theta=0.2796162243452859]:0.0047086994464494054)[&theta=0.02611546929274154]:0.038974240631782044,11[&theta=6.532018617462574E-5]:0.07424543151623728)[&theta=0.02187404021632705]:0.0;
tree STATE_7165500 = (((1[&theta=5.440733027568796E-4]:7.717746162228503E-4,2[&theta=4.5036022792689954E-4]:7.717746162228503E-4)[&theta=0.8627856128710533]:0.03386457155242126,((((3[&theta=2.2736554971058775E-4]:3.143371126999738E-4,(10[&theta=1.1023444679202298E-4]:1.6348397357039696E-4,13[&theta=1.0914935822386468E-4]:1.6348397357039696E-4)[&theta=0.005490521417816461]:1.5085313912957684E-4)[&theta=0.37557014794056875]:0.007094955296595656,(6[&theta=3.0088670481019387E-4]:4.337928194287567E-4,7[&theta=2.9620727780243204E-4]:4.337928194287567E-4)[&theta=0.7290432358514428]:0.006975499589866874)[&theta=0.37181707480822024]:0.016400711977934725,12[&theta=0.004425916579330759]:0.023810004387230355)[&theta=0.04567997325121007]:0.006484510181377284,((4[&theta=2.1546880985013017E-4]:3.093770779278986E-4,8[&theta=1.871872537303674E-4]:3.093770779278986E-4)[&theta=0.09154534695699033]:0.00815162972999921,(5[&theta=2.596079189594976E-4]:3.422798859379107E-4,9[&theta=2.2171362903170412E-4]:3.422798859379107E-4)[&theta=0.047410170117440184]:0.008118726921989197)[&theta=0.2037629034962121]:0.02183350776068053)[&theta=0.19592953145684927]:0.004341831600036473)[&theta=0.026034768119220546]:0.038958089392463105,11[&theta=4.776796727093881E-5]:0.07359443556110722)[&theta=0.018473084493363247]:0.0;
tree STATE_7166000 = (((1[&theta=5.422892493302906E-4]:7.717746162228503E-4,2[&theta=4.554423613689093E-4]:7.717746162228503E-4)[&theta=0.8531587975052066]:0.03386457155242126,((((3[&theta=2.2618808289547482E-4]:3.143371126999738E-4,(10[&theta=1.0735681086844557E-4]:1.6348397357039696E-4,13[&theta=1.1416006402847574E-4]:1.6348397357039696E-4)[&theta=0.006006283072849613]:1.5085313912957684E-4)[&theta=0.36037890039086873]:0.007094955296595656,(6[&theta=3.0088670481019387E-4]:4.337928194287567E-4,7[&theta=2.9620727780243204E-4]:4.337928194287567E-4)[&theta=0.6722295468415262]:0.006975499589866874)[&theta=0.3745042984766836]:0.016400711977934725,12[&theta=0.004586207426610348]:0.023810004387230355)[&theta=0.04796087890799966]:0.006484510181377284,((4[&theta=2.1209872204106442E-4]:3.093770779278986E-4,8[&theta=1.8752445469676803E-4]:3.093770779278986E-4)[&theta=0.09633816914009886]:0.00815162972999921,(5[&theta=2.6947807475093626E-4]:3.422798859379107E-4,9[&theta=2.218355904188502E-4]:3.422798859379107E-4)[&theta=0.04547497751222661]:0.008118726921989197)[&theta=0.18107860146001484]:0.02183350776068053)[&theta=0.16961577972978717]:0.004341831600036473)[&theta=0.025485372636744937]:0.038958089392463105,11[&theta=1.3657060015441977E-5]:0.07359443556110722)[&theta=0.01875389935418114]:0.0;
tree STATE_7166500 = (((1[&theta=5.369314220294042E-4]:7.700084795890285E-4,2[&theta=4.554423613689093E-4]:7.700084795890285E-4)[&theta=0.7682584654534763]:0.03378707553331127,((((3[&theta=2.240726626467117E-4]:3.136177805550191E-4,(10[&theta=1.0735681086844557E-4]:1.6310985523494492E-4,13[&theta=1.0695736927288558E-4]:1.6310985523494492E-4)[&theta=0.006353038116841496]:1.5050792532007417E-4)[&theta=0.3845803601340112]:0.007078719131008905,(6[&theta=3.0088670481019387E-4]:4.328001236678731E-4,7[&theta=2.9620727780243204E-4]:4.328001236678731E-4)[&theta=0.5495229304764533]:0.006959536787896051)[&theta=0.40044054670930074]:0.01636318042709576,12[&theta=0.004789907739162428]:0.023755517338659684)[&theta=0.05152193038801367]:0.006469670964405143,((4[&theta=2.1761209559828604E-4]:3.0866909637537314E-4,8[&theta=1.8752445469676803E-4]:3.0866909637537314E-4)[&theta=0.09133983018116591]:0.008132975460230707,(5[&theta=2.53835172718565E-4]:3.414966092754391E-4,9[&theta=2.2039311145939956E-4]:3.414966092754391E-4)[&theta=0.04677402066431573]:0.008100147947330641)[&theta=0.20130018055131976]:0.021783543746458744)[&theta=0.17802121010600208]:0.004331895709835474)[&theta=0.02541202295499304]:0.038868937316956294,11[&theta=7.384758638088935E-5]:0.0734260213298566)[&theta=0.020806184842370096]:0.0;
tree STATE_7167000 = (((1[&theta=5.369314220294042E-4]:7.700084795890285E-4,2[&theta=4.539273139030059E-4]:7.700084795890285E-4)[&theta=0.7736856727163841]:0.03378707553331127,((((3[&theta=2.240726626467117E-4]:3.136177805550191E-4,(10[&theta=1.0779186517080903E-4]:1.6310985523494492E-4,13[&theta=1.1234382412743999E-4]:1.6310985523494492E-4)[&theta=0.005509225871592694]:1.5050792532007417E-4)[&theta=0.39505940238182446]:0.007078719131008905,(6[&theta=3.109324945277922E-4]:4.328001236678731E-4,7[&theta=2.9620727780243204E-4]:4.328001236678731E-4)[&theta=0.524240165143365]:0.006959536787896051)[&theta=0.39367639145954847]:0.016541391365744066,12[&theta=0.00455858797342891]:0.02393372827730799)[&theta=0.04520240873564516]:0.006291460025756836,((4[&theta=2.121828204380203E-4]:3.0866909637537314E-4,8[&theta=1.8752445469676803E-4]:3.0866909637537314E-4)[&theta=0.08995329085427749]:0.008132975460230707,(5[&theta=2.5834771952897007E-4]:3.414966092754391E-4,9[&theta=2.2039311145939956E-4]:3.414966092754391E-4)[&theta=0.04677402066431573]:0.008100147947330641)[&theta=0.19523705997349314]:0.021783543746458744)[&theta=0.16694380454814425]:0.004331895709835474)[&theta=0.02710181368081167]:0.038868937316956294,11[&theta=2.4549572707609643E-5]:0.0734260213298566)[&theta=0.02186483156765036]:0.0;
tree STATE_7167500 = (((1[&theta=5.18505986405125E-4]:7.669695667176878E-4,2[&theta=4.539273139030059E-4]:7.669695667176878E-4)[&theta=0.8154104747674487]:0.03365373157484222,((((3[&theta=2.240726626467117E-4]:3.12380057678878E-4,(10[&theta=1.0418751424686399E-4]:1.6246612642980169E-4,13[&theta=1.1023328163517841E-4]:1.6246612642980169E-4)[&theta=0.005453927596606986]:1.4991393124907633E-4)[&theta=0.31453383448426764]:0.0070507822819351005,(6[&theta=3.109324945277922E-4]:4.3109203615793537E-4,7[&theta=2.910303594734285E-4]:4.3109203615793537E-4)[&theta=0.7643056400774673]:0.0069320703034560435)[&theta=0.3596837366029257]:0.016476109166308973,12[&theta=0.00455858797342891]:0.02383927150592295)[&theta=0.0479994223071522]:0.006266630170815496,((4[&theta=2.121828204380203E-4]:3.0745090395954304E-4,8[&theta=1.8548578501733864E-4]:3.0745090395954304E-4)[&theta=0.09780475733124233]:0.008100877886679849,(5[&theta=2.5834771952897007E-4]:3.401488599077955E-4,9[&theta=2.1959252959381404E-4]:3.401488599077955E-4)[&theta=0.046507910956623676]:0.008068179930731596)[&theta=0.19523705997349314]:0.021697572886099054)[&theta=0.20750624017703193]:0.00431479946482146)[&theta=0.027224463192534895]:0.038715537299893,11[&theta=1.610628530781078E-5]:0.07313623844145291)[&theta=0.02226397864439857]:0.0;
tree STATE_7168000 = (((1[&theta=5.287711192890105E-4]:7.669695667176878E-4,2[&theta=4.645954074568191E-4]:7.669695667176878E-4)[&theta=0.7000844827639643]:0.03365373157484222,((((3[&theta=2.214651638570863E-4]:3.12380057678878E-4,(10[&theta=1.0418751424686399E-4]:1.6246612642980169E-4,13[&theta=1.0612734353190261E-4]:1.6246612642980169E-4)[&theta=0.006252550436487698]:1.4991393124907633E-4)[&theta=0.32143473729211]:0.0070507822819351005,(6[&theta=3.109324945277922E-4]:4.3109203615793537E-4,7[&theta=2.956544459234867E-4]:4.3109203615793537E-4)[&theta=0.5382716297408778]:0.0069320703034560435)[&theta=0.36379982196289634]:0.016476109166308973,12[&theta=0.004655955677848335]:0.02383927150592295)[&theta=0.048787178695930085]:0.006266630170815496,((4[&theta=2.121828204380203E-4]:3.0745090395954304E-4,8[&theta=1.8548578501733864E-4]:3.0745090395954304E-4)[&theta=0.096422721169584]:0.008100877886679849,(5[&theta=2.5834771952897007E-4]:3.401488599077955E-4,9[&theta=2.1959252959381404E-4]:3.401488599077955E-4)[&theta=0.046507910956623676]:0.008068179930731596)[&theta=0.1953191268926306]:0.021697572886099054)[&theta=0.18663439851627467]:0.00431479946482146)[&theta=0.025449795962153528]:0.038715537299893,11[&theta=7.687307728444133E-6]:0.07313623844145291)[&theta=0.020392381619112224]:0.0;
tree STATE_7168500 = (((1[&theta=5.482035703818713E-4]:7.778462001463735E-4,2[&theta=4.645954074568191E-4]:7.778462001463735E-4)[&theta=0.8006408818855077]:0.03413098558560232,((((3[&theta=2.214651638570863E-4]:3.168100162134068E-4,(10[&theta=1.0366140572106758E-4]:1.6477010898456962E-4,13[&theta=1.0965654968768237E-4]:1.6477010898456962E-4)[&theta=0.0053587434376363725]:1.520399072288372E-4)[&theta=0.38584180176275357]:0.00715077161344701,(6[&theta=3.109324945277922E-4]:4.372054860975228E-4,7[&theta=2.956544459234867E-4]:4.372054860975228E-4)[&theta=0.7170233063198608]:0.007030376143562895)[&theta=0.4228942655431979]:0.016709761983199574,12[&theta=0.004655955677848335]:0.024177343612859992)[&theta=0.04492967925852696]:0.006355499197904537,((4[&theta=2.221521489772946E-4]:3.118109606355818E-4,8[&theta=1.8548578501733864E-4]:3.118109606355818E-4)[&theta=0.09922283611199288]:0.008215758949824296,(5[&theta=2.582818406377051E-4]:3.4497261644384104E-4,9[&theta=2.2870489865574767E-4]:3.4497261644384104E-4)[&theta=0.048850909967145625]:0.008182597294016037)[&theta=0.1816048410270921]:0.02200527290030465)[&theta=0.15614953712673127]:0.00437598897498416)[&theta=0.02542050937390588]:0.03926457434840022,11[&theta=1.5629387516010836E-5]:0.07417340613414891)[&theta=0.018656277902458773]:0.0;
tree STATE_7169000 = (((1[&theta=5.461198391298866E-4]:7.778462001463735E-4,2[&theta=4.732250890954104E-4]:7.778462001463735E-4)[&theta=0.86512860946771]:0.03413098558560232,((((3[&theta=2.2321383565437585E-4]:3.168100162134068E-4,(10[&theta=1.1094900683242979E-4]:1.6477010898456962E-4,13[&theta=1.0965654968768237E-4]:1.6477010898456962E-4)[&theta=0.005645174236876962]:1.520399072288372E-4)[&theta=0.37863286666365453]:0.00715077161344701,(6[&theta=3.056470135593274E-4]:4.372054860975228E-4,7[&theta=2.9391522431348717E-4]:4.372054860975228E-4)[&theta=0.534373176568315]:0.007030376143562895)[&theta=0.37626736602879596]:0.016709761983199574,12[&theta=0.004672894906877994]:0.024177343612859992)[&theta=0.04578690856959971]:0.006355499197904537,((4[&theta=2.221521489772946E-4]:3.118109606355818E-4,8[&theta=1.8548578501733864E-4]:3.118109606355818E-4)[&theta=0.09419083616302994]:0.008583704490473555,(5[&theta=2.734493795295106E-4]:3.4497261644384104E-4,9[&theta=2.296713602554189E-4]:3.4497261644384104E-4)[&theta=0.04833470567624048]:0.008550542834665296)[&theta=0.1965684659125958]:0.021637327359655394)[&theta=0.1980622110726314]:0.00437598897498416)[&theta=0.026519192641415713]:0.03926457434840022,11[&theta=7.596792524767085E-5]:0.07417340613414891)[&theta=0.01828578503685277]:0.0;
tree STATE_7169500 = (((1[&theta=5.461198391298866E-4]:7.719318475805589E-4,2[&theta=4.530380756835197E-4]:7.719318475805589E-4)[&theta=0.8603566857185556]:0.03387147068132689,((((3[&theta=2.2737462022814548E-4]:3.144011516693428E-4,(10[&theta=1.1094900683242979E-4]:1.635172796763348E-4,13[&theta=1.0965654968768237E-4]:1.635172796763348E-4)[&theta=0.004899792369916519]:1.5088387199300798E-4)[&theta=0.3988524856527013]:0.006889088363627266,(6[&theta=3.056470135593274E-4]:4.3388119475560645E-4,7[&theta=2.9252956682097387E-4]:4.3388119475560645E-4)[&theta=0.6408231543297744]:0.0067696083205410025)[&theta=0.40104093016044257]:0.016790021697013775,12[&theta=0.004589824173485996]:0.023993511212310383)[&theta=0.045680669291726185]:0.0063071751680627945,((4[&theta=2.221521489772946E-4]:3.0944010640406776E-4,8[&theta=1.8476496847306164E-4]:3.0944010640406776E-4)[&theta=0.09104171366582733]:0.008518438304603042,(5[&theta=2.734493795295106E-4]:3.423496176057462E-4,9[&theta=2.296713602554189E-4]:3.423496176057462E-4)[&theta=0.046204755363616144]:0.008485528793401363)[&theta=0.20202252004446405]:0.02147280796936607)[&theta=0.1521409361889902]:0.004342716148534272)[&theta=0.026519192641415713]:0.0389660262086788,11[&theta=2.5968733731148335E-5]:0.07360942873758625)[&theta=0.021534189279842925]:0.0;
tree STATE_7170000 = (((1[&theta=5.461198391298866E-4]:7.787184190402205E-4,2[&theta=4.656385185503949E-4]:7.787184190402205E-4)[&theta=0.6776100648657352]:0.03416925753510566,((((3[&theta=2.2879241278451546E-4]:3.1716526340989535E-4,(10[&theta=1.1002351259024011E-4]:1.649548699336756E-4,13[&theta=1.0965654968768237E-4]:1.649548699336756E-4)[&theta=0.005252471602764465]:1.5221039347621974E-4)[&theta=0.35585202841965885]:0.0069496549675550825,(6[&theta=3.056470135593274E-4]:4.3769573582220616E-4,7[&theta=2.9252956682097387E-4]:4.3769573582220616E-4)[&theta=0.5663900740976325]:0.006829124495142771)[&theta=0.36390894874820223]:0.016937634057370705,12[&theta=0.004455404360858058]:0.024204454288335682)[&theta=0.0471572706633488]:0.0063626257821562775,((4[&theta=2.221521489772946E-4]:3.121606022628389E-4,8[&theta=1.850232232441811E-4]:3.121606022628389E-4)[&theta=0.09834620174357687]:0.008593329618467213,(5[&theta=2.734493795295106E-4]:3.4535944308626147E-4,9[&theta=2.296713602554189E-4]:3.4535944308626147E-4)[&theta=0.04687521603782509]:0.00856013077764379)[&theta=0.1882167568496319]:0.02166158984976191)[&theta=0.20283810077350695]:0.004380895883653927)[&theta=0.026519192641415713]:0.03930860272264578,11[&theta=2.5816315075877892E-5]:0.07425657867679167)[&theta=0.023029614303673788]:0.0;
tree STATE_7170500 = (((1[&theta=5.601063331509042E-4]:7.787184190402205E-4,2[&theta=4.656385185503949E-4]:7.787184190402205E-4)[&theta=0.7586754184600449]:0.03416925753510566,((((3[&theta=2.364266677047314E-4]:3.1716526340989535E-4,(10[&theta=1.0893433407523382E-4]:1.649548699336756E-4,13[&theta=1.0965654968768237E-4]:1.649548699336756E-4)[&theta=0.006022977517726493]:1.5221039347621974E-4)[&theta=0.31207638301855883]:0.0069496549675550825,(6[&theta=3.056470135593274E-4]:4.3769573582220616E-4,7[&theta=2.9167176706863514E-4]:4.3769573582220616E-4)[&theta=0.8286836780580006]:0.006829124495142771)[&theta=0.36390894874820223]:0.016937634057370705,12[&theta=0.004501370671769547]:0.024204454288335682)[&theta=0.04832667391989836]:0.00611578441941597,((4[&theta=2.1723676594127592E-4]:3.121606022628389E-4,8[&theta=1.8299476309452967E-4]:3.121606022628389E-4)[&theta=0.10419516816435374]:0.008593329618467213,(5[&theta=2.627009500177321E-4]:3.4535944308626147E-4,9[&theta=2.296713602554189E-4]:3.4535944308626147E-4)[&theta=0.047107641485013695]:0.00856013077764379)[&theta=0.1882167568496319]:0.0214147484870216)[&theta=0.12988385130564775]:0.004627737246394235)[&theta=0.026519192641415713]:0.03930860272264578,11[&theta=3.187978253113628E-5]:0.07425657867679167)[&theta=0.022014633156213822]:0.0;
tree STATE_7171000 = (((1[&theta=5.601063331509042E-4]:7.787184190402205E-4,2[&theta=4.573905911700637E-4]:7.787184190402205E-4)[&theta=0.707220629796449]:0.03416925753510566,((((3[&theta=2.244714834956615E-4]:3.1716526340989535E-4,(10[&theta=1.0893433407523382E-4]:1.649548699336756E-4,13[&theta=1.113504674044817E-4]:1.649548699336756E-4)[&theta=0.004987688820100794]:1.5221039347621974E-4)[&theta=0.382463407895237]:0.0069496549675550825,(6[&theta=3.056470135593274E-4]:4.3769573582220616E-4,7[&theta=3.0660371513220125E-4]:4.3769573582220616E-4)[&theta=0.7093210506702392]:0.006829124495142771)[&theta=0.39829161733477425]:0.016937634057370705,12[&theta=0.004501370671769547]:0.024204454288335682)[&theta=0.04534510585587913]:0.00611578441941597,((4[&theta=2.2128229744314832E-4]:3.121606022628389E-4,8[&theta=1.8728984054595114E-4]:3.121606022628389E-4)[&theta=0.09606714605135343]:0.008593329618467213,(5[&theta=2.627009500177321E-4]:3.4535944308626147E-4,9[&theta=2.3448270335962217E-4]:3.4535944308626147E-4)[&theta=0.047107641485013695]:0.00856013077764379)[&theta=0.19443198050386318]:0.0214147484870216)[&theta=0.1917084949737075]:0.004627737246394235)[&theta=0.025955885320268435]:0.03930860272264578,11[&theta=2.271521788533477E-5]:0.07425657867679167)[&theta=0.02006778426353563]:0.0;
tree STATE_7171500 = (((1[&theta=5.674076445512153E-4]:7.797011906333763E-4,2[&theta=4.5306204218674645E-4]:7.797011906333763E-4)[&theta=0.7788207301395563]:0.03421238040833385,((((3[&theta=2.2754856358123916E-4]:3.175655377627214E-4,(10[&theta=1.0893433407523382E-4]:1.6516304911161692E-4,13[&theta=1.1006155212785928E-4]:1.6516304911161692E-4)[&theta=0.00552501135707415]:1.524024886511045E-4)[&theta=0.36199104410061506]:0.00695842569047283,(6[&theta=3.056470135593274E-4]:4.382481241118548E-4,7[&theta=2.9631191860692713E-4]:4.382481241118548E-4)[&theta=0.5792985343942507]:0.006837743104123696)[&theta=0.3709780727365382]:0.01695900998119612,12[&theta=0.004501370671769547]:0.024235001209431672)[&theta=0.04534510585587913]:0.006123502766703395,((4[&theta=2.1309513646013822E-4]:3.125545605472525E-4,8[&theta=1.9000481932106915E-4]:3.125545605472525E-4)[&theta=0.0981560961259155]:0.008604174719896898,(5[&theta=2.7252869875725975E-4]:3.4579529954193854E-4,9[&theta=2.3448270335962217E-4]:3.4579529954193854E-4)[&theta=0.047107641485013695]:0.008570933980902211)[&theta=0.19568252814177997]:0.02144177469569092)[&theta=0.17199552879866312]:0.004633577622832164)[&theta=0.025955885320268435]:0.03935821164055231,11[&theta=4.643624475303805E-5]:0.07435029323951954)[&theta=0.021517917599619567]:0.0;
tree STATE_7172000 = (((1[&theta=5.529534025834883E-4]:7.797011906333763E-4,2[&theta=4.616326539995837E-4]:7.797011906333763E-4)[&theta=0.7844183998435638]:0.03421238040833385,((((3[&theta=2.2754856358123916E-4]:3.175655377627214E-4,(10[&theta=1.0893433407523382E-4]:1.6516304911161692E-4,13[&theta=1.1006155212785928E-4]:1.6516304911161692E-4)[&theta=0.00589222635400459]:1.524024886511045E-4)[&theta=0.30777722438979027]:0.00695842569047283,(6[&theta=3.094004310006118E-4]:4.382481241118548E-4,7[&theta=2.9631191860692713E-4]:4.382481241118548E-4)[&theta=0.5442646522144551]:0.006837743104123696)[&theta=0.3709780727365382]:0.01695900998119612,12[&theta=0.004702436594453444]:0.024235001209431672)[&theta=0.04534510585587913]:0.006123502766703395,((4[&theta=2.1710370087423586E-4]:3.125545605472525E-4,8[&theta=1.855601803597404E-4]:3.125545605472525E-4)[&theta=0.0981560961259155]:0.008604174719896898,(5[&theta=2.7252869875725975E-4]:3.4579529954193854E-4,9[&theta=2.3468246476404789E-4]:3.4579529954193854E-4)[&theta=0.04744010241148057]:0.008570933980902211)[&theta=0.19568252814177997]:0.02144177469569092)[&theta=0.1915269372120356]:0.004633577622832164)[&theta=0.025835269911379594]:0.03935821164055231,11[&theta=4.836329966253793E-5]:0.07435029323951954)[&theta=0.02246064044641044]:0.0;
tree STATE_7172500 = (((1[&theta=5.412735795130717E-4]:7.711578212843548E-4,2[&theta=4.576744761633497E-4]:7.711578212843548E-4)[&theta=0.8850605267473015]:0.033837507308678606,((((3[&theta=2.2790959443196547E-4]:3.1408589746690036E-4,(10[&theta=1.0893433407523382E-4]:1.633533187324381E-4,13[&theta=1.1080557274971694E-4]:1.633533187324381E-4)[&theta=0.008483573293232086]:1.5073257873446226E-4)[&theta=0.31780764260203587]:0.0068821805834041365,(6[&theta=3.086371995251566E-4]:4.3344613633014843E-4,7[&theta=3.029543666813084E-4]:4.3344613633014843E-4)[&theta=0.614597952143475]:0.006762820344540889)[&theta=0.34801680016501574]:0.016773186119691686,12[&theta=0.004702436594453444]:0.023969452600562723)[&theta=0.04534510585587913]:0.006056406106503088,((4[&theta=2.1710370087423586E-4]:3.091298267074758E-4,8[&theta=1.866432395044341E-4]:3.091298267074758E-4)[&theta=0.09248183217064583]:0.00850989675359563,(5[&theta=2.7252869875725975E-4]:3.420063391060279E-4,9[&theta=2.3468246476404789E-4]:3.420063391060279E-4)[&theta=0.04744010241148057]:0.008477020241197076)[&theta=0.18884584241256352]:0.021206832126762706)[&theta=0.1733717659377016]:0.00458280642289715)[&theta=0.024838486150329964]:0.038926954457670436,11[&theta=1.6585103521413048E-5]:0.0735356195876334)[&theta=0.01973571615438767]:0.0;
tree STATE_7173000 = (((1[&theta=5.412735795130717E-4]:7.800481383966495E-4,2[&theta=4.576744761633497E-4]:7.800481383966495E-4)[&theta=0.8268225587868274]:0.034227604072221404,((((3[&theta=2.2790959443196547E-4]:3.177068465799234E-4,(10[&theta=1.094768764449946E-4]:1.652365425872625E-4,13[&theta=1.1080557274971694E-4]:1.652365425872625E-4)[&theta=0.006483939105936152]:1.5247030399266091E-4)[&theta=0.36705987667164475]:0.006961522017961122,(6[&theta=3.0893409037200086E-4]:4.3844313369789347E-4,7[&theta=3.0249045679667567E-4]:4.3844313369789347E-4)[&theta=0.5609632485174028]:0.006840785730843152)[&theta=0.34686074573529885]:0.016966556321577522,12[&theta=0.0044299042211271775]:0.024245785186118567)[&theta=0.045310777375553446]:0.0061262275741217065,((4[&theta=2.2665647844983186E-4]:3.1269363960341576E-4,8[&theta=1.8810167465330765E-4]:3.1269363960341576E-4)[&theta=0.09766455654704857]:0.008608003365036523,(5[&theta=2.7005581761292664E-4]:3.459491699055697E-4,9[&theta=2.3111618239301786E-4]:3.459491699055697E-4)[&theta=0.04799824425645435]:0.008574747834734369)[&theta=0.20883814780543786]:0.021451315755600334)[&theta=0.21815844676786633]:0.004635639450377777)[&theta=0.024838486150329964]:0.03937572507218376,11[&theta=7.090027582542128E-5]:0.07438337728280181)[&theta=0.02132675890121301]:0.0;
tree STATE_7173500 = (((1[&theta=5.50954724311517E-4]:7.800481383966495E-4,2[&theta=4.576744761633497E-4]:7.800481383966495E-4)[&theta=0.8377648357134849]:0.034227604072221404,((((3[&theta=2.2497151188048274E-4]:3.177068465799234E-4,(10[&theta=1.1119141968929288E-4]:1.652365425872625E-4,13[&theta=1.1080557274971694E-4]:1.652365425872625E-4)[&theta=0.0053295305787753]:1.5247030399266091E-4)[&theta=0.3699737409935629]:0.006904956546192581,(6[&theta=3.1452050977019024E-4]:4.3844313369789347E-4,7[&theta=3.002695147010803E-4]:4.3844313369789347E-4)[&theta=0.5954510177106733]:0.006784220259074611)[&theta=0.37168556425761884]:0.017023121793346065,12[&theta=0.0044299042211271775]:0.024245785186118567)[&theta=0.04442136314350927]:0.0061262275741217065,((4[&theta=2.2665647844983186E-4]:3.1269363960341576E-4,8[&theta=1.8810167465330765E-4]:3.1269363960341576E-4)[&theta=0.09364228845739145]:0.008608003365036523,(5[&theta=2.558149034695604E-4]:3.459491699055697E-4,9[&theta=2.2774924316793782E-4]:3.459491699055697E-4)[&theta=0.049961255600046425]:0.008574747834734369)[&theta=0.20316715013476744]:0.021451315755600334)[&theta=0.15595134314997447]:0.004635639450377777)[&theta=0.024838486150329964]:0.03937572507218376,11[&theta=3.196990523044096E-5]:0.07438337728280181)[&theta=0.019635456105098585]:0.0;
tree STATE_7174000 = (((1[&theta=5.50954724311517E-4]:7.800481383966495E-4,2[&theta=4.6922517884272533E-4]:7.800481383966495E-4)[&theta=0.7786700886169876]:0.034227604072221404,((((3[&theta=2.2497151188048274E-4]:3.177068465799234E-4,(10[&theta=1.0917766736220136E-4]:1.652365425872625E-4,13[&theta=1.092709560496048E-4]:1.652365425872625E-4)[&theta=0.005785123953231282]:1.5247030399266091E-4)[&theta=0.3041268318401266]:0.006904956546192581,(6[&theta=3.044720959887159E-4]:4.3844313369789347E-4,7[&theta=3.06105736542474E-4]:4.3844313369789347E-4)[&theta=0.4967181536589623]:0.006784220259074611)[&theta=0.4237467103518139]:0.017023121793346065,12[&theta=0.004400047874826723]:0.024245785186118567)[&theta=0.04264451911524874]:0.0061262275741217065,((4[&theta=2.2665647844983186E-4]:3.1269363960341576E-4,8[&theta=1.8810167465330765E-4]:3.1269363960341576E-4)[&theta=0.08778813342850919]:0.008608003365036523,(5[&theta=2.558149034695604E-4]:3.459491699055697E-4,9[&theta=2.303884028299654E-4]:3.459491699055697E-4)[&theta=0.049961255600046425]:0.008574747834734369)[&theta=0.19647762790566003]:0.021451315755600334)[&theta=0.16481567201279626]:0.004635639450377777)[&theta=0.024838486150329964]:0.03937572507218376,11[&theta=2.6686604231962057E-5]:0.07438337728280181)[&theta=0.018440414234000155]:0.0;
tree STATE_7174500 = (((1[&theta=5.50954724311517E-4]:7.790010777143996E-4,2[&theta=4.6922517884272533E-4]:7.790010777143996E-4)[&theta=0.8371591933658863]:0.03418166026861807,((((3[&theta=2.2497151188048274E-4]:3.1728038783826267E-4,(10[&theta=1.0749192294498E-4]:1.6501474513849266E-4,13[&theta=1.1220273867607115E-4]:1.6501474513849266E-4)[&theta=0.005255909734006835]:1.5226564269977E-4)[&theta=0.34680530932694387]:0.006895688004731763,(6[&theta=3.044720959887159E-4]:4.378546103182452E-4,7[&theta=3.06105736542474E-4]:4.378546103182452E-4)[&theta=0.6898770532246902]:0.006775113782251781)[&theta=0.4105916421029409]:0.01700027161187444,12[&theta=0.0048065176831869495]:0.024213240004444466)[&theta=0.044179972098669064]:0.006118004322622685,((4[&theta=2.2665647844983186E-4]:3.122739101027578E-4,8[&theta=1.9099190784278955E-4]:3.122739101027578E-4)[&theta=0.09286049346843929]:0.008596448819319986,(5[&theta=2.558149034695604E-4]:3.454848014185047E-4,9[&theta=2.3325155859331586E-4]:3.454848014185047E-4)[&theta=0.04709580104982809]:0.008563237928004239)[&theta=0.20293088068677856]:0.021422521597644406)[&theta=0.18664815071422133]:0.004629417019265315)[&theta=0.026173757313126617]:0.039322870932126566,11[&theta=2.362880949221268E-5]:0.07428353227845903)[&theta=0.019979498821454805]:0.0;
tree STATE_7175000 = (((1[&theta=5.50954724311517E-4]:7.790010777143996E-4,2[&theta=4.5540471922613494E-4]:7.790010777143996E-4)[&theta=0.8285605739831913]:0.03418166026861807,((((3[&theta=2.2497151188048274E-4]:3.1728038783826267E-4,(10[&theta=1.0749192294498E-4]:1.6501474513849266E-4,13[&theta=1.114905298258003E-4]:1.6501474513849266E-4)[&theta=0.00412850450649582]:1.5226564269977E-4)[&theta=0.372593759268075]:0.006895688004731763,(6[&theta=3.033811078377352E-4]:4.378546103182452E-4,7[&theta=3.029505331557313E-4]:4.378546103182452E-4)[&theta=0.7340918987446503]:0.006775113782251781)[&theta=0.3412867003516577]:0.01700027161187444,12[&theta=0.0047768778420738634]:0.024213240004444466)[&theta=0.04581468923939729]:0.006118004322622685,((4[&theta=2.2529340640281976E-4]:3.122739101027578E-4,8[&theta=1.9501296199005863E-4]:3.122739101027578E-4)[&theta=0.0939196551626392]:0.008596448819319986,(5[&theta=2.741197978095161E-4]:3.454848014185047E-4,9[&theta=2.2994107545229572E-4]:3.454848014185047E-4)[&theta=0.04709580104982809]:0.008563237928004239)[&theta=0.20293088068677856]:0.021422521597644406)[&theta=0.1359305545469837]:0.004629417019265315)[&theta=0.026079232758032225]:0.039322870932126566,11[&theta=5.285363458834305E-5]:0.07428353227845903)[&theta=0.0182579939332903]:0.0;
tree STATE_7175500 = (((1[&theta=5.50954724311517E-4]:7.77784386432505E-4,2[&theta=4.60640927835655E-4]:7.77784386432505E-4)[&theta=0.7674264047237588]:0.03412827327180989,((((3[&theta=2.2410915870919057E-4]:3.1678484002344893E-4,(10[&theta=1.0715611863843096E-4]:1.6475701506912856E-4,13[&theta=1.114905298258003E-4]:1.6475701506912856E-4)[&theta=0.005800736585063988]:1.5202782495432038E-4)[&theta=0.3534717781449823]:0.0068849178996343,(6[&theta=3.1169236226374084E-4]:4.3717074234636186E-4,7[&theta=2.9834008380514497E-4]:4.3717074234636186E-4)[&theta=0.4011313186520095]:0.006764531997311387)[&theta=0.4726014234285551]:0.01697371955328077,12[&theta=0.004235093675846257]:0.02417542229293852)[&theta=0.04246116236176414]:0.006108448851218501,((4[&theta=2.200845200160979E-4]:3.117861817094931E-4,8[&theta=1.8287807220980734E-4]:3.117861817094931E-4)[&theta=0.10606556329467075]:0.008583022362498634,(5[&theta=2.7365021518625717E-4]:3.4494520223444933E-4,9[&theta=2.2994107545229572E-4]:3.4494520223444933E-4)[&theta=0.048826118397635405]:0.008549863341973678)[&theta=0.1909711944124102]:0.021389062599948893)[&theta=0.20969760980745564]:0.004622186514085375)[&theta=0.02682081863075978]:0.039261454079684524,11[&theta=3.169921602565106E-5]:0.07416751173792692)[&theta=0.022737133281843437]:0.0;
tree STATE_7176000 = (((1[&theta=5.545706699934249E-4]:7.77784386432505E-4,2[&theta=4.60640927835655E-4]:7.77784386432505E-4)[&theta=0.7071889417775162]:0.03412827327180989,((((3[&theta=2.2510046934374204E-4]:3.1678484002344893E-4,(10[&theta=1.103760753768609E-4]:1.6475701506912856E-4,13[&theta=1.114905298258003E-4]:1.6475701506912856E-4)[&theta=0.007246535744234111]:1.5202782495432038E-4)[&theta=0.3051804923697494]:0.0068849178996343,(6[&theta=3.1169236226374084E-4]:4.3717074234636186E-4,7[&theta=3.110325960150246E-4]:4.3717074234636186E-4)[&theta=0.5786646843574121]:0.006764531997311387)[&theta=0.4726014234285551]:0.01697371955328077,12[&theta=0.004342678751981087]:0.02417542229293852)[&theta=0.04570526889951517]:0.006108448851218501,((4[&theta=2.200845200160979E-4]:3.117861817094931E-4,8[&theta=1.9178525137265415E-4]:3.117861817094931E-4)[&theta=0.10822225945427547]:0.008583022362498634,(5[&theta=2.733481400010503E-4]:3.4494520223444933E-4,9[&theta=2.305211641105674E-4]:3.4494520223444933E-4)[&theta=0.048826118397635405]:0.008549863341973678)[&theta=0.1909711944124102]:0.021389062599948893)[&theta=0.16253848842674146]:0.004622186514085375)[&theta=0.02682081863075978]:0.039261454079684524,11[&theta=4.4033802765973626E-5]:0.07416751173792692)[&theta=0.024798231253730492]:0.0;
tree STATE_7176500 = (((1[&theta=5.378862623403306E-4]:7.77784386432505E-4,2[&theta=4.60640927835655E-4]:7.77784386432505E-4)[&theta=0.8109579387453308]:0.03412827327180989,((((3[&theta=2.3322070650814045E-4]:3.1678484002344893E-4,(10[&theta=1.103760753768609E-4]:1.6475701506912856E-4,13[&theta=1.0910143220746212E-4]:1.6475701506912856E-4)[&theta=0.00455716688934503]:1.5202782495432038E-4)[&theta=0.3510255304200814]:0.0068849178996343,(6[&theta=3.1169236226374084E-4]:4.3717074234636186E-4,7[&theta=3.158936936511423E-4]:4.3717074234636186E-4)[&theta=0.6184724316607133]:0.006764531997311387)[&theta=0.3832529067270384]:0.016969663414548898,12[&theta=0.004784072374321129]:0.024171366154206647)[&theta=0.04570526889951517]:0.006112504989950373,((4[&theta=2.148976464767967E-4]:3.117861817094931E-4,8[&theta=1.8339313331490115E-4]:3.117861817094931E-4)[&theta=0.10822179052079962]:0.008583022362498634,(5[&theta=2.635479312008288E-4]:3.4494520223444933E-4,9[&theta=2.305211641105674E-4]:3.4494520223444933E-4)[&theta=0.04848813773341227]:0.008549863341973678)[&theta=0.18509804651385883]:0.021389062599948893)[&theta=0.172982397287236]:0.004622186514085375)[&theta=0.025127894180146427]:0.039261454079684524,11[&theta=3.493676873378816E-5]:0.07416751173792692)[&theta=0.019100932906892475]:0.0;
tree STATE_7177000 = (((1[&theta=5.528592946195927E-4]:7.867473976436218E-4,2[&theta=4.5615395389562546E-4]:7.867473976436218E-4)[&theta=0.8023549549520849]:0.03452155976776841,((((3[&theta=2.3322070650814045E-4]:3.20435396812928E-4,(10[&theta=1.103760753768609E-4]:1.6665563761662924E-4,13[&theta=1.0910143220746212E-4]:1.6665563761662924E-4)[&theta=0.007269969768246376]:1.5377975919629876E-4)[&theta=0.4037646804058434]:0.006964258135049781,(6[&theta=3.1169236226374084E-4]:4.4220859902383415E-4,7[&theta=2.9986604627473516E-4]:4.4220859902383415E-4)[&theta=0.6472007400449363]:0.006842484932838875)[&theta=0.3550676646235965]:0.017165217974510073,12[&theta=0.004682647979076989]:0.024449911506372782)[&theta=0.04747862436200189]:0.006182944113836908,((4[&theta=2.148976464767967E-4]:3.1537913509205106E-4,8[&theta=1.8339313331490115E-4]:3.1537913509205106E-4)[&theta=0.11272324408699648]:0.008681931169363732,(5[&theta=2.7880508209900617E-4]:3.4892027266370977E-4,9[&theta=2.2513505866577087E-4]:3.4892027266370977E-4)[&theta=0.048508401659082635]:0.008648390031792073)[&theta=0.18509804651385883]:0.021635545315753908)[&theta=0.1615997082675975]:0.004675451545202346)[&theta=0.025127894180146427]:0.03971389418933372,11[&theta=5.931680513607257E-5]:0.07502220135474576)[&theta=0.01974592708005876]:0.0;
tree STATE_7177500 = (((1[&theta=5.476193897192968E-4]:7.867473976436218E-4,2[&theta=4.6498393619801855E-4]:7.867473976436218E-4)[&theta=0.7011327038280695]:0.03452155976776841,((((3[&theta=2.3072136822183904E-4]:3.20435396812928E-4,(10[&theta=1.103760753768609E-4]:1.6665563761662924E-4,13[&theta=1.0717370044206909E-4]:1.6665563761662924E-4)[&theta=0.00569299009937069]:1.5377975919629876E-4)[&theta=0.34602766799788776]:0.006964258135049781,(6[&theta=3.1169236226374084E-4]:4.4220859902383415E-4,7[&theta=2.9986604627473516E-4]:4.4220859902383415E-4)[&theta=0.7116047556679032]:0.006842484932838875)[&theta=0.37401644681217083]:0.017165217974510073,12[&theta=0.004405291256569255]:0.024449911506372782)[&theta=0.045372872237086435]:0.006182944113836908,((4[&theta=2.148976464767967E-4]:3.1537913509205106E-4,8[&theta=1.8540090960415633E-4]:3.1537913509205106E-4)[&theta=0.09537278502794688]:0.008681931169363732,(5[&theta=2.7880508209900617E-4]:3.4892027266370977E-4,9[&theta=2.3804959741038906E-4]:3.4892027266370977E-4)[&theta=0.048508401659082635]:0.008648390031792073)[&theta=0.19983247440082327]:0.021635545315753908)[&theta=0.17435191277386455]:0.004675451545202346)[&theta=0.024947116930899713]:0.03971389418933372,11[&theta=5.9605880168459874E-5]:0.07502220135474576)[&theta=0.01974592708005876]:0.0;
tree STATE_7178000 = (((1[&theta=5.47153381597214E-4]:7.82365958012686E-4,2[&theta=4.6498393619801855E-4]:7.82365958012686E-4)[&theta=0.8732663615507643]:0.03432930729824486,((((3[&theta=2.288600327833221E-4]:3.1865087442244306E-4,(10[&theta=1.1115422365139519E-4]:1.6572752318300116E-4,13[&theta=1.1425314048308262E-4]:1.6572752318300116E-4)[&theta=0.004880700281641482]:1.529233512394419E-4)[&theta=0.4041116263354345]:0.00692547379755548,(6[&theta=3.166251287461113E-4]:4.3974591495686853E-4,7[&theta=2.9986604627473516E-4]:4.3974591495686853E-4)[&theta=0.6692071452009616]:0.006804378757021055)[&theta=0.3843135243561185]:0.017069623929289936,12[&theta=0.0044225949994528835]:0.024313748601267858)[&theta=0.04263970998846509]:0.006148510957200658,((4[&theta=2.2572343728791618E-4]:3.136227713018419E-4,8[&theta=1.8540090960415633E-4]:3.136227713018419E-4)[&theta=0.10537503623614346]:0.00863358101604586,(5[&theta=2.7596373847021884E-4]:3.4697711642923794E-4,9[&theta=2.315085455089125E-4]:3.4697711642923794E-4)[&theta=0.048508401659082635]:0.008600226670918464)[&theta=0.20185582044471836]:0.021515055771120815)[&theta=0.16924205788789198]:0.0046494136977890295)[&theta=0.02646697071858538]:0.03949272532316258,11[&theta=3.3029629521179195E-5]:0.07460439857942013)[&theta=0.020625737269126587]:0.0;
tree STATE_7178500 = (((1[&theta=5.47153381597214E-4]:7.829551530157056E-4,2[&theta=4.750035907844141E-4]:7.829551530157056E-4)[&theta=0.8693976747332802]:0.03435516048895452,((((3[&theta=2.3127434280334174E-4]:3.1889084844098853E-4,(10[&theta=1.1115422365139519E-4]:1.6585233156394128E-4,13[&theta=1.1171311414964298E-4]:1.6585233156394128E-4)[&theta=0.005109514844895937]:1.5303851687704725E-4)[&theta=0.35370638800119836]:0.006930689329383356,(6[&theta=3.02876345634819E-4]:4.400770849075E-4,7[&theta=3.020256196092515E-4]:4.400770849075E-4)[&theta=0.5692793572007986]:0.006809503092916845)[&theta=0.3909306525455558]:0.017082478958345783,12[&theta=0.004494647342870288]:0.024332059136170127)[&theta=0.05013302800027134]:0.006153141363080275,((4[&theta=2.1888220885961E-4]:3.138589586867756E-4,8[&theta=1.9088189220471097E-4]:3.138589586867756E-4)[&theta=0.09777443655515346]:0.008640082912940427,(5[&theta=2.6300224214216166E-4]:3.47238422766852E-4,9[&theta=2.315085455089125E-4]:3.47238422766852E-4)[&theta=0.045772961787049225]:0.00860670344886035)[&theta=0.20041474063402556]:0.0215312586276232)[&theta=0.12946272378489398]:0.004652915142719823)[&theta=0.02620462993307508]:0.039522467052308274,11[&theta=4.598438225144116E-5]:0.0746605826942785)[&theta=0.01980372809215599]:0.0;
tree STATE_7179000 = (((1[&theta=5.47153381597214E-4]:7.755942663576637E-4,2[&theta=4.750035907844141E-4]:7.755942663576637E-4)[&theta=0.8233456200928551]:0.03403217335296851,((((3[&theta=2.3127434280334174E-4]:3.15892823097366E-4,(10[&theta=1.0898373876868672E-4]:1.6429308489456063E-4,13[&theta=1.1169582389764175E-4]:1.6429308489456063E-4)[&theta=0.005148721169006791]:1.5159973820280537E-4)[&theta=0.389906798340011]:0.00828416166364856,(6[&theta=3.02876345634819E-4]:4.359397374102282E-4,7[&theta=2.9773093842794035E-4]:4.359397374102282E-4)[&theta=0.6318678604834819]:0.008164114749335698)[&theta=0.3685374860504591]:0.015503248853171682,12[&theta=0.004494647342870288]:0.024103303339917607)[&theta=0.04455024901262176]:0.006095293124914792,((4[&theta=2.1888220885961E-4]:3.1090824022913995E-4,8[&theta=1.8381235805885405E-4]:3.1090824022913995E-4)[&theta=0.10481932841663162]:0.008558853904109874,(5[&theta=2.667341905286289E-4]:3.439738901005056E-4,9[&theta=2.3121351536402847E-4]:3.439738901005056E-4)[&theta=0.0500673773348309]:0.008525788254238508)[&theta=0.18903990470404422]:0.021328834320493387)[&theta=0.1740697901848535]:0.004609171154493771)[&theta=0.02620462993307508]:0.03915089992065623,11[&theta=1.4522504971635415E-5]:0.0739586675399824)[&theta=0.02299373227525623]:0.0;
tree STATE_7179500 = (((1[&theta=5.47153381597214E-4]:7.717680608716235E-4,2[&theta=4.439155664689847E-4]:7.717680608716235E-4)[&theta=0.8095608813497135]:0.03386428391124209,((((3[&theta=2.3127434280334174E-4]:3.1433444276223024E-4,(10[&theta=1.084699884757621E-4]:1.6348258495920895E-4,13[&theta=1.1169582389764175E-4]:1.6348258495920895E-4)[&theta=0.004799733020692477]:1.508518578030213E-4)[&theta=0.4665810705112065]:0.008243293768952083,(6[&theta=3.0589381022577065E-4]:4.337891348500841E-4,7[&theta=2.9773093842794035E-4]:4.337891348500841E-4)[&theta=0.6561285627926015]:0.00812383907686423)[&theta=0.3279522199726032]:0.015426767349392623,12[&theta=0.0046086306828551655]:0.023984395561106937)[&theta=0.045872094881376044]:0.00606522348024981,((4[&theta=2.1888220885961E-4]:3.093744501200325E-4,8[&theta=1.9088675218539982E-4]:3.093744501200325E-4)[&theta=0.09240017866538719]:0.008516630882121958,(5[&theta=2.667341905286289E-4]:3.422769786579574E-4,9[&theta=2.248600263520061E-4]:3.422769786579574E-4)[&theta=0.0500673773348309]:0.008483728353584033)[&theta=0.18903990470404422]:0.021223613709114755)[&theta=0.22168086179771876]:0.004586432930756969)[&theta=0.02603005312122456]:0.03895775848761893,11[&theta=2.5575663241094337E-5]:0.07359381045973265)[&theta=0.022138219391225587]:0.0;
tree STATE_7180000 = (((1[&theta=5.47153381597214E-4]:7.729438150912553E-4,2[&theta=4.6101987712030863E-4]:7.729438150912553E-4)[&theta=0.770989585560611]:0.03391587463742281,((((3[&theta=2.2263197045756272E-4]:3.1481331726636026E-4,(10[&theta=1.0546882097437906E-4]:1.6373164338601793E-4,13[&theta=1.0861281071419828E-4]:1.6373164338601793E-4)[&theta=0.006785252774225051]:1.5108167388034233E-4)[&theta=0.4111656626362822]:0.008255852059355504,(6[&theta=3.0457749668466984E-4]:4.344499932498919E-4,7[&theta=3.012241970336422E-4]:4.344499932498919E-4)[&theta=0.8335811401596194]:0.008136215383371972)[&theta=0.3078753747862649]:0.01545026934141059,12[&theta=0.004397266376636326]:0.024020934718032454)[&theta=0.04869477696332361]:0.006074463577711034,((4[&theta=2.1888220885961E-4]:3.0984576829658943E-4,8[&theta=1.951596444912204E-4]:3.0984576829658943E-4)[&theta=0.10388813389005079]:0.008529605589426368,(5[&theta=2.667341905286289E-4]:3.427984223692784E-4,9[&theta=2.248600263520061E-4]:3.427984223692784E-4)[&theta=0.04991913455810131]:0.008496652935353679)[&theta=0.1884949453946603]:0.02125594693802053)[&theta=0.15436080577738617]:0.0045934201567705765)[&theta=0.02603005312122456]:0.03848243245857125,11[&theta=3.786046664936612E-5]:0.07317125091108531)[&theta=0.022756815876334085]:0.0;
tree STATE_7180500 = (((1[&theta=5.47153381597214E-4]:7.753154053518435E-4,2[&theta=4.6101987712030863E-4]:7.753154053518435E-4)[&theta=0.8374223347174938]:0.034019937256721915,((((3[&theta=2.2263197045756272E-4]:3.1577924542640926E-4,(10[&theta=1.0401436051791418E-4]:1.642340141446979E-4,13[&theta=1.0861281071419828E-4]:1.642340141446979E-4)[&theta=0.006964627716644864]:1.5154523128171137E-4)[&theta=0.4294142235489397]:0.008281183135113595,(6[&theta=3.0457749668466984E-4]:4.357829974768322E-4,7[&theta=3.0198635256366676E-4]:4.357829974768322E-4)[&theta=0.6959319620161665]:0.00816117938306317)[&theta=0.3700373392838595]:0.01549767473825593,12[&theta=0.004478941982595365]:0.024094637118795934)[&theta=0.04664886579707027]:0.006093101593020719,((4[&theta=2.1888220885961E-4]:3.1079645473980767E-4,8[&theta=1.8853746578489103E-4]:3.1079645473980767E-4)[&theta=0.09903412855759931]:0.008555776611365593,(5[&theta=2.667341905286289E-4]:3.4385021602356875E-4,9[&theta=2.248600263520061E-4]:3.4385021602356875E-4)[&theta=0.04894085029280227]:0.008522722850081831)[&theta=0.19812162176976952]:0.02132116564571125)[&theta=0.15495094049702804]:0.004607513950257103)[&theta=0.02603005312122456]:0.03860050645080795,11[&theta=3.59131685637998E-5]:0.07339575911288171)[&theta=0.02416660278978633]:0.0;
tree STATE_7181000 = (((1[&theta=5.465971498709305E-4]:7.770011090208979E-4,2[&theta=4.544484896299457E-4]:7.770011090208979E-4)[&theta=0.786700053625311]:0.034093903970989166,((((3[&theta=2.3080903920514868E-4]:3.164658179218764E-4,(10[&theta=1.0482967284230437E-4]:1.6459109447396287E-4,13[&theta=1.0676698615459477E-4]:1.6459109447396287E-4)[&theta=0.008037943498133342]:1.518747234479135E-4)[&theta=0.3445619494458799]:0.008299188221428935,(6[&theta=3.004019627413875E-4]:4.367304841289578E-4,7[&theta=3.0198635256366676E-4]:4.367304841289578E-4)[&theta=0.620157060656017]:0.008178923555221854)[&theta=0.32343534388718176]:0.015531370040822803,12[&theta=0.004536629907641905]:0.024147024080173614)[&theta=0.045650259570715175]:0.006106349315999494,((4[&theta=2.0933875922378895E-4]:3.1147219356876364E-4,8[&theta=1.8182704376240087E-4]:3.1147219356876364E-4)[&theta=0.11066747338042884]:0.008574378723391013,(5[&theta=2.667341905286289E-4]:3.445978208908976E-4,9[&theta=2.2558541770231888E-4]:3.445978208908976E-4)[&theta=0.04786738351820939]:0.008541253096068879)[&theta=0.20012756737844642]:0.021367522479213332)[&theta=0.16026172589156887]:0.0046175316838369534)[&theta=0.026200725438317644]:0.03868443231491735,11[&theta=6.334154246464422E-5]:0.07355533739492741)[&theta=0.02138970330414255]:0.0;
tree STATE_7181500 = (((1[&theta=5.465971498709305E-4]:7.770011090208979E-4,2[&theta=4.5651564456495924E-4]:7.770011090208979E-4)[&theta=0.736527537004555]:0.034093903970989166,((((3[&theta=2.2666577220412928E-4]:3.164658179218764E-4,(10[&theta=1.0482967284230437E-4]:1.6459109447396287E-4,13[&theta=1.1173035630923378E-4]:1.6459109447396287E-4)[&theta=0.0061251785738908986]:1.518747234479135E-4)[&theta=0.3445619494458799]:0.007923658925821248,(6[&theta=3.042955682939166E-4]:4.367304841289578E-4,7[&theta=2.969446213606531E-4]:4.367304841289578E-4)[&theta=0.5648128849718667]:0.007803394259614166)[&theta=0.40130206731093054]:0.01590689933643049,12[&theta=0.0044130194792377465]:0.024147024080173614)[&theta=0.04681184356345025]:0.006106349315999494,((4[&theta=2.1922234520689119E-4]:3.1147219356876364E-4,8[&theta=1.9047628230956719E-4]:3.1147219356876364E-4)[&theta=0.09897020408420197]:0.008574378723391013,(5[&theta=2.667090119679169E-4]:3.445978208908976E-4,9[&theta=2.2558541770231888E-4]:3.445978208908976E-4)[&theta=0.047233039888859456]:0.008541253096068879)[&theta=0.20431186724956155]:0.021367522479213332)[&theta=0.16192882723675137]:0.0046175316838369534)[&theta=0.026032506453984677]:0.03868443231491735,11[&theta=3.8453928274969335E-5]:0.07355533739492741)[&theta=0.02068509623415442]:0.0;
tree STATE_7182000 = (((1[&theta=5.411450354008192E-4]:7.751212434481966E-4,2[&theta=4.5651564456495924E-4]:7.751212434481966E-4)[&theta=0.7703547734860394]:0.034011417658460205,((((3[&theta=2.2666577220412928E-4]:3.157001649657336E-4,(10[&theta=1.0407572135971832E-4]:1.6419288509114137E-4,13[&theta=1.1173035630923378E-4]:1.6419288509114137E-4)[&theta=0.00519769625563406]:1.5150727987459222E-4)[&theta=0.4167332975230334]:0.00790448853667824,(6[&theta=3.117613178103849E-4]:4.356738645281213E-4,7[&theta=2.969446213606531E-4]:4.356738645281213E-4)[&theta=0.5517109612817812]:0.0077845148371158525)[&theta=0.33394045129123706]:0.015868414407536807,12[&theta=0.004521911493384077]:0.024088603109180783)[&theta=0.04568348737282444]:0.006091575700208265,((4[&theta=2.1805573742563402E-4]:3.107186221172615E-4,8[&theta=1.8845641141095837E-4]:3.107186221172615E-4)[&theta=0.09456402695156184]:0.008553633991907016,(5[&theta=2.667090119679169E-4]:3.4376410576179443E-4,9[&theta=2.343371725126911E-4]:3.4376410576179443E-4)[&theta=0.04730950324971024]:0.008520588508262483)[&theta=0.1932218808235588]:0.02131582619536477)[&theta=0.1610810485711384]:0.004606360092519354)[&theta=0.025633334528503006]:0.038590839742572186,11[&theta=4.846569203800725E-5]:0.07337737864448059)[&theta=0.02023590767335373]:0.0;
tree STATE_7182500 = (((1[&theta=5.411450354008192E-4]:7.751212434481966E-4,2[&theta=4.592818702884649E-4]:7.751212434481966E-4)[&theta=0.7200533626717311]:0.033781933830411705,((((3[&theta=2.2666577220412928E-4]:3.157001649657336E-4,(10[&theta=1.0407572135971832E-4]:1.6419288509114137E-4,13[&theta=1.1173035630923378E-4]:1.6419288509114137E-4)[&theta=0.004799879953868574]:1.5150727987459222E-4)[&theta=0.3750614178692188]:0.00790448853667824,(6[&theta=3.117613178103849E-4]:4.356738645281213E-4,7[&theta=2.99568240077544E-4]:4.356738645281213E-4)[&theta=0.8275338800763617]:0.0077845148371158525)[&theta=0.3399636824361442]:0.01607374237281757,12[&theta=0.004400475237983153]:0.024293931074461546)[&theta=0.044195078285962815]:0.0058862477349275015,((4[&theta=2.2289522315718498E-4]:3.107186221172615E-4,8[&theta=1.8845641141095837E-4]:3.107186221172615E-4)[&theta=0.09406601687637442]:0.008553633991907016,(5[&theta=2.667090119679169E-4]:3.4376410576179443E-4,9[&theta=2.3348775622533216E-4]:3.4376410576179443E-4)[&theta=0.04873913424807947]:0.008520588508262483)[&theta=0.1932218808235588]:0.02131582619536477)[&theta=0.2885062703272528]:0.004376876264470853)[&theta=0.025633334528503006]:0.038820323570620686,11[&theta=3.131593472593209E-5]:0.07337737864448059)[&theta=0.021827301745686475]:0.0;
tree STATE_7183000 = (((1[&theta=5.33392759641939E-4]:7.751212434481966E-4,2[&theta=4.592818702884649E-4]:7.751212434481966E-4)[&theta=0.7456119289792811]:0.033781933830411705,((((3[&theta=2.2666577220412928E-4]:3.157001649657336E-4,(10[&theta=1.0596971655846193E-4]:1.6419288509114137E-4,13[&theta=1.0750207719418399E-4]:1.6419288509114137E-4)[&theta=0.007013454444637356]:1.5150727987459222E-4)[&theta=0.35898666758041564]:0.00790448853667824,(6[&theta=3.0701818392268025E-4]:4.356738645281213E-4,7[&theta=3.0120001527012794E-4]:4.356738645281213E-4)[&theta=0.49732344940891776]:0.0077845148371158525)[&theta=0.34591754577850475]:0.01607374237281757,12[&theta=0.0047072278666079525]:0.024293931074461546)[&theta=0.04169826828038804]:0.0058862477349275015,((4[&theta=2.2129680192681234E-4]:3.107186221172615E-4,8[&theta=1.8920604884275466E-4]:3.107186221172615E-4)[&theta=0.09401079853599006]:0.008553633991907016,(5[&theta=2.686903442024399E-4]:3.4376410576179443E-4,9[&theta=2.2510276710419134E-4]:3.4376410576179443E-4)[&theta=0.04945866877361619]:0.008520588508262483)[&theta=0.19711604848764172]:0.02131582619536477)[&theta=0.24471376599505582]:0.004376876264470853)[&theta=0.025894510620930893]:0.038820323570620686,11[&theta=2.75181373988893E-5]:0.07337737864448059)[&theta=0.021617997331369494]:0.0;
tree STATE_7183500 = (((1[&theta=5.476353976545492E-4]:7.751212434481966E-4,2[&theta=4.6312888043519853E-4]:7.751212434481966E-4)[&theta=0.7522377375182374]:0.033781933830411705,((((3[&theta=2.2666577220412928E-4]:3.157001649657336E-4,(10[&theta=1.0505878297858289E-4]:1.6419288509114137E-4,13[&theta=1.105377799641205E-4]:1.6419288509114137E-4)[&theta=0.005226445619118409]:1.5150727987459222E-4)[&theta=0.3838061021651926]:0.00790448853667824,(6[&theta=3.0701818392268025E-4]:4.356738645281213E-4,7[&theta=2.940986609828122E-4]:4.356738645281213E-4)[&theta=0.6211526117503661]:0.0077845148371158525)[&theta=0.346158334716491]:0.01607374237281757,12[&theta=0.00433389204338324]:0.024293931074461546)[&theta=0.04375381107021995]:0.0058862477349275015,((4[&theta=2.2305671575696342E-4]:3.107186221172615E-4,8[&theta=1.8187158068551495E-4]:3.107186221172615E-4)[&theta=0.10596513545189078]:0.008553633991907016,(5[&theta=2.686903442024399E-4]:3.4376410576179443E-4,9[&theta=2.2714614354673294E-4]:3.4376410576179443E-4)[&theta=0.04521387106833349]:0.008520588508262483)[&theta=0.19711604848764172]:0.02131582619536477)[&theta=0.17522833910314614]:0.004376876264470853)[&theta=0.026669449693167185]:0.038820323570620686,11[&theta=3.8295667181323865E-5]:0.07337737864448059)[&theta=0.019472975485286925]:0.0;
tree STATE_7184000 = (((1[&theta=5.476353976545492E-4]:7.747795198502251E-4,2[&theta=4.6312888043519853E-4]:7.747795198502251E-4)[&theta=0.82206350132705]:0.03376704056813494,((((3[&theta=2.2666577220412928E-4]:3.155609839057843E-4,(10[&theta=1.0505878297858289E-4]:1.6412049824336892E-4,13[&theta=1.0987233859053214E-4]:1.6412049824336892E-4)[&theta=0.005879057728711079]:1.514404856624154E-4)[&theta=0.38550644968192505]:0.006781588406023376,(6[&theta=3.0701818392268025E-4]:4.354817912985625E-4,7[&theta=2.951353737822841E-4]:4.354817912985625E-4)[&theta=0.5056813445921295]:0.006661667598630598)[&theta=0.3842213061661884]:0.017186071347787248,12[&theta=0.0046934201006879174]:0.02428322073771641)[&theta=0.04219239325045787]:0.0058836526960590226,((4[&theta=2.2446487658283836E-4]:3.1058163724372826E-4,8[&theta=1.9017959381842714E-4]:3.1058163724372826E-4)[&theta=0.09886726288925832]:0.008549862996584473,(5[&theta=2.647812217844649E-4]:3.43612552300878E-4,9[&theta=2.3052815571114114E-4]:3.43612552300878E-4)[&theta=0.051466641714672336]:0.008516832081527323)[&theta=0.19702515111900418]:0.02130642879994723)[&theta=0.1783773493527314]:0.004374946654209729)[&theta=0.02660694089521077]:0.03880320906013977,11[&theta=5.013363136010749E-5]:0.07334502914812494)[&theta=0.022941604739733668]:0.0;
tree STATE_7184500 = (((1[&theta=5.644439133059931E-4]:7.744745963608806E-4,2[&theta=4.4806272859977453E-4]:7.744745963608806E-4)[&theta=0.8775917382907297]:0.03375375115666874,((((3[&theta=2.2666577220412928E-4]:3.1543679121115534E-4,(10[&theta=1.064008990927132E-4]:1.6405590671285584E-4,13[&theta=1.0987233859053214E-4]:1.6405590671285584E-4)[&theta=0.006586696783221206]:1.513808844982995E-4)[&theta=0.31475300118587624]:0.006778919433048378,(6[&theta=3.04377222249705E-4]:4.353104023757185E-4,7[&theta=3.003356116258974E-4]:4.353104023757185E-4)[&theta=0.7328795380288908]:0.006659045821883815)[&theta=0.36403026430615343]:0.017179307569564893,12[&theta=0.004617483515740702]:0.024273663793824427)[&theta=0.04574196100845989]:0.005881337116124076,((4[&theta=2.1789906773571227E-4]:3.104594042288791E-4,8[&theta=1.9017959381842714E-4]:3.104594042288791E-4)[&theta=0.09653913710095033]:0.008546498098582473,(5[&theta=2.6829774348348937E-4]:3.434773195853173E-4,9[&theta=2.3052815571114114E-4]:3.434773195853173E-4)[&theta=0.04992449751690323]:0.008513480183226035)[&theta=0.1956225221134848]:0.021298043407137153)[&theta=0.16470492589655866]:0.004373224843081117)[&theta=0.02660694089521077]:0.03878793760600187,11[&theta=2.5370619456834033E-5]:0.07331616335903149)[&theta=0.022242975219120626]:0.0;
tree STATE_7185000 = (((1[&theta=5.605076931957912E-4]:7.765901245322791E-4,2[&theta=4.4806272859977453E-4]:7.765901245322791E-4)[&theta=0.6587504043002977]:0.03384595174245662,((((3[&theta=2.2077938742810777E-4]:3.162984275014072E-4,(10[&theta=1.064008990927132E-4]:1.645040361853604E-4,13[&theta=1.0987233859053214E-4]:1.645040361853604E-4)[&theta=0.006459231700783081]:1.5179439131604683E-4)[&theta=0.43786164639335506]:0.008229026156971056,(6[&theta=3.04377222249705E-4]:4.3649948129948933E-4,7[&theta=2.9203781661996537E-4]:4.3649948129948933E-4)[&theta=0.7891693161797492]:0.008108825103172974)[&theta=0.3506597014944082]:0.015794644314542222,12[&theta=0.004432583378958534]:0.024339968899014686)[&theta=0.03980411684477578]:0.00589740237431733,((4[&theta=2.1505961432634487E-4]:3.113074444600344E-4,8[&theta=1.8709832015672146E-4]:3.113074444600344E-4)[&theta=0.095267056405848]:0.008569843418854192,(5[&theta=2.6829774348348937E-4]:3.4441555041849576E-4,9[&theta=2.2670312848688641E-4]:3.4441555041849576E-4)[&theta=0.04992449751690323]:0.00853673531289573)[&theta=0.18743130321236168]:0.02135622041001779)[&theta=0.16162763112871215]:0.004385170593656888)[&theta=0.026977200819017378]:0.039037143195969654,11[&theta=6.913321836411609E-5]:0.07365968506295856)[&theta=0.021148221414134128]:0.0;
tree STATE_7185500 = (((1[&theta=5.145064737944312E-4]:7.692298882737408E-4,2[&theta=4.4806272859977453E-4]:7.692298882737408E-4)[&theta=0.7059800673792127]:0.0335251722303947,((((3[&theta=2.2234233897663216E-4]:3.133006670598659E-4,(10[&theta=1.064008990927132E-4]:1.6294492728922727E-4,13[&theta=1.1075351801303522E-4]:1.6294492728922727E-4)[&theta=0.003818634875101979]:1.5035573977063865E-4)[&theta=0.4910850688358641]:0.008151034466400078,(6[&theta=3.052057160965901E-4]:4.323624993734976E-4,7[&theta=2.9989210309003624E-4]:4.323624993734976E-4)[&theta=0.661816886317455]:0.008031972634086447)[&theta=0.3303075201616277]:0.015644948471004904,12[&theta=0.004432583378958534]:0.02410928360446485)[&theta=0.04690072074686335]:0.005841508958452965,((4[&theta=2.1878857881452938E-4]:3.083569867244977E-4,8[&theta=1.8709832015672146E-4]:3.083569867244977E-4)[&theta=0.095267056405848]:0.008488621587325705,(5[&theta=2.659919441464875E-4]:3.4115130620251195E-4,9[&theta=2.2670312848688641E-4]:3.4115130620251195E-4)[&theta=0.045772069102958536]:0.008455827267847691)[&theta=0.21762395644101334]:0.02115381398886761)[&theta=0.2455921880626209]:0.004343609555750631)[&theta=0.026428895857892827]:0.0386671634760321,11[&theta=2.093451400155073E-5]:0.07296156559470054)[&theta=0.021950560461756145]:0.0;
tree STATE_7186000 = (((1[&theta=5.145064737944312E-4]:7.692298882737408E-4,2[&theta=4.4806272859977453E-4]:7.692298882737408E-4)[&theta=0.9406500262489718]:0.0335251722303947,((((3[&theta=2.2353624315158717E-4]:3.133006670598659E-4,(10[&theta=1.0915019395724307E-4]:1.6294492728922727E-4,13[&theta=1.142687233614857E-4]:1.6294492728922727E-4)[&theta=0.005173484865949591]:1.5035573977063865E-4)[&theta=0.384140761927065]:0.008151034466400078,(6[&theta=3.052057160965901E-4]:4.323624993734976E-4,7[&theta=3.0114849794741393E-4]:4.323624993734976E-4)[&theta=0.6392832391494877]:0.008031972634086447)[&theta=0.3319020466354476]:0.015644948471004904,12[&theta=0.004528599010255821]:0.02410928360446485)[&theta=0.041697767204528856]:0.005841508958452965,((4[&theta=2.1594713060115416E-4]:3.083569867244977E-4,8[&theta=1.8709832015672146E-4]:3.083569867244977E-4)[&theta=0.09632259797169376]:0.008036763237972448,(5[&theta=2.578424189781445E-4]:3.4115130620251195E-4,9[&theta=2.251989843459305E-4]:3.4115130620251195E-4)[&theta=0.04555854287049337]:0.008003968918494433)[&theta=0.2005227606476239]:0.021605672338220867)[&theta=0.12584349733799813]:0.004343609555750631)[&theta=0.025242738825897296]:0.0386671634760321,11[&theta=5.8826607451938274E-5]:0.07296156559470054)[&theta=0.018509144061632718]:0.0;
tree STATE_7186500 = (((1[&theta=5.584771100019119E-4]:7.692298882737408E-4,2[&theta=4.4806272859977453E-4]:7.692298882737408E-4)[&theta=0.7909915169981285]:0.0335251722303947,((((3[&theta=2.2150545758377964E-4]:3.133006670598659E-4,(10[&theta=1.0915019395724307E-4]:1.6294492728922727E-4,13[&theta=1.142687233614857E-4]:1.6294492728922727E-4)[&theta=0.004828899664083598]:1.5035573977063865E-4)[&theta=0.45570907749274897]:0.008151034466400078,(6[&theta=3.0488690120219206E-4]:4.323624993734976E-4,7[&theta=3.0114849794741393E-4]:4.323624993734976E-4)[&theta=0.6624974381003501]:0.008031972634086447)[&theta=0.3352609069806892]:0.015644948471004904,12[&theta=0.0043115017727727994]:0.02410928360446485)[&theta=0.04420365695753137]:0.005841508958452965,((4[&theta=2.1594713060115416E-4]:3.083569867244977E-4,8[&theta=1.803121173071128E-4]:3.083569867244977E-4)[&theta=0.10008222650883672]:0.008036763237972448,(5[&theta=2.542423196291004E-4]:3.4115130620251195E-4,9[&theta=2.1834535231979294E-4]:3.4115130620251195E-4)[&theta=0.04470744355913948]:0.008003968918494433)[&theta=0.2005227606476239]:0.021605672338220867)[&theta=0.31195665584704924]:0.004343609555750631)[&theta=0.025029186121186816]:0.0386671634760321,11[&theta=4.932884535922869E-5]:0.07296156559470054)[&theta=0.01992588112454985]:0.0;
tree STATE_7187000 = (((1[&theta=5.471081775740566E-4]:7.713637295729334E-4,2[&theta=4.4806272859977453E-4]:7.713637295729334E-4)[&theta=0.7642466396403094]:0.033618170953089034,((((3[&theta=2.2699794990927992E-4]:3.1416976212836E-4,(10[&theta=1.1096497865029247E-4]:1.633969360068344E-4,13[&theta=1.142687233614857E-4]:1.633969360068344E-4)[&theta=0.004727761135987782]:1.5077282612152557E-4)[&theta=0.3886615714741187]:0.00817364541046334,(6[&theta=3.0467981705298476E-4]:4.335618715916725E-4,7[&theta=3.0114849794741393E-4]:4.335618715916725E-4)[&theta=0.63185282271963]:0.008054253301000028)[&theta=0.38026746498952424]:0.015688347509029917,12[&theta=0.0043115017727727994]:0.024176162681621618)[&theta=0.04726557831061849]:0.0058577132859955715,((4[&theta=2.1594713060115416E-4]:3.0921236803923565E-4,8[&theta=1.803121173071128E-4]:3.0921236803923565E-4)[&theta=0.09020230405530003]:0.008059057194006194,(5[&theta=2.542423196291004E-4]:3.420976588566997E-4,9[&theta=2.2645238802029383E-4]:3.420976588566997E-4)[&theta=0.045612205774373596]:0.00802617190318873)[&theta=0.21387449649690293]:0.02166560640557176)[&theta=0.22210809375194884]:0.004355658715044779)[&theta=0.026499624092151116]:0.03877442606632607,11[&theta=3.23945082610779E-5]:0.07316396074898804)[&theta=0.023281813205546165]:0.0;
tree STATE_7187500 = (((1[&theta=5.475913218613147E-4]:7.713637295729334E-4,2[&theta=4.5332926686102404E-4]:7.713637295729334E-4)[&theta=0.7916707781762204]:0.033618170953089034,((((3[&theta=2.2699794990927992E-4]:3.1416976212836E-4,(10[&theta=1.1096497865029247E-4]:1.633969360068344E-4,13[&theta=1.0932908029086334E-4]:1.633969360068344E-4)[&theta=0.00533544121912221]:1.5077282612152557E-4)[&theta=0.37086464173901157]:0.008117904273352105,(6[&theta=3.035114212110251E-4]:4.335618715916725E-4,7[&theta=3.0114849794741393E-4]:4.335618715916725E-4)[&theta=0.6590305328848953]:0.007998512163888792)[&theta=0.33962544432274894]:0.01574408864614115,12[&theta=0.004606787790319457]:0.024176162681621618)[&theta=0.04052767209314339]:0.0058577132859955715,((4[&theta=2.187007416777857E-4]:3.0921236803923565E-4,8[&theta=1.8571827610586663E-4]:3.0921236803923565E-4)[&theta=0.09020230405530003]:0.008059057194006194,(5[&theta=2.5582832022898644E-4]:3.420976588566997E-4,9[&theta=2.333523159966161E-4]:3.420976588566997E-4)[&theta=0.0463871868480514]:0.00802617190318873)[&theta=0.21387449649690293]:0.02166560640557176)[&theta=0.15036459014798503]:0.004355658715044779)[&theta=0.025216030418708256]:0.03877442606632607,11[&theta=4.066133315110482E-5]:0.07316396074898804)[&theta=0.01989204516731988]:0.0;
tree STATE_7188000 = (((1[&theta=5.502778923186558E-4]:7.81380902372149E-4,2[&theta=4.582787999877249E-4]:7.81380902372149E-4)[&theta=0.7412136761340259]:0.03405474712943727,((((3[&theta=2.2758699867743605E-4]:3.18249669796913E-4,(10[&theta=1.1096497865029247E-4]:1.65518860178391E-4,13[&theta=1.0932908029086334E-4]:1.65518860178391E-4)[&theta=0.005192377331746353]:1.5273080961852203E-4)[&theta=0.41491048911573036]:0.00822332593988377,(6[&theta=3.1866230626005924E-4]:4.3919224286838483E-4,7[&theta=3.033074755596512E-4]:4.3919224286838483E-4)[&theta=0.43148967543750855]:0.008102383366812299)[&theta=0.35579755868923785]:0.015948546349411546,12[&theta=0.004606787790319457]:0.02449012195909223)[&theta=0.04052767209314339]:0.005933783399152907,((4[&theta=2.170777445433571E-4]:3.132278974238213E-4,8[&theta=1.8571827610586663E-4]:3.132278974238213E-4)[&theta=0.09909252358396158]:0.008163714653796037,(5[&theta=2.6431946958807963E-4]:3.4654024700492904E-4,9[&theta=2.333523159966161E-4]:3.4654024700492904E-4)[&theta=0.04534750764284109]:0.00813040230421493)[&theta=0.2086456794549487]:0.021946962807025277)[&theta=0.18853449891119603]:0.004412222673564281)[&theta=0.025216030418708256]:0.03927796299865221,11[&theta=5.4763220552268815E-5]:0.07411409103046163)[&theta=0.019319725667116885]:0.0;
tree STATE_7188500 = (((1[&theta=5.502778923186558E-4]:7.81380902372149E-4,2[&theta=4.4979193522650356E-4]:7.81380902372149E-4)[&theta=0.8672261856590898]:0.03405474712943727,((((3[&theta=2.2403202644815092E-4]:3.18249669796913E-4,(10[&theta=1.0978399940298097E-4]:1.65518860178391E-4,13[&theta=1.0932908029086334E-4]:1.65518860178391E-4)[&theta=0.005853206419303994]:1.5273080961852203E-4)[&theta=0.4603921547615533]:0.00822332593988377,(6[&theta=3.069787383732872E-4]:4.3919224286838483E-4,7[&theta=3.033074755596512E-4]:4.3919224286838483E-4)[&theta=0.5994982417068863]:0.008102383366812299)[&theta=0.34088588342701165]:0.015948546349411546,12[&theta=0.004511552216234899]:0.02449012195909223)[&theta=0.04154029756245852]:0.005933783399152907,((4[&theta=2.170777445433571E-4]:3.132278974238213E-4,8[&theta=2.0710120665011378E-4]:3.132278974238213E-4)[&theta=0.10343460238438633]:0.008163714653796037,(5[&theta=2.6431946958807963E-4]:3.4654024700492904E-4,9[&theta=2.367688370202417E-4]:3.4654024700492904E-4)[&theta=0.048865809425166246]:0.00813040230421493)[&theta=0.20106738037448685]:0.021946962807025277)[&theta=0.14802117022587724]:0.004412222673564281)[&theta=0.025216030418708256]:0.03927796299865221,11[&theta=4.7504692156693354E-5]:0.07411409103046163)[&theta=0.018204195892536586]:0.0;
tree STATE_7189000 = (((1[&theta=5.502778923186558E-4]:7.81380902372149E-4,2[&theta=4.635857388100124E-4]:7.81380902372149E-4)[&theta=0.7537759607196536]:0.03478169736811197,((((3[&theta=2.2403202644815092E-4]:3.18249669796913E-4,(10[&theta=1.099951345544649E-4]:1.65518860178391E-4,13[&theta=1.0932908029086334E-4]:1.65518860178391E-4)[&theta=0.005666309175374859]:1.5273080961852203E-4)[&theta=0.42473809429270726]:0.00822332593988377,(6[&theta=3.0619360838063343E-4]:4.3919224286838483E-4,7[&theta=3.033074755596512E-4]:4.3919224286838483E-4)[&theta=0.7154334986153779]:0.008102383366812299)[&theta=0.34088588342701165]:0.015948546349411546,12[&theta=0.004824353420127424]:0.02449012195909223)[&theta=0.044857095021290976]:0.005933783399152907,((4[&theta=2.170777445433571E-4]:3.132278974238213E-4,8[&theta=1.933713317295621E-4]:3.132278974238213E-4)[&theta=0.10088500720905855]:0.008163714653796037,(5[&theta=2.6431946958807963E-4]:3.4654024700492904E-4,9[&theta=2.307696820140597E-4]:3.4654024700492904E-4)[&theta=0.04476327314495704]:0.00813040230421493)[&theta=0.2010660743741238]:0.021946962807025277)[&theta=0.2573700624498501]:0.005139172912238983)[&theta=0.026047608060676998]:0.03855101275997751,11[&theta=5.530230994470647E-5]:0.07411409103046163)[&theta=0.023783435197523763]:0.0;
tree STATE_7189500 = (((1[&theta=5.502778923186558E-4]:7.822670892809637E-4,2[&theta=4.635857388100124E-4]:7.822670892809637E-4)[&theta=0.9041841634358384]:0.03482114430721735,((((3[&theta=2.2403202644815092E-4]:3.186106060448459E-4,(10[&theta=1.099951345544649E-4]:1.657065799532239E-4,13[&theta=1.1342382723440614E-4]:1.657065799532239E-4)[&theta=0.005982044785578556]:1.52904026091622E-4)[&theta=0.38584061575253975]:0.008232652254070253,(6[&theta=3.0828451874100336E-4]:4.3969034362168114E-4,7[&theta=3.033074755596512E-4]:4.3969034362168114E-4)[&theta=0.7466380513916684]:0.008111572516493418)[&theta=0.351262284426508]:0.01596663406175077,12[&theta=0.004775893592834199]:0.024517896921865873)[&theta=0.044857095021290976]:0.005940513076256745,((4[&theta=2.170777445433571E-4]:3.1358313833299874E-4,8[&theta=1.933713317295621E-4]:3.1358313833299874E-4)[&theta=0.09149759586909655]:0.008172973361081472,(5[&theta=2.6431946958807963E-4]:3.469332684229607E-4,9[&theta=2.307696820140597E-4]:3.469332684229607E-4)[&theta=0.04794026801322826]:0.008139623230991511)[&theta=0.2010660743741238]:0.021971853498708147)[&theta=0.2275740943416236]:0.00514500139837569)[&theta=0.026047608060676998]:0.03859473458978639,11[&theta=2.7828431816844328E-5]:0.0741981459862847)[&theta=0.023411274040581773]:0.0;
tree STATE_7190000 = (((1[&theta=5.502778923186558E-4]:7.812504236546662E-4,2[&theta=4.635857388100124E-4]:7.812504236546662E-4)[&theta=0.8052428611873814]:0.03477588935405546,((((3[&theta=2.2477014440399482E-4]:3.181965269460597E-4,(10[&theta=1.099951345544649E-4]:1.6549122104806454E-4,13[&theta=1.1342382723440614E-4]:1.6549122104806454E-4)[&theta=0.005562346662416217]:1.5270530589799514E-4)[&theta=0.4499130768546762]:0.008221952769617102,(6[&theta=3.1552372783619426E-4]:4.3911890444866674E-4,7[&theta=3.088436542292678E-4]:4.3911890444866674E-4)[&theta=0.4374381641684201]:0.008101030392114494)[&theta=0.3468444147660219]:0.015945883184920233,12[&theta=0.004583934641439608]:0.024486032481483396)[&theta=0.044857095021290976]:0.0060384892731231155,((4[&theta=2.278037978998319E-4]:3.131755931325191E-4,8[&theta=1.933713317295621E-4]:3.131755931325191E-4)[&theta=0.08926084319963212]:0.008162351437706817,(5[&theta=2.6431946958807963E-4]:3.4648238005828607E-4,9[&theta=2.307206472508654E-4]:3.4648238005828607E-4)[&theta=0.04383965058918282]:0.00812904465078105)[&theta=0.20318790826121977]:0.022048994723767174)[&theta=0.2075603379183871]:0.005032618023103615)[&theta=0.025210420283916634]:0.03854457532762239,11[&theta=5.064717855810358E-5]:0.07410171510533252)[&theta=0.027092802126515495]:0.0;
tree STATE_7190500 = (((1[&theta=5.502778923186558E-4]:7.843792171863147E-4,2[&theta=4.635857388100124E-4]:7.843792171863147E-4)[&theta=0.7280727420104733]:0.034915161697946555,((((3[&theta=2.2477014440399482E-4]:3.194708574362047E-4,(10[&theta=1.0949153703379714E-4]:1.6615398915196855E-4,13[&theta=1.1342382723440614E-4]:1.6615398915196855E-4)[&theta=0.0056152212280003175]:1.5331686828423614E-4)[&theta=0.3255453747003876]:0.008254880486344292,(6[&theta=3.0763986898851083E-4]:4.408775113514783E-4,7[&theta=3.088436542292678E-4]:4.408775113514783E-4)[&theta=0.650031173951526]:0.008133473832429019)[&theta=0.41272930664888513]:0.016009744111781576,12[&theta=0.004583934641439608]:0.02458409545556207)[&theta=0.044857095021290976]:0.006062672538317767,((4[&theta=2.278037978998319E-4]:3.144298155180628E-4,8[&theta=1.933713317295621E-4]:3.144298155180628E-4)[&theta=0.09052669550049813]:0.008195040459828395,(5[&theta=2.6431946958807963E-4]:3.4786999124764744E-4,9[&theta=2.3136562383456325E-4]:3.4786999124764744E-4)[&theta=0.04383965058918282]:0.00816160028409881)[&theta=0.20239943976890146]:0.02213729771853338)[&theta=0.17291947021185913]:0.005052772921253029)[&theta=0.026237216551627227]:0.0386989407069089,11[&theta=1.6426570017450665E-5]:0.07439848162204177)[&theta=0.020349601760611895]:0.0;
tree STATE_7191000 = (((1[&theta=5.412980155690755E-4]:7.843792171863147E-4,2[&theta=4.635857388100124E-4]:7.843792171863147E-4)[&theta=0.8450974820662397]:0.034915161697946555,((((3[&theta=2.2357068665089557E-4]:3.194708574362047E-4,(10[&theta=1.0949153703379714E-4]:1.6615398915196855E-4,13[&theta=1.0978592412738331E-4]:1.6615398915196855E-4)[&theta=0.006084814055029416]:1.5331686828423614E-4)[&theta=0.35138499847014665]:0.008254880486344292,(6[&theta=3.168774346511164E-4]:4.408775113514783E-4,7[&theta=3.088436542292678E-4]:4.408775113514783E-4)[&theta=0.5546648896082396]:0.008133473832429019)[&theta=0.3975587856654717]:0.017003293300717474,12[&theta=0.004566558278420263]:0.025577644644497972)[&theta=0.03418756215092707]:0.0050691233493818655,((4[&theta=2.1735095346071562E-4]:3.144298155180628E-4,8[&theta=1.874871823975655E-4]:3.144298155180628E-4)[&theta=0.09624096818516345]:0.008195040459828395,(5[&theta=2.6431946958807963E-4]:3.4786999124764744E-4,9[&theta=2.3136562383456325E-4]:3.4786999124764744E-4)[&theta=0.046181832264885994]:0.00816160028409881)[&theta=0.20239943976890146]:0.02213729771853338)[&theta=0.2866244873824621]:0.005052772921253029)[&theta=0.026237216551627227]:0.0386989407069089,11[&theta=3.9912374998714786E-5]:0.07439848162204177)[&theta=0.026727880405507762]:0.0;
tree STATE_7191500 = (((1[&theta=5.412980155690755E-4]:7.837021297090093E-4,2[&theta=4.635857388100124E-4]:7.837021297090093E-4)[&theta=0.759451444373684]:0.03488502242572236,((((3[&theta=2.2357068665089557E-4]:3.191950855745916E-4,(10[&theta=1.0949153703379714E-4]:1.660105626270248E-4,13[&theta=1.1289864453169943E-4]:1.660105626270248E-4)[&theta=0.0049977330819120465]:1.5318452294756682E-4)[&theta=0.37844699469410026]:0.008247754754196509,(6[&theta=3.153435079820029E-4]:4.404969395114537E-4,7[&theta=3.007754069462946E-4]:4.404969395114537E-4)[&theta=0.6765748857566088]:0.008126452900259647)[&theta=0.3549924964761249]:0.016988615812183087,12[&theta=0.004825620161310472]:0.025555565651954187)[&theta=0.03966120851316914]:0.00506474760884007,((4[&theta=2.1735095346071562E-4]:3.1415839515669424E-4,8[&theta=1.9094048186497705E-4]:3.1415839515669424E-4)[&theta=0.09624096818516345]:0.0081879663824564,(5[&theta=2.6431946958807963E-4]:3.475697048432613E-4,9[&theta=2.3136562383456325E-4]:3.475697048432613E-4)[&theta=0.04720544212913967]:0.008154555072769833)[&theta=0.20922534875441104]:0.022118188483181166)[&theta=0.1761503786263658]:0.005048411294637116)[&theta=0.02504603088440574]:0.03866553522195531,11[&theta=3.4657674884304797E-5]:0.07433425977738668)[&theta=0.02418683338565139]:0.0;
tree STATE_7192000 = (((1[&theta=5.412980155690755E-4]:7.767974274214758E-4,2[&theta=4.635857388100124E-4]:7.767974274214758E-4)[&theta=0.8230922754506819]:0.03457767262404072,((((3[&theta=2.2357068665089557E-4]:3.163828601716127E-4,(10[&theta=1.1311113847299375E-4]:1.6454794887612028E-4,13[&theta=1.1289864453169943E-4]:1.6454794887612028E-4)[&theta=0.0049943242539754965]:1.518349112954924E-4)[&theta=0.4048744117975606]:0.008175089019398184,(6[&theta=3.153435079820029E-4]:4.3661600042682266E-4,7[&theta=3.0103448624994866E-4]:4.3661600042682266E-4)[&theta=0.4893138352379493]:0.008054855879142975)[&theta=0.36198834062732965]:0.01683893989576831,12[&theta=0.004707025659758431]:0.025330411775338107)[&theta=0.036808080087128076]:0.005020125330713145,((4[&theta=2.1315650834441915E-4]:3.113905448377322E-4,8[&theta=1.910638773588516E-4]:3.113905448377322E-4)[&theta=0.09815794269619131]:0.008115827405071987,(5[&theta=2.7130290922952095E-4]:3.4450748867064515E-4,9[&theta=2.3136562383456325E-4]:3.4450748867064515E-4)[&theta=0.04597396580685249]:0.008082710461239075)[&theta=0.2107191370520415]:0.021923319156141534)[&theta=0.21306648838452794]:0.005003932945410943)[&theta=0.026256050509095272]:0.03832487772036747,11[&theta=5.176315938486936E-5]:0.07367934777182966)[&theta=0.02311193725007942]:0.0;
tree STATE_7192500 = (((1[&theta=5.50865979178903E-4]:7.773598956062267E-4,2[&theta=4.635857388100124E-4]:7.773598956062267E-4)[&theta=0.9076239816723923]:0.034602709834601925,((((3[&theta=2.3440820506322958E-4]:3.16611948588702E-4,(10[&theta=1.1305091361536715E-4]:1.646670957512793E-4,13[&theta=1.1289864453169943E-4]:1.646670957512793E-4)[&theta=0.004958989968184219]:1.5194485283742272E-4)[&theta=0.48524369556738944]:0.008181008487355463,(6[&theta=3.058356098845001E-4]:4.369321479841189E-4,7[&theta=3.034221386953256E-4]:4.369321479841189E-4)[&theta=0.7071718252575856]:0.008060688287960046)[&theta=0.34647635159117474]:0.01685113273732771,12[&theta=0.004707025659758431]:0.025348753173271878)[&theta=0.0382373051632341]:0.005023760333459436,((4[&theta=2.2275094602389162E-4]:3.1161601838890614E-4,8[&theta=1.910638773588516E-4]:3.1161601838890614E-4)[&theta=0.0985072278999307]:0.008121703962520736,(5[&theta=2.7130290922952095E-4]:3.447569417390325E-4,9[&theta=2.30346624216489E-4]:3.447569417390325E-4)[&theta=0.04440186436815948]:0.00808856303917061)[&theta=0.2059701293494425]:0.021939193525821674)[&theta=0.2087854214454835]:0.0050075562234768375)[&theta=0.026256050509095272]:0.03835262822988413,11[&theta=3.1085605137767096E-5]:0.07373269796009228)[&theta=0.02579096265397947]:0.0;
tree STATE_7193000 = (((1[&theta=5.390625075497426E-4]:7.681851743173984E-4,2[&theta=4.5365243139487027E-4]:7.681851743173984E-4)[&theta=0.7973600437913736]:0.03419431441780069,((((3[&theta=2.2938551224377038E-4]:3.1287516411932984E-4,(10[&theta=1.1062855808435645E-4]:1.627236269442339E-4,13[&theta=1.100813734600556E-4]:1.627236269442339E-4)[&theta=0.004720389355110202]:1.5015153717509594E-4)[&theta=0.4299485296639562]:0.008084452859573186,(6[&theta=2.992824334660917E-4]:4.3177529502252233E-4,7[&theta=2.9692067601453384E-4]:4.3177529502252233E-4)[&theta=0.6054711360175496]:0.007965552728669993)[&theta=0.34651102681489115]:0.01665224873631366,12[&theta=0.004151688909890279]:0.025049576760006177)[&theta=0.03594483835290008]:0.004964467847261116,((4[&theta=2.1163094028227018E-4]:3.079381979430456E-4,8[&theta=1.8706341313007971E-4]:3.079381979430456E-4)[&theta=0.08694334303297026]:0.008025848271138059,(5[&theta=2.6548966914384243E-4]:3.406879784818301E-4,9[&theta=2.291403039939803E-4]:3.406879784818301E-4)[&theta=0.043450460276854744]:0.007993098490599275)[&theta=0.21707737070868507]:0.021680258138186186)[&theta=0.2591410325778183]:0.0049484549848508)[&theta=0.02569345895508453]:0.03789997473348936,11[&theta=3.0868147092460685E-5]:0.07286247432560745)[&theta=0.027585786651031622]:0.0;
tree STATE_7193500 = (((1[&theta=5.440070358972484E-4]:7.681851743173984E-4,2[&theta=4.6110897196136047E-4]:7.681851743173984E-4)[&theta=0.7511572738431511]:0.03419431441780069,((((3[&theta=2.2938551224377038E-4]:3.1287516411932984E-4,(10[&theta=1.1062855808435645E-4]:1.627236269442339E-4,13[&theta=1.0909360405244341E-4]:1.627236269442339E-4)[&theta=0.006414413469487182]:1.5015153717509594E-4)[&theta=0.4449344634427093]:0.008084452859573186,(6[&theta=3.079986634808191E-4]:4.3177529502252233E-4,7[&theta=2.982909332120599E-4]:4.3177529502252233E-4)[&theta=0.6444090080729963]:0.007965552728669993)[&theta=0.34651102681489115]:0.01665224873631366,12[&theta=0.004733114305728446]:0.025049576760006177)[&theta=0.03825812468756343]:0.004964467847261116,((4[&theta=2.1449233731794654E-4]:3.079381979430456E-4,8[&theta=1.8771110062011737E-4]:3.079381979430456E-4)[&theta=0.08518071913214849]:0.008025848271138059,(5[&theta=2.6548966914384243E-4]:3.406879784818301E-4,9[&theta=2.291403039939803E-4]:3.406879784818301E-4)[&theta=0.04346707271798217]:0.007993098490599275)[&theta=0.21328212075827724]:0.021680258138186186)[&theta=0.270187258484299]:0.0049484549848508)[&theta=0.025639629915019148]:0.03584308985211739,11[&theta=3.5959162977871886E-5]:0.07080558944423548)[&theta=0.031182203415243203]:0.0;
tree STATE_7194000 = (((1[&theta=5.440070358972484E-4]:7.681851743173984E-4,2[&theta=4.638418320697419E-4]:7.681851743173984E-4)[&theta=0.6404045994112612]:0.03419431441780069,((((3[&theta=2.2384956185357135E-4]:3.1287516411932984E-4,(10[&theta=1.0609385141622932E-4]:1.627236269442339E-4,13[&theta=1.0909360405244341E-4]:1.627236269442339E-4)[&theta=0.005267223125219579]:1.5015153717509594E-4)[&theta=0.4078207350548344]:0.008084452859573186,(6[&theta=2.949581290429776E-4]:4.3177529502252233E-4,7[&theta=3.01317160513612E-4]:4.3177529502252233E-4)[&theta=0.7131614449883212]:0.007965552728669993)[&theta=0.3225927468211128]:0.01665224873631366,12[&theta=0.004733114305728446]:0.025049576760006177)[&theta=0.038202712043998305]:0.004964467847261116,((4[&theta=2.2364909353187007E-4]:3.079381979430456E-4,8[&theta=1.8126698912699032E-4]:3.079381979430456E-4)[&theta=0.09726728637071294]:0.008025848271138059,(5[&theta=2.6548966914384243E-4]:3.406879784818301E-4,9[&theta=2.291403039939803E-4]:3.406879784818301E-4)[&theta=0.04380623211452031]:0.007993098490599275)[&theta=0.21594728274790864]:0.021680258138186186)[&theta=0.3431049824457292]:0.0049484549848508)[&theta=0.026214975704436327]:0.03584308985211739,11[&theta=4.208024508565131E-5]:0.07080558944423548)[&theta=0.02900927638084528]:0.0;
tree STATE_7194500 = (((1[&theta=5.191315301210979E-4]:7.635321181930194E-4,2[&theta=4.3896177798722735E-4]:7.635321181930194E-4)[&theta=0.825519699203971]:0.0339871923989957,((((3[&theta=2.2384956185357135E-4]:3.1098001468499566E-4,(10[&theta=1.0469691442176264E-4]:1.6173797635600582E-4,13[&theta=1.0534371255126529E-4]:1.6173797635600582E-4)[&theta=0.004814666754406191]:1.4924203832898984E-4)[&theta=0.34974256956176575]:0.008035483660286157,(6[&theta=3.0144499688607304E-4]:4.2915994295894555E-4,7[&theta=3.01317160513612E-4]:4.2915994295894555E-4)[&theta=0.6146421303730127]:0.007917303732012207)[&theta=0.36423174252394447]:0.016551382629341423,12[&theta=0.0044887630404268535]:0.024897846304312576)[&theta=0.038202712043998305]:0.0049343970410372015,((4[&theta=2.1302598917877414E-4]:3.060729527316389E-4,8[&theta=1.8507400937455007E-4]:3.060729527316389E-4)[&theta=0.09450006004911086]:0.007977234051936889,(5[&theta=2.650938906872468E-4]:3.386243610914193E-4,9[&theta=2.291403039939803E-4]:3.386243610914193E-4)[&theta=0.044022654365967646]:0.007944682643577108)[&theta=0.20283156184527984]:0.021548936340681252)[&theta=0.2252220231573056]:0.004918481171838941)[&theta=0.026214975704436327]:0.035625980860263626,11[&theta=3.540585245263914E-5]:0.07037670537745234)[&theta=0.029637735634694455]:0.0;
tree STATE_7195000 = (((1[&theta=5.264271024179153E-4]:7.635321181930194E-4,2[&theta=4.476059676149643E-4]:7.635321181930194E-4)[&theta=0.7832488225504439]:0.0339871923989957,((((3[&theta=2.2308191710146075E-4]:3.1098001468499566E-4,(10[&theta=1.0469691442176264E-4]:1.6173797635600582E-4,13[&theta=1.10434409637086E-4]:1.6173797635600582E-4)[&theta=0.0056994717473797165]:1.4924203832898984E-4)[&theta=0.35964709637383363]:0.006703126411307792,(6[&theta=2.9986518846870165E-4]:4.2915994295894555E-4,7[&theta=2.921994018599586E-4]:4.2915994295894555E-4)[&theta=0.5507427176519037]:0.0065849464830338425)[&theta=0.39140010458779767]:0.017683184951427067,12[&theta=0.004819921131421046]:0.024697291377419855)[&theta=0.03776162269837882]:0.005134951967929922,((4[&theta=2.1094149828192348E-4]:3.060729527316389E-4,8[&theta=1.8507400937455007E-4]:3.060729527316389E-4)[&theta=0.08805347014400602]:0.007977234051936889,(5[&theta=2.569943443282156E-4]:3.386243610914193E-4,9[&theta=2.2217990162347624E-4]:3.386243610914193E-4)[&theta=0.044022654365967646]:0.007944682643577108)[&theta=0.20157190192137556]:0.021548936340681252)[&theta=0.15655141926312333]:0.004918481171838941)[&theta=0.025541709511468287]:0.035625980860263626,11[&theta=7.885085343708799E-5]:0.07037670537745234)[&theta=0.030089952548696584]:0.0;
tree STATE_7195500 = (((1[&theta=5.282927502758167E-4]:7.635321181930194E-4,2[&theta=4.476059676149643E-4]:7.635321181930194E-4)[&theta=0.8519439250513469]:0.0339871923989957,((((3[&theta=2.2277699127264589E-4]:3.1098001468499566E-4,(10[&theta=1.0469691442176264E-4]:1.6053425670910964E-4,13[&theta=1.0691669703746441E-4]:1.6053425670910964E-4)[&theta=0.005703243255932766]:1.5044575797588602E-4)[&theta=0.31042441892348366]:0.006703126411307792,(6[&theta=2.9986518846870165E-4]:4.2915994295894555E-4,7[&theta=2.927252366568793E-4]:4.2915994295894555E-4)[&theta=0.5789780265263155]:0.0065849464830338425)[&theta=0.4666275851780929]:0.017683184951427067,12[&theta=0.0043943514224285465]:0.024697291377419855)[&theta=0.03837466272780779]:0.005134951967929922,((4[&theta=2.1094149828192348E-4]:3.060729527316389E-4,8[&theta=1.8507400937455007E-4]:3.060729527316389E-4)[&theta=0.09665227745847742]:0.007977234051936889,(5[&theta=2.569943443282156E-4]:3.386243610914193E-4,9[&theta=2.2217990162347624E-4]:3.386243610914193E-4)[&theta=0.04618460080236865]:0.007944682643577108)[&theta=0.20743231006826757]:0.021548936340681252)[&theta=0.21348493652224618]:0.004918481171838941)[&theta=0.025541709511468287]:0.035625980860263626,11[&theta=5.6400990485795896E-5]:0.07037670537745234)[&theta=0.0260181487640559]:0.0;
tree STATE_7196000 = (((1[&theta=5.245275486019014E-4]:7.623520886485676E-4,2[&theta=4.6033487843971985E-4]:7.623520886485676E-4)[&theta=0.8145267946773767]:0.03393466560908318,((((3[&theta=2.2477610771332924E-4]:3.10499398878118E-4,(10[&theta=1.0469691442176264E-4]:1.6028615298000693E-4,13[&theta=1.0650280140989326E-4]:1.6028615298000693E-4)[&theta=0.005291822583228518]:1.5021324589811104E-4)[&theta=0.31752410465014974]:0.006692766811472938,(6[&theta=2.987185627155297E-4]:4.284966815192234E-4,7[&theta=2.978919855354899E-4]:4.284966815192234E-4)[&theta=0.4099196573741465]:0.006574769528831832)[&theta=0.40955099202776524]:0.017347780258277434,12[&theta=0.0043943514224285465]:0.02435104646862849)[&theta=0.03915196963099935]:0.005435091509722316,((4[&theta=2.1094149828192348E-4]:3.055999207289568E-4,8[&theta=1.82203008968372E-4]:3.055999207289568E-4)[&theta=0.09230578711643002]:0.007964905334336154,(5[&theta=2.569943443282156E-4]:3.3810102128548595E-4,9[&theta=2.2217990162347624E-4]:3.3810102128548595E-4)[&theta=0.045892324782107335]:0.007932404233779625)[&theta=0.20666269901390388]:0.021515632723285695)[&theta=0.1831083432762337]:0.004910879719380944)[&theta=0.02447818996618855]:0.035570921342839935,11[&theta=4.3433505124413647E-5]:0.07026793904057169)[&theta=0.028413267700518198]:0.0;
tree STATE_7196500 = (((1[&theta=5.245275486019014E-4]:7.558216111954247E-4,2[&theta=4.5418562919246545E-4]:7.558216111954247E-4)[&theta=0.9682637533387001]:0.03364397372020424,((((3[&theta=2.2470845880591655E-4]:3.0783959200701396E-4,(10[&theta=1.0469691442176264E-4]:1.5891310616387958E-4,13[&theta=1.0666585162707593E-4]:1.5891310616387958E-4)[&theta=0.00517717394308001]:1.4892648584313438E-4)[&theta=0.34239404399095363]:0.006635435083243601,(6[&theta=2.987185627155297E-4]:4.2482608369562666E-4,7[&theta=2.952769972428603E-4]:4.2482608369562666E-4)[&theta=0.5003308616806803]:0.006518448591554988)[&theta=0.40511963585925614]:0.01719917531638033,12[&theta=0.004648107568559862]:0.024142449991630944)[&theta=0.038627338189607084]:0.005388533307693996,((4[&theta=2.1094149828192348E-4]:3.0298208387677405E-4,8[&theta=1.814893967813183E-4]:3.0298208387677405E-4)[&theta=0.08458799413232039]:0.007896676184738745,(5[&theta=2.569943443282156E-4]:3.3520477278132886E-4,9[&theta=2.2217990162347624E-4]:3.3520477278132886E-4)[&theta=0.04359766609211533]:0.00786445349583419)[&theta=0.20666269901390388]:0.02133132503070942)[&theta=0.1836214652503271]:0.0048688120320747215)[&theta=0.02540911203216985]:0.035266212923625494,11[&theta=6.424807440504698E-5]:0.06966600825502516)[&theta=0.026659385045494147]:0.0;
tree STATE_7197000 = (((1[&theta=5.440154451566555E-4]:7.630568141597296E-4,2[&theta=4.5418562919246545E-4]:7.630568141597296E-4)[&theta=0.7891858372377154]:0.03396603513626564,((((3[&theta=2.2470845880591655E-4]:3.107864274713993E-4,(10[&theta=1.0469691442176264E-4]:1.604343230221344E-4,13[&theta=1.0666585162707593E-4]:1.604343230221344E-4)[&theta=0.006826951013757093]:1.5035210444926488E-4)[&theta=0.38055590351265833]:0.007677312328549575,(6[&theta=2.987185627155297E-4]:4.2889278792125363E-4,7[&theta=2.899036774180016E-4]:4.2889278792125363E-4)[&theta=0.702330136436601]:0.0075592059680997204)[&theta=0.3729978414404788]:0.01660113549166263,12[&theta=0.004705517425826026]:0.024589234247683604)[&theta=0.039593878481313474]:0.005224438319507304,((4[&theta=2.0879202214055132E-4]:3.058824201981044E-4,8[&theta=1.884566200030806E-4]:3.058824201981044E-4)[&theta=0.09316541402812732]:0.007972268168473655,(5[&theta=2.607845691241155E-4]:3.3841356508066615E-4,9[&theta=2.2208821108878703E-4]:3.3841356508066615E-4)[&theta=0.04442053996384233]:0.007939737023591093)[&theta=0.1998711786479044]:0.02153552197851915)[&theta=0.1684284516138819]:0.004915419383234466)[&theta=0.02540911203216985]:0.03560380344036298,11[&theta=3.646002027472806E-5]:0.07033289539078835)[&theta=0.025609331195379937]:0.0;
tree STATE_7197500 = (((1[&theta=5.494013483571512E-4]:7.630568141597296E-4,2[&theta=4.553761889330073E-4]:7.630568141597296E-4)[&theta=0.8218138936642883]:0.03396603513626564,((((3[&theta=2.2243772521836393E-4]:3.107864274713993E-4,(10[&theta=1.0469691442176264E-4]:1.604343230221344E-4,13[&theta=1.0501633839438808E-4]:1.604343230221344E-4)[&theta=0.0053226535208308395]:1.5035210444926488E-4)[&theta=0.3846739947964451]:0.007677312328549575,(6[&theta=2.987185627155297E-4]:4.2889278792125363E-4,7[&theta=2.899036774180016E-4]:4.2889278792125363E-4)[&theta=0.795604072759562]:0.0075592059680997204)[&theta=0.36267490235629984]:0.016835926449637453,12[&theta=0.004522753773775757]:0.024824025205658427)[&theta=0.039593878481313474]:0.004989647361532481,((4[&theta=2.2217718147860338E-4]:3.058824201981044E-4,8[&theta=1.864108276039459E-4]:3.058824201981044E-4)[&theta=0.10204404664480297]:0.007972268168473655,(5[&theta=2.607845691241155E-4]:3.3841356508066615E-4,9[&theta=2.257933749613426E-4]:3.3841356508066615E-4)[&theta=0.04652749971065731]:0.007939737023591093)[&theta=0.19921762857550665]:0.02153552197851915)[&theta=0.14522664487612427]:0.004915419383234466)[&theta=0.02540911203216985]:0.03560380344036298,11[&theta=3.785649291628818E-5]:0.07033289539078835)[&theta=0.026569224568144142]:0.0;
tree STATE_7198000 = (((1[&theta=5.259675123995424E-4]:7.625215958039285E-4,2[&theta=4.501157559133888E-4]:7.625215958039285E-4)[&theta=0.9691460692437832]:0.03394221090045336,((((3[&theta=2.24626363788928E-4]:3.1056843767348404E-4,(10[&theta=1.0469691442176264E-4]:1.603217922210347E-4,13[&theta=1.1199545450107634E-4]:1.603217922210347E-4)[&theta=0.00597061037911705]:1.5024664545244934E-4)[&theta=0.37042369058255664]:0.007671927357987478,(6[&theta=2.987185627155297E-4]:4.285919567268963E-4,7[&theta=2.895891555350001E-4]:4.285919567268963E-4)[&theta=0.5330399182036782]:0.007553903838934065)[&theta=0.3695932459195917]:0.016913923548881125,12[&theta=0.004384754693249629]:0.024896419344542085)[&theta=0.0354905345085842]:0.0048963415100270365,((4[&theta=2.1751156140139432E-4]:3.0566787013712736E-4,8[&theta=1.864108276039459E-4]:3.0566787013712736E-4)[&theta=0.09072510151452905]:0.007966676311901566,(5[&theta=2.661323822463495E-4]:3.3817619723528137E-4,9[&theta=2.2391251792159265E-4]:3.3817619723528137E-4)[&theta=0.044167014537194384]:0.007934167984803413)[&theta=0.20942037684318868]:0.021520416672530428)[&theta=0.16201492764014444]:0.0049119716416881655)[&theta=0.02540911203216985]:0.035578830451741414,11[&theta=6.933209129030863E-5]:0.0702835629479987)[&theta=0.029269135421446688]:0.0;
tree STATE_7198500 = (((1[&theta=5.259675123995424E-4]:7.625215958039285E-4,2[&theta=4.5709419745599097E-4]:7.625215958039285E-4)[&theta=0.7137276259318442]:0.03394221090045336,((((3[&theta=2.2572300528125655E-4]:3.1056843767348404E-4,(10[&theta=1.0469691442176264E-4]:1.603217922210347E-4,13[&theta=1.0706449213285021E-4]:1.603217922210347E-4)[&theta=0.005127728374931071]:1.5024664545244934E-4)[&theta=0.3684304991016529]:0.007671927357987478,(6[&theta=3.0003877924449155E-4]:4.285919567268963E-4,7[&theta=2.96351949271131E-4]:4.285919567268963E-4)[&theta=0.6306278509618369]:0.007553903838934065)[&theta=0.34989527224529116]:0.016913923548881125,12[&theta=0.004753384067035904]:0.024896419344542085)[&theta=0.033808144311492545]:0.0048963415100270365,((4[&theta=2.1751156140139432E-4]:3.0566787013712736E-4,8[&theta=1.864108276039459E-4]:3.0566787013712736E-4)[&theta=0.09727623715100715]:0.007966676311901566,(5[&theta=2.528203778920885E-4]:3.3817619723528137E-4,9[&theta=2.2391251792159265E-4]:3.3817619723528137E-4)[&theta=0.044167014537194384]:0.007934167984803413)[&theta=0.19304778107144605]:0.021520416672530428)[&theta=0.21220842074707372]:0.0049119716416881655)[&theta=0.02549925583557319]:0.035578830451741414,11[&theta=8.365367068798275E-5]:0.0702835629479987)[&theta=0.027518982501280872]:0.0;
tree STATE_7199000 = (((1[&theta=5.259675123995424E-4]:7.625215958039285E-4,2[&theta=4.5709419745599097E-4]:7.625215958039285E-4)[&theta=0.8104054993973835]:0.03394221090045336,((((3[&theta=2.2880425914125805E-4]:3.1056843767348404E-4,(10[&theta=1.0469691442176264E-4]:1.6045243294679555E-4,13[&theta=1.0706449213285021E-4]:1.6045243294679555E-4)[&theta=0.005111468486134]:1.501160047266885E-4)[&theta=0.4032587701254545]:0.007671927357987478,(6[&theta=3.0003877924449155E-4]:4.285919567268963E-4,7[&theta=2.96351949271131E-4]:4.285919567268963E-4)[&theta=0.7808198045057705]:0.007553903838934065)[&theta=0.3930707155666526]:0.016913923548881125,12[&theta=0.004708363128747158]:0.024896419344542085)[&theta=0.033808144311492545]:0.0048963415100270365,((4[&theta=2.1543126149155349E-4]:3.0566787013712736E-4,8[&theta=1.8766432984212926E-4]:3.0566787013712736E-4)[&theta=0.08572449592392783]:0.007966676311901566,(5[&theta=2.528203778920885E-4]:3.3817619723528137E-4,9[&theta=2.3385658541493908E-4]:3.3817619723528137E-4)[&theta=0.043101148223822536]:0.007934167984803413)[&theta=0.19382945940327123]:0.021520416672530428)[&theta=0.17368675620883192]:0.0049119716416881655)[&theta=0.02549925583557319]:0.035578830451741414,11[&theta=3.005121011796094E-5]:0.0702835629479987)[&theta=0.026949096277182488]:0.0;
tree STATE_7199500 = (((1[&theta=5.442131359458418E-4]:7.650272821010869E-4,2[&theta=4.5709419745599097E-4]:7.650272821010869E-4)[&theta=0.8492805765831315]:0.034053746800835116,((((3[&theta=2.2880425914125805E-4]:3.1158898198710167E-4,(10[&theta=1.0469691442176264E-4]:1.609796881285411E-4,13[&theta=1.063453796964889E-4]:1.609796881285411E-4)[&theta=0.005432067748391614]:1.5060929385856057E-4)[&theta=0.33979540441225686]:0.007697137717090077,(6[&theta=3.0003877924449155E-4]:4.300003325669414E-4,7[&theta=2.9355907596879184E-4]:4.300003325669414E-4)[&theta=0.773297053859179]:0.007578726366510237)[&theta=0.40278113130963306]:0.016969503596319564,12[&theta=0.004747970671910055]:0.024978230295396742)[&theta=0.035499508673569005]:0.004912431147219471,((4[&theta=2.1634463024824637E-4]:3.0667231092660653E-4,8[&theta=1.8766432984212926E-4]:3.0667231092660653E-4)[&theta=0.09604606720114446]:0.007992855231657383,(5[&theta=2.528203778920885E-4]:3.392874621071231E-4,9[&theta=2.2071119357214752E-4]:3.392874621071231E-4)[&theta=0.04326877340104396]:0.007960240080476867)[&theta=0.2113715179234357]:0.021591133900032224)[&theta=0.18975720686772526]:0.00492811264031999)[&theta=0.02549925583557319]:0.03569574437053719,11[&theta=8.255195345887894E-5]:0.0705145184534734)[&theta=0.026382151809499484]:0.0;
tree STATE_7200000 = (((1[&theta=5.357022210110489E-4]:7.644540000766433E-4,2[&theta=4.5709419745599097E-4]:7.644540000766433E-4)[&theta=0.754645312376651]:0.03402822823259235,((((3[&theta=2.2089052305442942E-4]:3.113554891868223E-4,(10[&theta=1.0386436524377592E-4]:1.608590561410763E-4,13[&theta=1.063453796964889E-4]:1.608590561410763E-4)[&theta=0.005032971742300828]:1.50496433045746E-4)[&theta=0.3229774651721832]:0.005901784197337164,(6[&theta=3.0003877924449155E-4]:4.296781068542997E-4,7[&theta=2.951527538939045E-4]:4.296781068542997E-4)[&theta=0.5198373514845608]:0.0057834615796696865)[&theta=0.3981045995476751]:0.018746372883680737,12[&theta=0.004560760863165625]:0.024959512570204723)[&theta=0.037080679315202265]:0.004908749960235808,((4[&theta=2.1634463024824637E-4]:3.064425024905388E-4,8[&theta=1.8766432984212926E-4]:3.064425024905388E-4)[&theta=0.09604606720114446]:0.007986865693329149,(5[&theta=2.5792576801625806E-4]:3.3903321313104616E-4,9[&theta=2.3080719273152516E-4]:3.3903321313104616E-4)[&theta=0.04677025860371935]:0.007954274982688641)[&theta=0.20717943320379004]:0.021574954334620845)[&theta=0.2735357413225016]:0.004924419702228462)[&theta=0.025077431179406737]:0.03566899535246223,11[&theta=2.2504066915911085E-5]:0.07046167758513122)[&theta=0.025687897281751058]:0.0;
tree STATE_7200500 = (((1[&theta=5.292472971086648E-4]:7.644540000766433E-4,2[&theta=4.544356582898396E-4]:7.644540000766433E-4)[&theta=0.7010832464346667]:0.03402822823259235,((((3[&theta=2.2089052305442942E-4]:3.113554891868223E-4,(10[&theta=1.0477742560080472E-4]:1.608590561410763E-4,13[&theta=1.1211942481078051E-4]:1.608590561410763E-4)[&theta=0.0053076279336612625]:1.50496433045746E-4)[&theta=0.3598828029055038]:0.005901784197337164,(6[&theta=3.0003877924449155E-4]:4.296781068542997E-4,7[&theta=2.951527538939045E-4]:4.296781068542997E-4)[&theta=0.5108888323748806]:0.0057834615796696865)[&theta=0.4073529004527449]:0.018746372883680737,12[&theta=0.004652359439603007]:0.024959512570204723)[&theta=0.039217794573851876]:0.004908749960235808,((4[&theta=2.190847100926907E-4]:3.064425024905388E-4,8[&theta=1.8723336290670157E-4]:3.064425024905388E-4)[&theta=0.08540089067705983]:0.007986865693329149,(5[&theta=2.5792576801625806E-4]:3.3903321313104616E-4,9[&theta=2.237026429654505E-4]:3.3903321313104616E-4)[&theta=0.04677025860371935]:0.007954274982688641)[&theta=0.2009913168935202]:0.021574954334620845)[&theta=0.2963272284032578]:0.004924419702228462)[&theta=0.02523708058302068]:0.03566899535246223,11[&theta=2.5351066146981384E-5]:0.07046167758513122)[&theta=0.029227078830201446]:0.0;
tree STATE_7201000 = (((1[&theta=5.358160054362717E-4]:7.589909879063526E-4,2[&theta=4.544356582898396E-4]:7.589909879063526E-4)[&theta=0.8216400283173908]:0.033785052547790594,((((3[&theta=2.2089052305442942E-4]:3.091304516743705E-4,(10[&theta=1.0372975378542519E-4]:1.597095102150794E-4,13[&theta=1.0590499226147526E-4]:1.597095102150794E-4)[&theta=0.005474459923411645]:1.494209414592911E-4)[&theta=0.35253709666122734]:0.005859608319006684,(6[&theta=3.0003877924449155E-4]:4.2660750126283556E-4,7[&theta=2.9756340357884453E-4]:4.2660750126283556E-4)[&theta=0.4610773817199045]:0.005742131269418218)[&theta=0.4017018938240423]:0.01861240581280128,12[&theta=0.004492860623503024]:0.024781144583482333)[&theta=0.03704965120529595]:0.0048736705953937205,((4[&theta=2.1675558498451478E-4]:3.0425257461988566E-4,8[&theta=1.8723336290670157E-4]:3.0425257461988566E-4)[&theta=0.09315332478758143]:0.007929789211970219,(5[&theta=2.7458886440626297E-4]:3.3661038249731024E-4,9[&theta=2.2524185679877588E-4]:3.3661038249731024E-4)[&theta=0.04504757268448487]:0.007897431404092794)[&theta=0.1941631315322608]:0.02142077339228595)[&theta=0.16345772460629993]:0.004889228356820895)[&theta=0.024780482385915716]:0.03541409426529021,11[&theta=1.6635016515207193E-5]:0.06995813780098716)[&theta=0.024844052676425175]:0.0;
tree STATE_7201500 = (((1[&theta=5.382138493958151E-4]:7.630117582848833E-4,2[&theta=4.544356582898396E-4]:7.630117582848833E-4)[&theta=0.8335947310941206]:0.033964029558961675,((((3[&theta=2.2089052305442942E-4]:3.1076807660404554E-4,(10[&theta=1.0372975378542519E-4]:1.605555746322786E-4,13[&theta=1.0590499226147526E-4]:1.605555746322786E-4)[&theta=0.003979898347666247]:1.5021250197176693E-4)[&theta=0.3759961289036525]:0.005890649714667841,(6[&theta=3.0003877924449155E-4]:4.288674632803928E-4,7[&theta=2.9756340357884453E-4]:4.288674632803928E-4)[&theta=0.585160157986331]:0.005772550327991494)[&theta=0.4327264226446103]:0.018711005415639435,12[&theta=0.005130077126051242]:0.02491242320691132)[&theta=0.037825892714978]:0.004899488965673358,((4[&theta=2.1491234003264095E-4]:3.0586435889547745E-4,8[&theta=1.8723336290670157E-4]:3.0586435889547745E-4)[&theta=0.10245420922072693]:0.007971797433516344,(5[&theta=2.7458886440626297E-4]:3.38393582926059E-4,9[&theta=2.2524185679877588E-4]:3.38393582926059E-4)[&theta=0.04634507897334907]:0.007939268209485761)[&theta=0.18724013108520188]:0.021534250380172856)[&theta=0.19739244730952946]:0.004915129144661877)[&theta=0.025911300923659827]:0.03560170115848555,11[&theta=4.6074358248468806E-5]:0.0703287424757321)[&theta=0.02931064244795527]:0.0;
tree STATE_7202000 = (((1[&theta=5.382138493958151E-4]:7.630117582848833E-4,2[&theta=4.556838467653298E-4]:7.630117582848833E-4)[&theta=0.8279058548683338]:0.033964029558961675,((((3[&theta=2.2089052305442942E-4]:3.1076807660404554E-4,(10[&theta=1.0372975378542519E-4]:1.605555746322786E-4,13[&theta=1.0639955475034222E-4]:1.605555746322786E-4)[&theta=0.005524284329223104]:1.5021250197176693E-4)[&theta=0.3206150785654284]:0.005890649714667841,(6[&theta=3.0003877924449155E-4]:4.288674632803928E-4,7[&theta=2.9474965610314297E-4]:4.288674632803928E-4)[&theta=0.4832653642476104]:0.005772550327991494)[&theta=0.4199091196480063]:0.018711005415639435,12[&theta=0.004388411483822829]:0.02491242320691132)[&theta=0.03529622207165949]:0.004899488965673358,((4[&theta=2.158001146006109E-4]:3.0586435889547745E-4,8[&theta=1.8974135120612397E-4]:3.0586435889547745E-4)[&theta=0.08848273137480969]:0.007971797433516344,(5[&theta=2.7458886440626297E-4]:3.38393582926059E-4,9[&theta=2.2663436623264908E-4]:3.38393582926059E-4)[&theta=0.0432454531690188]:0.007939268209485761)[&theta=0.2069351580324911]:0.021534250380172856)[&theta=0.15269566278986535]:0.004915129144661877)[&theta=0.02465088409872113]:0.03560170115848555,11[&theta=1.5255609324704373E-5]:0.0703287424757321)[&theta=0.0258726144518673]:0.0;
tree STATE_7202500 = (((1[&theta=5.354413492724866E-4]:7.630117582848833E-4,2[&theta=4.556838467653298E-4]:7.630117582848833E-4)[&theta=0.8979404224318505]:0.033964029558961675,((((3[&theta=2.232932210634648E-4]:3.1076807660404554E-4,(10[&theta=1.0372975378542519E-4]:1.605555746322786E-4,13[&theta=1.0639955475034222E-4]:1.605555746322786E-4)[&theta=0.004698613744255348]:1.5021250197176693E-4)[&theta=0.3455495581198504]:0.005890649714667841,(6[&theta=3.044235856458439E-4]:4.288674632803928E-4,7[&theta=3.121932318925221E-4]:4.288674632803928E-4)[&theta=0.6843071420251187]:0.005772550327991494)[&theta=0.41280950046098447]:0.018711005415639435,12[&theta=0.004388411483822829]:0.02491242320691132)[&theta=0.03464812095237823]:0.004899488965673358,((4[&theta=2.1844703759936498E-4]:3.0586435889547745E-4,8[&theta=1.9098318045630963E-4]:3.0586435889547745E-4)[&theta=0.08848273137480969]:0.007971797433516344,(5[&theta=2.725064248206153E-4]:3.38393582926059E-4,9[&theta=2.2663436623264908E-4]:3.38393582926059E-4)[&theta=0.0425807228503267]:0.007939268209485761)[&theta=0.21959212723381788]:0.021534250380172856)[&theta=0.17662049623357637]:0.004915129144661877)[&theta=0.025829813820110063]:0.03560170115848555,11[&theta=3.279939327131938E-5]:0.0703287424757321)[&theta=0.02878962853204854]:0.0;
tree STATE_7203000 = (((1[&theta=5.354413492724866E-4]:7.669426249720172E-4,2[&theta=4.537024717451854E-4]:7.669426249720172E-4)[&theta=0.6985153472439478]:0.034139004676847474,((((3[&theta=2.2627415981128603E-4]:3.1236908453935366E-4,(10[&theta=1.0372975378542519E-4]:1.6138272120361626E-4,13[&theta=1.0857630296291357E-4]:1.6138272120361626E-4)[&theta=0.007156234459201438]:1.509863633357374E-4)[&theta=0.2879289379708361]:0.005920997030390749,(6[&theta=3.048242211960812E-4]:4.310768929599484E-4,7[&theta=2.908818552730274E-4]:4.310768929599484E-4)[&theta=0.5523442575706425]:0.0058022892219701545)[&theta=0.4770084491350986]:0.01880740034936424,12[&theta=0.004466117557835217]:0.02504076646429434)[&theta=0.0351253762746487]:0.004924730041908458,((4[&theta=2.182141298471655E-4]:3.0744010396900867E-4,8[&theta=1.9098318045630963E-4]:3.0744010396900867E-4)[&theta=0.08914074685076873]:0.008012866358900176,(5[&theta=2.725064248206153E-4]:3.401369113188664E-4,9[&theta=2.322385567145898E-4]:3.401369113188664E-4)[&theta=0.044820987014308]:0.007980169551550316)[&theta=0.1938296630211527]:0.021645190043333616)[&theta=0.18139054271786462]:0.004940450795616693)[&theta=0.025829813820110063]:0.03578511319580954,11[&theta=3.076537448283913E-5]:0.07069106049762904)[&theta=0.028787479823839217]:0.0;
tree STATE_7203500 = (((1[&theta=5.361041363307425E-4]:7.687204423905328E-4,2[&theta=4.414011176267951E-4]:7.687204423905328E-4)[&theta=0.8524707178879797]:0.034218140866686314,((((3[&theta=2.2383698607661914E-4]:3.1309317416668413E-4,(10[&theta=1.0668984816108785E-4]:1.6175681569707815E-4,13[&theta=1.0857630296291357E-4]:1.6175681569707815E-4)[&theta=0.005572128185290179]:1.5133635846960598E-4)[&theta=0.34167970066017395]:0.005934722244393546,(6[&theta=3.0270198291607796E-4]:4.320761541615953E-4,7[&theta=3.029616672234965E-4]:4.320761541615953E-4)[&theta=0.4070806997364897]:0.005815739264398635)[&theta=0.4544628938528346]:0.018850996992515107,12[&theta=0.004511574456493962]:0.02509881241107534)[&theta=0.0351253762746487]:0.004936145851337892,((4[&theta=2.182141298471655E-4]:3.081527679339386E-4,8[&theta=1.792880768660239E-4]:3.081527679339386E-4)[&theta=0.09076015869748279]:0.008031440647147108,(5[&theta=2.681613641592128E-4]:3.4092536837671325E-4,9[&theta=2.322385567145898E-4]:3.4092536837671325E-4)[&theta=0.044820987014308]:0.007998668046704334)[&theta=0.19669771931671368]:0.021695364847332185)[&theta=0.18504564457843847]:0.004951903046663618)[&theta=0.02519866574301104]:0.03623989347547323,11[&theta=5.3140134861873936E-5]:0.07122675478455008)[&theta=0.027004462398751334]:0.0;
tree STATE_7204000 = (((1[&theta=5.454131994643653E-4]:7.714337141057158E-4,2[&theta=4.414011176267951E-4]:7.714337141057158E-4)[&theta=0.6681165470997498]:0.03433891704049407,((((3[&theta=2.2253996564705955E-4]:3.1419826622205033E-4,(10[&theta=1.0668984816108785E-4]:1.6232775172084787E-4,13[&theta=1.0893933607635889E-4]:1.6232775172084787E-4)[&theta=0.005180213230335112]:1.5187051450120246E-4)[&theta=0.2976298184847272]:0.005955669409468416,(6[&theta=3.0270198291607796E-4]:4.3360120793048694E-4,7[&theta=2.9817192826306474E-4]:4.3360120793048694E-4)[&theta=0.7591575856105073]:0.00583626646775998)[&theta=0.45070666639503226]:0.018917533374432745,12[&theta=0.004547782662286162]:0.025187401050123213)[&theta=0.03513086172637648]:0.004953568446317679,((4[&theta=2.1697286678599845E-4]:3.092404223569047E-4,8[&theta=1.792880768660239E-4]:3.092404223569047E-4)[&theta=0.09296695559564187]:0.008059788378699959,(5[&theta=2.681613641592128E-4]:3.421286968014502E-4,9[&theta=2.288666739864647E-4]:3.421286968014502E-4)[&theta=0.043581972882507536]:0.008026900104255413)[&theta=0.19669771931671368]:0.021771940695384028)[&theta=0.23601476525041162]:0.004969381258158892)[&theta=0.02519866574301104]:0.03636780561687859,11[&theta=9.257238086838411E-5]:0.07147815637147838)[&theta=0.026486105882010842]:0.0;
tree STATE_7204500 = (((1[&theta=5.454131994643653E-4]:7.591972992930873E-4,2[&theta=4.481457349272272E-4]:7.591972992930873E-4)[&theta=0.6489953781480794]:0.033958186909515166,((((3[&theta=2.129100894662387E-4]:3.092144805142159E-4,(10[&theta=1.0406551916073266E-4]:1.5975292297103067E-4,13[&theta=1.0893933607635889E-4]:1.5975292297103067E-4)[&theta=0.005098672234476319]:1.4946155754318524E-4)[&theta=0.3263765944284368]:0.005861201096704021,(6[&theta=3.0234176991424143E-4]:4.267234630945033E-4,7[&theta=2.9817192826306474E-4]:4.267234630945033E-4)[&theta=0.6456724819599637]:0.005743692114123733)[&theta=0.39679953379769894]:0.018617465097186592,12[&theta=0.004507230417585555]:0.02478788067440483)[&theta=0.035912107088054986]:0.004874995372308129,((4[&theta=2.1697286678599845E-4]:3.043352775394033E-4,8[&theta=1.792880768660239E-4]:3.043352775394033E-4)[&theta=0.0900035464602802]:0.00793194471293782,(5[&theta=2.6645138159380296E-4]:3.3670188102088804E-4,9[&theta=2.288666739864647E-4]:3.3670188102088804E-4)[&theta=0.044222394981784985]:0.007899578109456335)[&theta=0.2133506099504665]:0.021426596056235734)[&theta=0.1492221111049251]:0.005054508162095295)[&theta=0.02519866574301104]:0.035626991832084925,11[&theta=2.760127305135688E-5]:0.07034437604089318)[&theta=0.02362657334050023]:0.0;
tree STATE_7205000 = (((1[&theta=5.374476255287231E-4]:7.591972992930873E-4,2[&theta=4.481457349272272E-4]:7.591972992930873E-4)[&theta=0.8592450435216522]:0.033958186909515166,((((3[&theta=2.2135101581584107E-4]:3.092144805142159E-4,(10[&theta=1.0406551916073266E-4]:1.5975292297103067E-4,13[&theta=1.0893933607635889E-4]:1.5975292297103067E-4)[&theta=0.005388705396103248]:1.4946155754318524E-4)[&theta=0.2606129199648436]:0.005861201096704021,(6[&theta=3.0234176991424143E-4]:4.267234630945033E-4,7[&theta=2.9817192826306474E-4]:4.267234630945033E-4)[&theta=0.5073765699942681]:0.005743692114123733)[&theta=0.4216818333436263]:0.018617465097186592,12[&theta=0.004471680549185929]:0.02478788067440483)[&theta=0.032937248060310745]:0.004874995372308129,((4[&theta=2.0848177682510579E-4]:3.043352775394033E-4,8[&theta=1.792880768660239E-4]:3.043352775394033E-4)[&theta=0.0860917429071208]:0.00793194471293782,(5[&theta=2.711663033846805E-4]:3.3670188102088804E-4,9[&theta=2.288666739864647E-4]:3.3670188102088804E-4)[&theta=0.04440669901087162]:0.007899578109456335)[&theta=0.2133506099504665]:0.021426596056235734)[&theta=0.21075687766693024]:0.005054508162095295)[&theta=0.02519866574301104]:0.035626991832084925,11[&theta=2.572090102428853E-5]:0.07034437604089318)[&theta=0.0287020763115679]:0.0;
tree STATE_7205500 = (((1[&theta=5.374476255287231E-4]:7.6145988945504E-4,2[&theta=4.481457349272272E-4]:7.6145988945504E-4)[&theta=0.693005156930529]:0.03405939045659148,((((3[&theta=2.171616464137156E-4]:3.101360138787264E-4,(10[&theta=1.0406551916073266E-4]:1.6022902502275558E-4,13[&theta=1.0893933607635889E-4]:1.6022902502275558E-4)[&theta=0.005221550705437299]:1.499069888559708E-4)[&theta=0.32601962859291933]:0.007254658303257094,(6[&theta=3.004230042397582E-4]:4.2799520142967787E-4,7[&theta=2.953301856781153E-4]:4.2799520142967787E-4)[&theta=0.5484164875423599]:0.007136799115706142)[&theta=0.4161644458850288]:0.0172969601908585,12[&theta=0.004494302902768654]:0.02486175450799432)[&theta=0.03322398066163357]:0.004889524028533883,((4[&theta=2.1859030003273496E-4]:3.052422697080227E-4,8[&theta=1.8461744809282514E-4]:3.052422697080227E-4)[&theta=0.09848514413669772]:0.007955583811877394,(5[&theta=2.711663033846805E-4]:3.3770533343598254E-4,9[&theta=2.288666739864647E-4]:3.3770533343598254E-4)[&theta=0.043328498376106084]:0.007923120748149434)[&theta=0.19866148459892402]:0.021490452454942785)[&theta=0.1809057690443066]:0.005069571809518322)[&theta=0.02476166748490871]:0.035733168818349634,11[&theta=1.3366494949588073E-5]:0.07055401916439616)[&theta=0.024671103329755993]:0.0;
tree STATE_7206000 = (((1[&theta=5.374476255287231E-4]:7.637446512667315E-4,2[&theta=4.481457349272272E-4]:7.637446512667315E-4)[&theta=0.7541840859512475]:0.03416158572087573,((((3[&theta=2.2157533403692622E-4]:3.110665775640276E-4,(10[&theta=1.0406551916073266E-4]:1.60709792509745E-4,13[&theta=1.0867822344232617E-4]:1.60709792509745E-4)[&theta=0.005196391514158126]:1.503567850542826E-4)[&theta=0.4605991932654793]:0.00727642591896173,(6[&theta=2.983723041025129E-4]:4.292794018259897E-4,7[&theta=2.9603753235527236E-4]:4.292794018259897E-4)[&theta=0.7231843388091511]:0.007158213094699768)[&theta=0.3809784625010004]:0.017348859752016874,12[&theta=0.004612995917037982]:0.024936352248542633)[&theta=0.0363939766209095]:0.004904195054457175,((4[&theta=2.1334749898883914E-4]:3.061581497048562E-4,8[&theta=1.7906844730861986E-4]:3.061581497048562E-4)[&theta=0.09086191428472287]:0.007979454555871667,(5[&theta=2.5997998434846285E-4]:3.38718618915788E-4,9[&theta=2.288666739864647E-4]:3.38718618915788E-4)[&theta=0.043328498376106084]:0.007946894086660735)[&theta=0.19866148459892402]:0.021554934597423282)[&theta=0.26669604070000397]:0.005084783069142652)[&theta=0.025238958025573896]:0.035840386257715115,11[&theta=3.588059298374799E-5]:0.07076571662985758)[&theta=0.03037435736227609]:0.0;
tree STATE_7206500 = (((1[&theta=5.39359383849816E-4]:7.642612981785561E-4,2[&theta=4.481457349272272E-4]:7.642612981785561E-4)[&theta=0.7866811278698379]:0.034184694855239485,((((3[&theta=2.2157533403692622E-4]:3.1127700337375835E-4,(10[&theta=1.0724304853190353E-4]:1.6081850714082284E-4,13[&theta=1.0681384924200165E-4]:1.6081850714082284E-4)[&theta=0.005577802313946687]:1.504584962329355E-4)[&theta=0.3858703654102332]:0.007281348170101449,(6[&theta=2.983723041025129E-4]:4.295697945336774E-4,7[&theta=2.948952088970814E-4]:4.295697945336774E-4)[&theta=0.7382217333504201]:0.007163055378941531)[&theta=0.3682498255196423]:0.01736059565720415,12[&theta=0.004466241941588661]:0.02495322083067936)[&theta=0.035637181944827775]:0.004907512573245253,((4[&theta=2.1334749898883914E-4]:3.0636525513245245E-4,8[&theta=1.7940528871906932E-4]:3.0636525513245245E-4)[&theta=0.09705026051913827]:0.007984852381633848,(5[&theta=2.5997998434846285E-4]:3.3894775037765826E-4,9[&theta=2.288666739864647E-4]:3.3894775037765826E-4)[&theta=0.04443171198445016]:0.007952269886388643)[&theta=0.20960869588853923]:0.021569515767158313)[&theta=0.1726111901682046]:0.0050882227494934255)[&theta=0.025238958025573896]:0.035864631042733165,11[&theta=1.9941621439869322E-5]:0.0708135871961512)[&theta=0.029112065389184472]:0.0;
tree STATE_7207000 = (((1[&theta=5.39359383849816E-4]:7.650286592706439E-4,2[&theta=4.481457349272272E-4]:7.650286592706439E-4)[&theta=0.8814567138370345]:0.03421901820098435,((((3[&theta=2.2157533403692622E-4]:3.1158954289632737E-4,(10[&theta=1.0537329646224261E-4]:1.609799779173251E-4,13[&theta=1.0681384924200165E-4]:1.609799779173251E-4)[&theta=0.004482779104575108]:1.5060956497900226E-4)[&theta=0.40630517606138006]:0.007288659050944163,(6[&theta=2.983723041025129E-4]:4.300011066352412E-4,7[&theta=2.948952088970814E-4]:4.300011066352412E-4)[&theta=0.5931780451791414]:0.007170247487205249)[&theta=0.3586377247467117]:0.017378026666303472,12[&theta=0.0046125138374891505]:0.024978275260143963)[&theta=0.03669087594141336]:0.0049124399903689685,((4[&theta=2.1334749898883914E-4]:3.0667286298505014E-4,8[&theta=1.7940528871906932E-4]:3.0667286298505014E-4)[&theta=0.08983574505877155]:0.007992869620055227,(5[&theta=2.5997998434846285E-4]:3.392880728779738E-4,9[&theta=2.2634901470139677E-4]:3.392880728779738E-4)[&theta=0.04443171198445016]:0.007960254410162303)[&theta=0.21174815960859922]:0.021591172767472654)[&theta=0.16241778938474738]:0.005093331609742065)[&theta=0.026020280428263928]:0.03590064113837699,11[&theta=4.044646123019001E-5]:0.07088468799863198)[&theta=0.028513753276163546]:0.0;
tree STATE_7207500 = (((1[&theta=5.411739195215048E-4]:7.674938526819536E-4,2[&theta=4.523063296303567E-4]:7.674938526819536E-4)[&theta=0.7316110184815371]:0.034329284002387106,((((3[&theta=2.2854630522925774E-4]:3.125935948084653E-4,(10[&theta=1.0739703857885984E-4]:1.6149871244590201E-4,13[&theta=1.0800046348402768E-4]:1.6149871244590201E-4)[&theta=0.007285449316247496]:1.5109488236256328E-4)[&theta=0.3378972910121964]:0.007650405653757782,(6[&theta=2.9800620662066683E-4]:4.313867225622885E-4,7[&theta=2.981712527553054E-4]:4.313867225622885E-4)[&theta=0.7794359098050264]:0.007531612526003959)[&theta=0.39383107096478714]:0.017095764864970338,12[&theta=0.004768348051136541]:0.025058764113536584)[&theta=0.034525797616814215]:0.004928269612633391,((4[&theta=2.1571761468635716E-4]:3.0766107161239617E-4,8[&theta=1.8139833430444577E-4]:3.0766107161239617E-4)[&theta=0.08768880681855017]:0.008018625478069231,(5[&theta=2.6286814870410413E-4]:3.4038137926807973E-4,9[&theta=2.2139012264044643E-4]:3.4038137926807973E-4)[&theta=0.04423106164132801]:0.007985905170413548)[&theta=0.21725934344804082]:0.021660747176488346)[&theta=0.33995190105051754]:0.005109744128899085)[&theta=0.02607936180871881]:0.03601632572473026,11[&theta=4.2072836962791966E-5]:0.07111310357979932)[&theta=0.029196442505244048]:0.0;
tree STATE_7208000 = (((1[&theta=5.302062645204641E-4]:7.620192534835377E-4,2[&theta=4.523063296303567E-4]:7.620192534835377E-4)[&theta=0.7647147760096435]:0.03408441028773139,((((3[&theta=2.2854630522925774E-4]:3.103638379998755E-4,(10[&theta=1.0739703857885984E-4]:1.6034672833734927E-4,13[&theta=1.0531540985742766E-4]:1.6034672833734927E-4)[&theta=0.0064259731704307144]:1.5001710966252625E-4)[&theta=0.353374650056323]:0.007595834656852384,(6[&theta=2.9800620662066683E-4]:4.283096042279929E-4,7[&theta=2.985260396610231E-4]:4.283096042279929E-4)[&theta=0.5925114036206297]:0.007477888890624266)[&theta=0.3717151483539601]:0.016973819314137554,12[&theta=0.004551849878590669]:0.024880017808989813)[&theta=0.03452444300301902]:0.004893115844591317,((4[&theta=2.180902390587042E-4]:3.054664989130224E-4,8[&theta=1.8139833430444577E-4]:3.054664989130224E-4)[&theta=0.08768880681855017]:0.007961427937709481,(5[&theta=2.6286814870410413E-4]:3.379534098197447E-4,9[&theta=2.2139012264044643E-4]:3.379534098197447E-4)[&theta=0.04408477980991156]:0.00792894102680276)[&theta=0.21497540824831288]:0.021506239216958628)[&theta=0.23284288596216873]:0.005073295887633795)[&theta=0.02607936180871881]:0.03674398761052449,11[&theta=2.3941096311817303E-5]:0.07159041715173942)[&theta=0.02846131855434402]:0.0;
tree STATE_7208500 = (((1[&theta=5.302062645204641E-4]:7.542012500510971E-4,2[&theta=4.3491218112454676E-4]:7.542012500510971E-4)[&theta=0.8710725001222492]:0.0337347182879505,((((3[&theta=2.255752281899819E-4]:3.071796329555854E-4,(10[&theta=1.0056427067660134E-4]:1.5870163700036364E-4,13[&theta=1.0531540985742766E-4]:1.5870163700036364E-4)[&theta=0.004500565127239539]:1.4847799595522175E-4)[&theta=0.4209608813891162]:0.00751790452431564,(6[&theta=2.9800620662066683E-4]:4.2391532424006077E-4,7[&theta=2.9008631560628996E-4]:4.2391532424006077E-4)[&theta=0.6741798886530264]:0.0074011688330311645)[&theta=0.37798552887844195]:0.016799674924671125,12[&theta=0.004591615336963603]:0.024624759081942352)[&theta=0.036702453093688844]:0.004842914492993615,((4[&theta=2.180902390587042E-4]:3.0233253854905474E-4,8[&theta=1.8192514154866704E-4]:3.0233253854905474E-4)[&theta=0.0910251960251663]:0.007879746968810596,(5[&theta=2.589844984827129E-4]:3.344861471411478E-4,9[&theta=2.208902576541354E-4]:3.344861471411478E-4)[&theta=0.04408477980991156]:0.007847593360218503)[&theta=0.2045638662363332]:0.021285594067576318)[&theta=0.25234361232255736]:0.005021245963065628)[&theta=0.02607936180871881]:0.03636700944370336,11[&theta=4.964705101673384E-5]:0.07085592898170495)[&theta=0.027867320877357816]:0.0;
tree STATE_7209000 = (((1[&theta=5.365515425591605E-4]:7.519250620179775E-4,2[&theta=4.537476629079977E-4]:7.519250620179775E-4)[&theta=0.8872607390461011]:0.03363290652078292,((((3[&theta=2.1606543872612613E-4]:3.062525612959929E-4,(10[&theta=1.0056427067660134E-4]:1.5822267363753143E-4,13[&theta=1.0531540985742766E-4]:1.5822267363753143E-4)[&theta=0.004819438196226858]:1.4802988765846145E-4)[&theta=0.48316441220852413]:0.00749521540213343,(6[&theta=2.9800620662066683E-4]:4.2263594292370004E-4,7[&theta=2.9008631560628996E-4]:4.2263594292370004E-4)[&theta=1.0137824136372593]:0.007378832020505723)[&theta=0.37798552887844195]:0.016748973312838415,12[&theta=0.004637740639141867]:0.024550441276267838)[&theta=0.036702453093688844]:0.004828298521442752,((4[&theta=2.0835541344768027E-4]:3.0142009547604016E-4,8[&theta=1.7579563068101028E-4]:3.0142009547604016E-4)[&theta=0.08959195947701147]:0.007855965801975878,(5[&theta=2.589844984827129E-4]:3.3347666410818357E-4,9[&theta=2.1818949515732268E-4]:3.3347666410818357E-4)[&theta=0.04488968095498746]:0.007823909233343734)[&theta=0.19523373315563083]:0.02122135390025867)[&theta=0.20558369179344824]:0.005006091785090306)[&theta=0.02607936180871881]:0.03625725339160123,11[&theta=9.475959835101575E-5]:0.07064208497440212)[&theta=0.028119826932328954]:0.0;
tree STATE_7209500 = (((1[&theta=5.365515425591605E-4]:7.519250620179775E-4,2[&theta=4.4183747502617784E-4]:7.519250620179775E-4)[&theta=0.7199074907900798]:0.03363290652078292,((((3[&theta=2.1606543872612613E-4]:3.062525612959929E-4,(10[&theta=1.0056427067660134E-4]:1.5822267363753143E-4,13[&theta=1.0808908294102865E-4]:1.5822267363753143E-4)[&theta=0.0055070620297313685]:1.4802988765846145E-4)[&theta=0.45932544428821287]:0.00749521540213343,(6[&theta=2.9800620662066683E-4]:4.2263594292370004E-4,7[&theta=2.879845366724068E-4]:4.2263594292370004E-4)[&theta=0.5587279162738137]:0.007378832020505723)[&theta=0.35312215213799913]:0.016748973312838415,12[&theta=0.004292206267393928]:0.024550441276267838)[&theta=0.0358544793004543]:0.0051867329844781755,((4[&theta=2.1552845377268193E-4]:3.0142009547604016E-4,8[&theta=1.833299486017681E-4]:3.0142009547604016E-4)[&theta=0.09320763973388255]:0.007855965801975878,(5[&theta=2.589844984827129E-4]:3.3347666410818357E-4,9[&theta=2.2382874741139335E-4]:3.3347666410818357E-4)[&theta=0.04373138730478342]:0.007823909233343734)[&theta=0.20870556671174315]:0.021579788363294095)[&theta=0.23787918965520052]:0.004647657322054882)[&theta=0.02607936180871881]:0.03625725339160123,11[&theta=3.089799648428491E-5]:0.07064208497440212)[&theta=0.028119826932328954]:0.0;
tree STATE_7210000 = (((1[&theta=5.346550649971878E-4]:7.561955724478503E-4,2[&theta=4.4183747502617784E-4]:7.561955724478503E-4)[&theta=0.7813421799197342]:0.03382392246816798,((((3[&theta=2.1606543872612613E-4]:3.079919031842388E-4,(10[&theta=1.0719367956495941E-4]:1.591212892205764E-4,13[&theta=1.0622577308633896E-4]:1.591212892205764E-4)[&theta=0.005673402092517514]:1.4887061396366238E-4)[&theta=0.36503600441998624]:0.007537783999944296,(6[&theta=2.9800620662066683E-4]:4.250362768046468E-4,7[&theta=2.879845366724068E-4]:4.250362768046468E-4)[&theta=0.6661795832758276]:0.007420739626323888)[&theta=0.3681094454292097]:0.01684409803847288,12[&theta=0.004402430201074187]:0.024689873941601412)[&theta=0.0371940318901162]:0.005216190703639354,((4[&theta=2.1850480456190094E-4]:3.0313199168288966E-4,8[&theta=1.7658416035847688E-4]:3.0313199168288966E-4)[&theta=0.08796277945164892]:0.00790058325867299,(5[&theta=2.608856164981268E-4]:3.353706235519228E-4,9[&theta=2.2382874741139335E-4]:3.353706235519228E-4)[&theta=0.04452028470804897]:0.007868344626803957)[&theta=0.20870556671174315]:0.021702349394884884)[&theta=0.2236996962048162]:0.0046740533953750635)[&theta=0.02607936180871881]:0.03646317414965101,11[&theta=2.0688283020232913E-5]:0.07104329219026684)[&theta=0.026535067601952473]:0.0;
tree STATE_7210500 = (((1[&theta=5.346550649971878E-4]:7.561955724478503E-4,2[&theta=4.460521205463915E-4]:7.561955724478503E-4)[&theta=0.8322613973054589]:0.03382392246816798,((((3[&theta=2.1475797492326315E-4]:3.079919031842388E-4,(10[&theta=1.0607747783011968E-4]:1.591212892205764E-4,13[&theta=1.0657684141820043E-4]:1.591212892205764E-4)[&theta=0.005022643121851317]:1.4887061396366238E-4)[&theta=0.4070175445313583]:0.007965862639849575,(6[&theta=2.9800620662066683E-4]:4.250362768046468E-4,7[&theta=2.879845366724068E-4]:4.250362768046468E-4)[&theta=0.4970828050485661]:0.007848818266229166)[&theta=0.40175050513723365]:0.0164160193985676,12[&theta=0.004402430201074187]:0.024689873941601412)[&theta=0.0371940318901162]:0.005220548043739403,((4[&theta=2.034314238315211E-4]:3.0313199168288966E-4,8[&theta=1.868183738214421E-4]:3.0313199168288966E-4)[&theta=0.09246029729210425]:0.00790058325867299,(5[&theta=2.6089241906202795E-4]:3.353706235519228E-4,9[&theta=2.2382874741139335E-4]:3.353706235519228E-4)[&theta=0.04388179766306042]:0.007868344626803957)[&theta=0.19542865833362635]:0.021706706734984933)[&theta=0.227710302908986]:0.004669696055275015)[&theta=0.025412066255115662]:0.03646317414965101,11[&theta=5.182980152561366E-5]:0.07104329219026684)[&theta=0.022949734237676597]:0.0;
tree STATE_7211000 = (((1[&theta=5.346550649971878E-4]:7.624908810140451E-4,2[&theta=4.460521205463915E-4]:7.624908810140451E-4)[&theta=0.7070223595213799]:0.03410550574716933,((((3[&theta=2.1766842386505722E-4]:3.105559278057504E-4,(10[&theta=1.0607747783011968E-4]:1.6044596983441766E-4,13[&theta=1.0752699093113806E-4]:1.6044596983441766E-4)[&theta=0.0062523607492896115]:1.5010995797133276E-4)[&theta=0.39709425764892836]:0.008032178240126689,(6[&theta=2.9873969185355813E-4]:4.285746928068066E-4,7[&theta=3.0032489499379374E-4]:4.285746928068066E-4)[&theta=0.6798690601582685]:0.007914159475125634)[&theta=0.3479086461272782]:0.01655268233512526,12[&theta=0.004720808276054281]:0.0248954165030577)[&theta=0.03824407399429087]:0.005264008971067498,((4[&theta=2.2331527569201075E-4]:3.056555576669534E-4,8[&theta=1.868183738214421E-4]:3.056555576669534E-4)[&theta=0.08897663827889066]:0.007966355409791596,(5[&theta=2.6089241906202795E-4]:3.38162575311786E-4,9[&theta=2.2382874741139335E-4]:3.38162575311786E-4)[&theta=0.044097327326969304]:0.007933848392146763)[&theta=0.2004969608110525]:0.021887414506666647)[&theta=0.2362608392903433]:0.004708571154058174)[&theta=0.02590681045889169]:0.03676672913058259,11[&theta=9.2057596043103E-5]:0.07163472575876596)[&theta=0.022949734237676597]:0.0;
tree STATE_7211500 = (((1[&theta=5.296544103895696E-4]:7.631822853683135E-4,2[&theta=4.7192796213164163E-4]:7.631822853683135E-4)[&theta=0.8492629833258291]:0.03413643161889484,((((3[&theta=2.1766842386505722E-4]:3.108375308072751E-4,(10[&theta=1.0337385129874448E-4]:1.605914575312945E-4,13[&theta=1.0949659695608525E-4]:1.605914575312945E-4)[&theta=0.006108542884698764]:1.502460732759806E-4)[&theta=0.46175062321123617]:0.008039461583636448,(6[&theta=2.9873969185355813E-4]:4.289633117609661E-4,7[&theta=3.0032489499379374E-4]:4.289633117609661E-4)[&theta=0.6063482867069288]:0.007921335802682755)[&theta=0.3573638122443654]:0.01656769182169919,12[&theta=0.0045095477406342085]:0.024917990936142914)[&theta=0.03824407399429087]:0.005268782219920866,((4[&theta=2.2533047311992238E-4]:3.0593271715664616E-4,8[&theta=1.8333644358150587E-4]:3.0593271715664616E-4)[&theta=0.08860974691086805]:0.00805463156483717,(5[&theta=2.6089241906202795E-4]:3.384692112111035E-4,9[&theta=2.205908099213137E-4]:3.384692112111035E-4)[&theta=0.04506270808302213]:0.008022095070782713)[&theta=0.20725138261390855]:0.021826208874069962)[&theta=0.170541523130446]:0.004712840748199373)[&theta=0.02590681045889169]:0.036800068121573916,11[&theta=6.123587013495005E-5]:0.07169968202583707)[&theta=0.02780076530751759]:0.0;
tree STATE_7212000 = (((1[&theta=5.296544103895696E-4]:7.65652899192494E-4,2[&theta=4.4203931588150674E-4]:7.65652899192494E-4)[&theta=0.7938769552853043]:0.03424693987030837,((((3[&theta=2.1766842386505722E-4]:3.118437904066E-4,(10[&theta=1.0739893066220002E-4]:1.611113326419054E-4,13[&theta=1.0949659695608525E-4]:1.611113326419054E-4)[&theta=0.004460762139307144]:1.507324577646946E-4)[&theta=0.4524673534886484]:0.008065487351409495,(6[&theta=2.9873969185355813E-4]:4.30351974349736E-4,7[&theta=3.0032489499379374E-4]:4.30351974349736E-4)[&theta=0.821124794270369]:0.00794697916746636)[&theta=0.3573638122443654]:0.01662132562483405,12[&theta=0.004730274666511548]:0.024998656766650144)[&theta=0.04088236629779342]:0.005285838598768616,((4[&theta=2.1449427217124094E-4]:3.069230986353142E-4,8[&theta=1.835449186070601E-4]:3.069230986353142E-4)[&theta=0.0879350498170916]:0.008080706441671037,(5[&theta=2.6089241906202795E-4]:3.3956492153917287E-4,9[&theta=2.1941573031776575E-4]:3.3956492153917287E-4)[&theta=0.04853438867039817]:0.008048064618767177)[&theta=0.20694873677127362]:0.02189686582511241)[&theta=0.16318007253432906]:0.004728097404082109)[&theta=0.02547470887864814]:0.036919199237134416,11[&theta=3.7922094993366004E-5]:0.07193179200663528)[&theta=0.02409801600538007]:0.0;
tree STATE_7212500 = (((1[&theta=5.235768066980182E-4]:7.65652899192494E-4,2[&theta=4.4203931588150674E-4]:7.65652899192494E-4)[&theta=0.7436469746735089]:0.03424693987030837,((((3[&theta=2.2517970466201179E-4]:3.118437904066E-4,(10[&theta=1.0739893066220002E-4]:1.611113326419054E-4,13[&theta=1.0949659695608525E-4]:1.611113326419054E-4)[&theta=0.00475390657099607]:1.507324577646946E-4)[&theta=0.42726223014533704]:0.008065487351409495,(6[&theta=3.058374145393219E-4]:4.30351974349736E-4,7[&theta=3.0032489499379374E-4]:4.30351974349736E-4)[&theta=0.6728230283785224]:0.00794697916746636)[&theta=0.32618362000144463]:0.01662132562483405,12[&theta=0.004652715541186114]:0.024998656766650144)[&theta=0.03835786522723695]:0.005285838598768616,((4[&theta=2.126263034975621E-4]:3.069230986353142E-4,8[&theta=1.835449186070601E-4]:3.069230986353142E-4)[&theta=0.08997522281247901]:0.008080706441671037,(5[&theta=2.6089241906202795E-4]:3.3956492153917287E-4,9[&theta=2.2498592598400996E-4]:3.3956492153917287E-4)[&theta=0.047751897174508055]:0.008048064618767177)[&theta=0.20694873677127362]:0.02189686582511241)[&theta=0.29791993497939184]:0.004728097404082109)[&theta=0.025390663761941806]:0.036919199237134416,11[&theta=4.771863512939044E-5]:0.07193179200663528)[&theta=0.025448159851481692]:0.0;
tree STATE_7213000 = (((1[&theta=5.235768066980182E-4]:7.64710611370008E-4,2[&theta=4.578249427146528E-4]:7.64710611370008E-4)[&theta=0.7991711947808458]:0.034204792215109484,((((3[&theta=2.2517970466201179E-4]:3.114600047427203E-4,(10[&theta=1.0739893066220002E-4]:1.6091305317744693E-4,13[&theta=1.1033049833159984E-4]:1.6091305317744693E-4)[&theta=0.004779895444611216]:1.505469515652734E-4)[&theta=0.3741271117220574]:0.008055561168772868,(6[&theta=3.058374145393219E-4]:4.2982234084969933E-4,7[&theta=3.0032489499379374E-4]:4.2982234084969933E-4)[&theta=0.7076532093782539]:0.007937198832665889)[&theta=0.37528167670493284]:0.016600869785449945,12[&theta=0.004483288128123009]:0.02496789095896553)[&theta=0.039154736287505154]:0.005279333325493352,((4[&theta=2.1927231292221097E-4]:3.065453688590817E-4,8[&theta=1.835449186070601E-4]:3.065453688590817E-4)[&theta=0.09910901120530738]:0.008070761528923888,(5[&theta=2.5603441868414625E-4]:3.391470195226753E-4,9[&theta=2.2498592598400996E-4]:3.391470195226753E-4)[&theta=0.04530989612525316]:0.008038159878260296)[&theta=0.20562084671431272]:0.021869917386675913)[&theta=0.18667500361249345]:0.004722278542020605)[&theta=0.025640672018783294]:0.03687376283652289,11[&theta=2.085968554232341E-5]:0.07184326566300238)[&theta=0.027857274265325693]:0.0;
tree STATE_7213500 = (((1[&theta=5.472133889763871E-4]:7.647232516734793E-4,2[&theta=4.595809647226445E-4]:7.647232516734793E-4)[&theta=0.6949804173749005]:0.03420535760409106,((((3[&theta=2.2517970466201179E-4]:3.1146515302877853E-4,(10[&theta=1.070670706617478E-4]:1.6091571299384596E-4,13[&theta=1.06769308158096E-4]:1.6091571299384596E-4)[&theta=0.0053713011108958335]:1.5054944003493258E-4)[&theta=0.37365937177402536]:0.007046418538227084,(6[&theta=3.058374145393219E-4]:4.298294456089982E-4,7[&theta=3.0032489499379374E-4]:4.298294456089982E-4)[&theta=0.5516926935428068]:0.006928054245646864)[&theta=0.38997342103579524]:0.01761041997509736,12[&theta=0.004769746963527646]:0.024968303666353223)[&theta=0.03662701040747267]:0.004985723902582985,((4[&theta=2.1927231292221097E-4]:3.065504359085413E-4,8[&theta=1.835449186070601E-4]:3.065504359085413E-4)[&theta=0.08902522416998503]:0.008070894934781546,(5[&theta=2.5603441868414625E-4]:3.391526254619475E-4,9[&theta=2.2498592598400996E-4]:3.391526254619475E-4)[&theta=0.04530989612525316]:0.00803829274522814)[&theta=0.20562084671431272]:0.02157658219824612)[&theta=0.1960267518718014]:0.005016053286828335)[&theta=0.025640672018783294]:0.036874372342322145,11[&theta=4.307721382032007E-5]:0.07184445319808669)[&theta=0.02707615168429044]:0.0;
tree STATE_7214000 = (((1[&theta=5.472133889763871E-4]:7.676747474605157E-4,2[&theta=4.595809647226445E-4]:7.676747474605157E-4)[&theta=0.7908590687820097]:0.03433737525706764,((((3[&theta=2.2136830176008694E-4]:3.126672716840716E-4,(10[&theta=1.0534478134295E-4]:1.6153677695120562E-4,13[&theta=1.1171491680919492E-4]:1.6153677695120562E-4)[&theta=0.005428942991050772]:1.5113049473286597E-4)[&theta=0.34723931767254684]:0.007073614618094879,(6[&theta=3.1411506899068465E-4]:4.314883984328896E-4,7[&theta=3.0032489499379374E-4]:4.314883984328896E-4)[&theta=0.6375929787068955]:0.006954793491346061)[&theta=0.4190203349811567]:0.017678388459448656,12[&theta=0.004775180521213366]:0.025064670349227606)[&theta=0.036472649408828654]:0.00500496660647828,((4[&theta=2.1513522306233388E-4]:3.0773358591492365E-4,8[&theta=1.835449186070601E-4]:3.0773358591492365E-4)[&theta=0.10084138107857595]:0.008102045043458758,(5[&theta=2.666880491049718E-4]:3.404616055969476E-4,9[&theta=2.2650488985059716E-4]:3.404616055969476E-4)[&theta=0.043665604023917455]:0.008069317023776734)[&theta=0.20907105766954795]:0.021659858326332205)[&theta=0.1605273002208027]:0.005035413048822268)[&theta=0.025640672018783294]:0.03701669121961507,11[&theta=3.188906214436489E-5]:0.07212174122414322)[&theta=0.027673691915545674]:0.0;
tree STATE_7214500 = (((1[&theta=5.472133889763871E-4]:7.676747474605157E-4,2[&theta=4.4423492798717615E-4]:7.676747474605157E-4)[&theta=0.835012955206421]:0.03433737525706764,((((3[&theta=2.2136830176008694E-4]:3.126672716840716E-4,(10[&theta=1.0534478134295E-4]:1.6153677695120562E-4,13[&theta=1.083622899453278E-4]:1.6153677695120562E-4)[&theta=0.00598570740158257]:1.5113049473286597E-4)[&theta=0.390994329479056]:0.007516727157459194,(6[&theta=3.1411506899068465E-4]:4.314883984328896E-4,7[&theta=3.0032489499379374E-4]:4.314883984328896E-4)[&theta=0.5318670237375759]:0.007397906030710376)[&theta=0.4060726161289764]:0.01723527592008434,12[&theta=0.004566315596598793]:0.025064670349227606)[&theta=0.03897839449458184]:0.00500496660647828,((4[&theta=2.1571762070282636E-4]:3.0773358591492365E-4,8[&theta=1.835449186070601E-4]:3.0773358591492365E-4)[&theta=0.08977930673636024]:0.008102045043458758,(5[&theta=2.666880491049718E-4]:3.404616055969476E-4,9[&theta=2.2399910988458985E-4]:3.404616055969476E-4)[&theta=0.044598415332803884]:0.008069317023776734)[&theta=0.21039020832091088]:0.021659858326332205)[&theta=0.29397942436233826]:0.005035413048822268)[&theta=0.026460588122978575]:0.03701669121961507,11[&theta=8.051466000690825E-5]:0.07212174122414322)[&theta=0.027137706960687187]:0.0;
tree STATE_7215000 = (((1[&theta=5.464760869480585E-4]:7.676747474605157E-4,2[&theta=4.3051230774452716E-4]:7.676747474605157E-4)[&theta=0.954917321950101]:0.03433737525706764,((((3[&theta=2.3069429449600593E-4]:3.126672716840716E-4,(10[&theta=1.0534478134295E-4]:1.6153677695120562E-4,13[&theta=1.1054575126735007E-4]:1.6153677695120562E-4)[&theta=0.0057974509805824755]:1.5113049473286597E-4)[&theta=0.3902135198215168]:0.007516727157459194,(6[&theta=3.1411506899068465E-4]:4.314883984328896E-4,7[&theta=3.0032489499379374E-4]:4.314883984328896E-4)[&theta=0.48238767441616454]:0.007397906030710376)[&theta=0.3671473540874689]:0.017427466157193688,12[&theta=0.004782584709185937]:0.025256860586336954)[&theta=0.032345034730000714]:0.0048127763693689325,((4[&theta=2.1497883286587222E-4]:3.0773358591492365E-4,8[&theta=1.8799557446381052E-4]:3.0773358591492365E-4)[&theta=0.0888330925774918]:0.008102045043458758,(5[&theta=2.666880491049718E-4]:3.404616055969476E-4,9[&theta=2.2399910988458985E-4]:3.404616055969476E-4)[&theta=0.04592281145752025]:0.008069317023776734)[&theta=0.21238600181757497]:0.021659858326332205)[&theta=0.2335270348781244]:0.005035413048822268)[&theta=0.024515158599904642]:0.03701669121961507,11[&theta=4.530471321448389E-5]:0.07212174122414322)[&theta=0.028370707410911]:0.0;
tree STATE_7215500 = (((1[&theta=5.464760869480585E-4]:7.746598873786831E-4,2[&theta=4.616712773130733E-4]:7.746598873786831E-4)[&theta=0.7604062131945879]:0.03464981404886935,((((3[&theta=2.21861443761664E-4]:3.1551225863690513E-4,(10[&theta=1.0534478134295E-4]:1.6300661426533718E-4,13[&theta=1.095391650199712E-4]:1.6300661426533718E-4)[&theta=0.0051027087384995975]:1.5250564437156795E-4)[&theta=0.3668136312740768]:0.007476079652034468,(6[&theta=3.1411506899068465E-4]:4.3541454924883106E-4,7[&theta=2.956471879510153E-4]:4.3541454924883106E-4)[&theta=0.5447403110494601]:0.007356177361422542)[&theta=0.40732849348159894]:0.017695083067337088,12[&theta=0.004782584709185937]:0.02548667497800846)[&theta=0.03582354295332659]:0.00485656824404776,((4[&theta=2.1497883286587222E-4]:3.105336808278356E-4,8[&theta=1.8799557446381052E-4]:3.105336808278356E-4)[&theta=0.08829582138367816]:0.008175766262554566,(5[&theta=2.666880491049718E-4]:3.435594956340052E-4,9[&theta=2.1835236517401977E-4]:3.435594956340052E-4)[&theta=0.044395213276700304]:0.008142740447748396)[&theta=0.21238600181757497]:0.021856943278673817)[&theta=0.16446240323296693]:0.005081230714191809)[&theta=0.024515158599904642]:0.03735350934256617,11[&theta=5.1461742956848855E-5]:0.0727779832788142)[&theta=0.0249845283598669]:0.0;
tree STATE_7216000 = (((1[&theta=5.222194784202245E-4]:7.693654995848798E-4,2[&theta=4.616712773130733E-4]:7.693654995848798E-4)[&theta=0.8713952171384494]:0.034413001022214965,((((3[&theta=2.21861443761664E-4]:3.1335590037163464E-4,(10[&theta=1.0534478134295E-4]:1.6189255086417683E-4,13[&theta=1.0941782029195994E-4]:1.6189255086417683E-4)[&theta=0.008501986792549845]:1.5146334950745782E-4)[&theta=0.30565848497662607]:0.007424984628915137,(6[&theta=3.1411506899068465E-4]:4.324387226798474E-4,7[&theta=2.956471879510153E-4]:4.324387226798474E-4)[&theta=0.5127109671601724]:0.007305901806606924)[&theta=0.39157767270527566]:0.017574146597889757,12[&theta=0.004454571673514169]:0.025312487127176528)[&theta=0.03639330620415366]:0.00482337618641061,((4[&theta=2.2005626079660062E-4]:3.0841134849060435E-4,8[&theta=1.8600262599759447E-4]:3.0841134849060435E-4)[&theta=0.08851428799107851]:0.008119889254062582,(5[&theta=2.6073973431403906E-4]:3.412114494401008E-4,9[&theta=2.1862451841448807E-4]:3.412114494401008E-4)[&theta=0.04706875163861237]:0.008087089153113085)[&theta=0.21238600181757497]:0.021707562711033954)[&theta=0.15703025460178105]:0.005046503208212708)[&theta=0.024515158599904642]:0.03709821799840195,11[&theta=3.734965151822856E-5]:0.0722805845202018)[&theta=0.023321629052795268]:0.0;
tree STATE_7216500 = (((1[&theta=5.246459425373124E-4]:7.693654995848798E-4,2[&theta=4.616712773130733E-4]:7.693654995848798E-4)[&theta=0.7278772995482291]:0.034413001022214965,((((3[&theta=2.182426657350979E-4]:3.1335590037163464E-4,(10[&theta=1.0534478134295E-4]:1.6189255086417683E-4,13[&theta=1.1281337043776157E-4]:1.6189255086417683E-4)[&theta=0.005720861479400561]:1.5146334950745782E-4)[&theta=0.40219618032695464]:0.007424984628915137,(6[&theta=2.9875284402748246E-4]:4.324387226798474E-4,7[&theta=2.956471879510153E-4]:4.324387226798474E-4)[&theta=0.7125696635441187]:0.007305901806606924)[&theta=0.33712145496130463]:0.017574146597889757,12[&theta=0.004454571673514169]:0.025312487127176528)[&theta=0.03725723165612771]:0.00482337618641061,((4[&theta=2.2005626079660062E-4]:3.0841134849060435E-4,8[&theta=1.8600262599759447E-4]:3.0841134849060435E-4)[&theta=0.10080970213124943]:0.008119889254062582,(5[&theta=2.6073973431403906E-4]:3.412114494401008E-4,9[&theta=2.2591840681165606E-4]:3.412114494401008E-4)[&theta=0.04706875163861237]:0.008087089153113085)[&theta=0.19308804121555917]:0.021707562711033954)[&theta=0.16227444958406623]:0.005046503208212708)[&theta=0.024831929721702103]:0.03709821799840195,11[&theta=2.627788016778843E-5]:0.0722805845202018)[&theta=0.025872669762310018]:0.0;
tree STATE_7217000 = (((1[&theta=5.246459425373124E-4]:7.68946204371074E-4,2[&theta=4.616712773130733E-4]:7.68946204371074E-4)[&theta=0.7847616890198895]:0.034394246338480004,((((3[&theta=2.244101639905057E-4]:3.131851250648208E-4,(10[&theta=1.1114331131663201E-4]:1.6763501558701097E-4,13[&theta=1.1281337043776157E-4]:1.6763501558701097E-4)[&theta=0.0052106907774348045]:1.4555010947780983E-4)[&theta=0.38122408062759644]:0.007420938098989939,(6[&theta=3.012622186107481E-4]:4.3220304862534174E-4,7[&theta=2.956471879510153E-4]:4.3220304862534174E-4)[&theta=0.6892876679960016]:0.007301920175429418)[&theta=0.4060336230337546]:0.017564568893197786,12[&theta=0.004454571673514169]:0.025298692117252546)[&theta=0.033823602237710006]:0.004820747502708989,((4[&theta=2.2005626079660062E-4]:3.0824326790683076E-4,8[&theta=1.8600262599759447E-4]:3.0824326790683076E-4)[&theta=0.10001994088779309]:0.008115464009230708,(5[&theta=2.599231344717184E-4]:3.4102549318429896E-4,9[&theta=2.2591840681165606E-4]:3.4102549318429896E-4)[&theta=0.04649513289737602]:0.008082681783953239)[&theta=0.19308804121555917]:0.021695732342823997)[&theta=0.21327489046558362]:0.005043752922889545)[&theta=0.02647450913800519]:0.037077999902768805,11[&theta=1.8436244436233062E-5]:0.07224119244561988)[&theta=0.02699865393530132]:0.0;
tree STATE_7217500 = (((1[&theta=5.246459425373124E-4]:7.715947880668214E-4,2[&theta=4.537209444560775E-4]:7.715947880668214E-4)[&theta=0.7854096966701423]:0.03451271501621296,((((3[&theta=2.244101639905057E-4]:3.142638702504814E-4,(10[&theta=1.1081648812139242E-4]:1.682124231697472E-4,13[&theta=1.1282892406568328E-4]:1.682124231697472E-4)[&theta=0.004303801025192747]:1.4605144708073418E-4)[&theta=0.43298735932637444]:0.0074464990232059715,(6[&theta=3.012622186107481E-4]:4.336917430767015E-4,7[&theta=2.956471879510153E-4]:4.336917430767015E-4)[&theta=0.7092043878017711]:0.007327071150379751)[&theta=0.36599549868255815]:0.01762506887424835,12[&theta=0.004478266991472154]:0.025385831767704804)[&theta=0.033823602237710006]:0.004472323622723984,((4[&theta=2.2134973490134247E-4]:3.093049911965239E-4,8[&theta=1.8850220787592264E-4]:3.093049911965239E-4)[&theta=0.0991982963505309]:0.008143417181424141,(5[&theta=2.676109238381768E-4]:3.4220013265315606E-4,9[&theta=2.2591840681165606E-4]:3.4220013265315606E-4)[&theta=0.046120064881704295]:0.008110522039967509)[&theta=0.1889820267320686]:0.02140543321780812)[&theta=0.2834165065388997]:0.005426154413850994)[&theta=0.024944796829798003]:0.037205712589891984,11[&theta=1.263266751803364E-5]:0.07249002239417177)[&theta=0.020824084119106245]:0.0;
tree STATE_7218000 = (((1[&theta=5.236173428303461E-4]:7.693749267623912E-4,2[&theta=4.6736893877761306E-4]:7.693749267623912E-4)[&theta=0.8762911640067801]:0.03441342269107003,((((3[&theta=2.2030751371121955E-4]:3.133597399793356E-4,(10[&theta=1.1081648812139242E-4]:1.6772847971277476E-4,13[&theta=1.1282892406568328E-4]:1.6772847971277476E-4)[&theta=0.005937237247035796]:1.4563126026656084E-4)[&theta=0.32538701774102796]:0.007425075608622641,(6[&theta=3.012622186107481E-4]:4.324440214313558E-4,7[&theta=2.956471879510153E-4]:4.324440214313558E-4)[&theta=0.7470187855500634]:0.007305991327170621)[&theta=0.39926986830760375]:0.017574361937152665,12[&theta=0.004753294300724167]:0.02531279728575464)[&theta=0.03373133760690493]:0.0044594568456221735,((4[&theta=2.2134973490134247E-4]:3.0841512751179814E-4,8[&theta=1.8850220787592264E-4]:3.0841512751179814E-4)[&theta=0.09790778436509422]:0.008119988748564755,(5[&theta=2.676109238381768E-4]:3.4121563036698736E-4,9[&theta=2.2591840681165606E-4]:3.4121563036698736E-4)[&theta=0.04367122685116461]:0.008087188245709566)[&theta=0.1959206641770343]:0.02134385025530026)[&theta=0.2090169725877623]:0.005410543486455605)[&theta=0.024924350721255418]:0.03589303574556727,11[&theta=2.6831221970360154E-5]:0.07107583336339969)[&theta=0.025508049581675116]:0.0;
tree STATE_7218500 = (((1[&theta=5.407609503598822E-4]:7.693749267623912E-4,2[&theta=4.480645724694132E-4]:7.693749267623912E-4)[&theta=0.7261100595863249]:0.03441342269107003,((((3[&theta=2.2030751371121955E-4]:3.133597399793356E-4,(10[&theta=1.1081648812139242E-4]:1.6772847971277476E-4,13[&theta=1.1282892406568328E-4]:1.6772847971277476E-4)[&theta=0.006452689846148556]:1.4563126026656084E-4)[&theta=0.33824332480735053]:0.007425075608622641,(6[&theta=3.012622186107481E-4]:4.324440214313558E-4,7[&theta=2.956471879510153E-4]:4.324440214313558E-4)[&theta=0.643179996662801]:0.007305991327170621)[&theta=0.35095102307315623]:0.017574361937152665,12[&theta=0.004602123004337459]:0.02531279728575464)[&theta=0.034050118093008064]:0.0044594568456221735,((4[&theta=2.1954592989215611E-4]:3.0841512751179814E-4,8[&theta=1.8850220787592264E-4]:3.0841512751179814E-4)[&theta=0.08943878643427249]:0.008119988748564755,(5[&theta=2.6670236724323426E-4]:3.4121563036698736E-4,9[&theta=2.3201339093648557E-4]:3.4121563036698736E-4)[&theta=0.045083102105749714]:0.008087188245709566)[&theta=0.20282038280861184]:0.02134385025530026)[&theta=0.2777236245835696]:0.005410543486455605)[&theta=0.02671232977267618]:0.03778029627318399,11[&theta=1.081058698397468E-4]:0.0729630938910164)[&theta=0.025508049581675116]:0.0;
tree STATE_7219000 = (((1[&theta=5.501914550464551E-4]:7.827923043443629E-4,2[&theta=4.5587851511402907E-4]:7.827923043443629E-4)[&theta=0.8004626900438064]:0.03501356947266209,((((3[&theta=2.2765931724390103E-4]:3.1882452158845824E-4,(10[&theta=1.127490526120104E-4]:1.706535507870644E-4,13[&theta=1.14796584076034E-4]:1.706535507870644E-4)[&theta=0.0053251326088915646]:1.4817097080139385E-4)[&theta=0.3368184460431673]:0.007554563897817105,(6[&theta=3.065160276415319E-4]:4.399855522465427E-4,7[&theta=2.937276570918877E-4]:4.399855522465427E-4)[&theta=0.6030833094729515]:0.00743340286715902)[&theta=0.35992704415021975]:0.017880846905236156,12[&theta=0.004751919625927355]:0.025754235324641717)[&theta=0.0346439290884965]:0.004537226752369731,((4[&theta=2.2337466219871059E-4]:3.137936784287501E-4,8[&theta=1.9178955869816704E-4]:3.137936784287501E-4)[&theta=0.09099853828778275]:0.008261595852216187,(5[&theta=2.713534758754932E-4]:3.4716619983611466E-4,9[&theta=2.338372394267212E-4]:3.4716619983611466E-4)[&theta=0.045869320869161845]:0.008228223330808823)[&theta=0.20635743290317987]:0.02171607254636651)[&theta=0.15997284516146681]:0.0055048996999950035)[&theta=0.025027696603621766]:0.03843915904947592,11[&theta=4.268984413341704E-5]:0.07423552082648237)[&theta=0.02266059812672914]:0.0;
tree STATE_7219500 = (((1[&theta=5.501914550464551E-4]:7.75923332307253E-4,2[&theta=4.520800506112558E-4]:7.75923332307253E-4)[&theta=1.0375213492459985]:0.03470632676180207,((((3[&theta=2.2532743704602116E-4]:3.160268488068252E-4,(10[&theta=1.1236536304702434E-4]:1.6915607251360122E-4,13[&theta=1.14796584076034E-4]:1.6915607251360122E-4)[&theta=0.005503389179347399]:1.4687077629322397E-4)[&theta=0.4401018859655533]:0.00875095004233594,(6[&theta=3.0197529702543664E-4]:4.361246961314009E-4,7[&theta=3.109538138513332E-4]:4.361246961314009E-4)[&theta=0.8267811114023156]:0.008630852195011366)[&theta=0.34659604487485074]:0.016461266019802086,12[&theta=0.0047661501178542995]:0.025528242910944854)[&theta=0.03354428483199253]:0.004497412764016641,((4[&theta=2.2401491789277882E-4]:3.110401511002536E-4,8[&theta=1.942115216725571E-4]:3.110401511002536E-4)[&theta=0.09087201525432453]:0.008189100669808502,(5[&theta=2.713534758754932E-4]:3.607000671286493E-4,9[&theta=2.343652037027126E-4]:3.607000671286493E-4)[&theta=0.04622983268484853]:0.008139440753780106)[&theta=0.20635743290317987]:0.02152551485405274)[&theta=0.29326898599279727]:0.00545659441914783)[&theta=0.026462382347026466]:0.03810185692325993,11[&theta=2.579194093685905E-5]:0.07358410701736925)[&theta=0.0235973346771881]:0.0;
tree STATE_7220000 = (((1[&theta=5.501914550464551E-4]:7.75923332307253E-4,2[&theta=4.7070380341312655E-4]:7.75923332307253E-4)[&theta=1.0282470348937338]:0.03470632676180207,((((3[&theta=2.2532743704602116E-4]:3.160268488068252E-4,(10[&theta=1.1236536304702434E-4]:1.6915607251360122E-4,13[&theta=1.1279555108276221E-4]:1.6915607251360122E-4)[&theta=0.005631564124898351]:1.4687077629322397E-4)[&theta=0.3711081515137369]:0.008397153218704184,(6[&theta=3.0197529702543664E-4]:4.361246961314009E-4,7[&theta=2.9289610086929817E-4]:4.361246961314009E-4)[&theta=0.6492079000629354]:0.00827705537137961)[&theta=0.364788589942027]:0.016815062843433842,12[&theta=0.00450608904361299]:0.025528242910944854)[&theta=0.033639496162129974]:0.004497412764016641,((4[&theta=2.2200693403597437E-4]:3.110401511002536E-4,8[&theta=1.942115216725571E-4]:3.110401511002536E-4)[&theta=0.09087201525432453]:0.008189100669808502,(5[&theta=2.721087387918378E-4]:3.607000671286493E-4,9[&theta=2.343652037027126E-4]:3.607000671286493E-4)[&theta=0.04622983268484853]:0.008139440753780106)[&theta=0.2072752864649894]:0.02152551485405274)[&theta=0.19564820393593862]:0.00545659441914783)[&theta=0.026462382347026466]:0.03810185692325993,11[&theta=3.688023429309383E-5]:0.07358410701736925)[&theta=0.02626050052752505]:0.0;
tree STATE_7220500 = (((1[&theta=5.501914550464551E-4]:7.685079054758746E-4,2[&theta=4.5258601747388236E-4]:7.685079054758746E-4)[&theta=0.7431096413793735]:0.034374641637805646,((((3[&theta=2.2532743704602116E-4]:3.130066097232683E-4,(10[&theta=1.1007115436539775E-4]:1.6753946372433074E-4,13[&theta=1.1279555108276221E-4]:1.6753946372433074E-4)[&theta=0.00509460755068261]:1.4546714599893756E-4)[&theta=0.45249855424328234]:0.008316902409516614,(6[&theta=3.0897672491407617E-4]:4.3195669313566307E-4,7[&theta=2.940087692000424E-4]:4.3195669313566307E-4)[&theta=0.5504290797878885]:0.00819795232610422)[&theta=0.361643087606532]:0.016654362858024543,12[&theta=0.004754045772780979]:0.025284271877264425)[&theta=0.033639496162129974]:0.004127591999813808,((4[&theta=2.1983696050111967E-4]:3.0806756942102214E-4,8[&theta=1.8620156564830837E-4]:3.0806756942102214E-4)[&theta=0.08754977176754619]:0.008110838199402844,(5[&theta=2.7913448565411783E-4]:3.572528902691621E-4,9[&theta=2.343652037027126E-4]:3.572528902691621E-4)[&theta=0.044007889709591665]:0.008061652878554704)[&theta=0.2128416153515826]:0.020992958108254366)[&theta=0.2225606646670636]:0.00573128566620329)[&theta=0.026462382347026466]:0.03773772103458401,11[&theta=1.761929277454722E-5]:0.07288087057786553)[&theta=0.026228568179310883]:0.0;
tree STATE_7221000 = (((1[&theta=5.501914550464551E-4]:7.697303597821431E-4,2[&theta=4.5258601747388236E-4]:7.697303597821431E-4)[&theta=0.744212210664497]:0.03442932087844476,((((3[&theta=2.299965113539462E-4]:3.135045047679651E-4,(10[&theta=1.1007115436539775E-4]:1.6780596630347196E-4,13[&theta=1.1279555108276221E-4]:1.6780596630347196E-4)[&theta=0.006057170387900568]:1.4569853846449314E-4)[&theta=0.4153675359770435]:0.008330131984766115,(6[&theta=3.077890851371419E-4]:4.326438003415652E-4,7[&theta=3.0727885740871957E-4]:4.326438003415652E-4)[&theta=0.7914054026642396]:0.008210992689192514)[&theta=0.3116661189347095]:0.016680854709896054,12[&theta=0.004754045772780979]:0.025324491199430133)[&theta=0.029632105036760007]:0.0041341577001517485,((4[&theta=2.1983696050111967E-4]:3.0855760800641214E-4,8[&theta=1.8625045720945123E-4]:3.0855760800641214E-4)[&theta=0.08581994386949868]:0.008123739991321521,(5[&theta=2.8197358946113423E-4]:3.5782116722639915E-4,9[&theta=2.343652037027126E-4]:3.5782116722639915E-4)[&theta=0.044007889709591665]:0.008074476432101534)[&theta=0.2128416153515826]:0.02102635130025395)[&theta=0.22900950613772314]:0.005740402338645024)[&theta=0.02497496385382346]:0.03779774987652405,11[&theta=5.121804267661151E-5]:0.07299680111475096)[&theta=0.023880848756998273]:0.0;
tree STATE_7221500 = (((1[&theta=5.380618855755765E-4]:7.67934021168641E-4,2[&theta=4.518152452701908E-4]:7.67934021168641E-4)[&theta=0.8016536927258975]:0.03434897232814449,((((3[&theta=2.299965113539462E-4]:3.1277287161842826E-4,(10[&theta=1.1007115436539775E-4]:1.6741435340550563E-4,13[&theta=1.1131897419857602E-4]:1.6741435340550563E-4)[&theta=0.0042248921397055285]:1.4535851821292263E-4)[&theta=0.42730423391517186]:0.007512927537794829,(6[&theta=3.077890851371419E-4]:4.3163412889679354E-4,7[&theta=2.9587089228815975E-4]:4.3163412889679354E-4)[&theta=0.7017222601760855]:0.007394066280516463)[&theta=0.36937099701193055]:0.017439690403978185,12[&theta=0.0047151076422980685]:0.02526539081339144)[&theta=0.028577925027443104]:0.004124509714962241,((4[&theta=2.1983696050111967E-4]:3.078375195511398E-4,8[&theta=1.8356184544991488E-4]:3.078375195511398E-4)[&theta=0.09400171720518115]:0.008104781420119271,(5[&theta=2.809198759234271E-4]:3.569861111950909E-4,9[&theta=2.343652037027126E-4]:3.569861111950909E-4)[&theta=0.04672848018925288]:0.00805563282847532)[&theta=0.19774388523500722]:0.02097728158868327)[&theta=0.23390631538321466]:0.00572700582095945)[&theta=0.025559424477072795]:0.037709540340881066,11[&theta=4.254053437149645E-5]:0.0728264466901942)[&theta=0.02350632769283507]:0.0;
tree STATE_7222000 = (((1[&theta=5.426117159998177E-4]:7.67934021168641E-4,2[&theta=4.5125917057997573E-4]:7.67934021168641E-4)[&theta=0.7837882678012373]:0.03434897232814449,((((3[&theta=2.299965113539462E-4]:3.1277287161842826E-4,(10[&theta=1.1007115436539775E-4]:1.6741435340550563E-4,13[&theta=1.1243691682297865E-4]:1.6741435340550563E-4)[&theta=0.0067832748546613735]:1.4535851821292263E-4)[&theta=0.3442924546362724]:0.007512927537794829,(6[&theta=3.006707385508017E-4]:4.3163412889679354E-4,7[&theta=2.9587089228815975E-4]:4.3163412889679354E-4)[&theta=0.7875993771053053]:0.007394066280516463)[&theta=0.36805079115976985]:0.017439690403978185,12[&theta=0.00450622552631775]:0.02526539081339144)[&theta=0.03313587482915109]:0.004124509714962241,((4[&theta=2.1983696050111967E-4]:3.078375195511398E-4,8[&theta=1.8901938973294507E-4]:3.078375195511398E-4)[&theta=0.09053884123424204]:0.008104781420119271,(5[&theta=2.809198759234271E-4]:3.569861111950909E-4,9[&theta=2.3742986411010684E-4]:3.569861111950909E-4)[&theta=0.04672848018925288]:0.00805563282847532)[&theta=0.19774388523500722]:0.02097728158868327)[&theta=0.16718913162444626]:0.00572700582095945)[&theta=0.02633695664661173]:0.037709540340881066,11[&theta=4.21846731648371E-5]:0.0728264466901942)[&theta=0.021564738573313806]:0.0;
tree STATE_7222500 = (((1[&theta=5.428601554475704E-4]:7.742620212513589E-4,2[&theta=4.566413375724048E-4]:7.742620212513589E-4)[&theta=0.8229333681774655]:0.03463201786818059,((((3[&theta=2.1900833950082562E-4]:3.1535021121130284E-4,(10[&theta=1.1030939175697371E-4]:1.68793896456074E-4,13[&theta=1.1243691682297865E-4]:1.68793896456074E-4)[&theta=0.005393351512560616]:1.4655631475522885E-4)[&theta=0.40816677568428805]:0.007574836249702488,(6[&theta=3.074448027261894E-4]:4.3519091988152703E-4,7[&theta=2.997521696122654E-4]:4.3519091988152703E-4)[&theta=0.5848434597325277]:0.007454995541032263)[&theta=0.3561738337085296]:0.017583398534204014,12[&theta=0.00450622552631775]:0.025473584995117805)[&theta=0.0307244333658823]:0.004158496876746961,((4[&theta=2.1983696050111967E-4]:3.103741904049962E-4,8[&theta=1.8423292863118206E-4]:3.103741904049962E-4)[&theta=0.08870748983469118]:0.008171567180462167,(5[&theta=2.809198759234271E-4]:3.5992778076422124E-4,9[&theta=2.3060671213443192E-4]:3.5992778076422124E-4)[&theta=0.04672848018925288]:0.008122013590102941)[&theta=0.2147557838125921]:0.021150140500997602)[&theta=0.24445633709577874]:0.005774198017567185)[&theta=0.02633695664661173]:0.038020277940490475,11[&theta=3.0309436038531664E-5]:0.07342655782992243)[&theta=0.025737913129538836]:0.0;
tree STATE_7223000 = (((1[&theta=5.247146319982437E-4]:7.700044729235818E-4,2[&theta=4.566413375724048E-4]:7.700044729235818E-4)[&theta=0.8359852591644436]:0.03444158170352936,((((3[&theta=2.1900833950082562E-4]:3.1361614867490606E-4,(10[&theta=1.1030939175697371E-4]:1.6786572465909746E-4,13[&theta=1.1243691682297865E-4]:1.6786572465909746E-4)[&theta=0.0041667797553347685]:1.457504240158086E-4)[&theta=0.40250297595120854]:0.007533183384751184,(6[&theta=3.069221226223504E-4]:4.32797871633841E-4,7[&theta=2.997521696122654E-4]:4.32797871633841E-4)[&theta=0.5990206977729453]:0.0074140016617922485)[&theta=0.3730717769368469]:0.01748671011740043,12[&theta=0.004784153723801301]:0.025333509650826518)[&theta=0.02877579832112322]:0.0038763586874149894,((4[&theta=2.2179768365356754E-4]:3.086674902452644E-4,8[&theta=1.8423292863118206E-4]:3.086674902452644E-4)[&theta=0.08667084676101143]:0.00812663298347254,(5[&theta=2.809198759234271E-4]:3.5794859299696313E-4,9[&theta=2.4150694641517827E-4]:3.5794859299696313E-4)[&theta=0.04513083530464256]:0.008077351880720842)[&theta=0.19807664328244384]:0.020774567864523703)[&theta=0.262525750507483]:0.006001717838211431)[&theta=0.02512778141356409]:0.03781121025238983,11[&theta=1.9872522646408847E-5]:0.07302279642884277)[&theta=0.023310893709419966]:0.0;
tree STATE_7223500 = (((1[&theta=5.536997954668015E-4]:7.687756678304374E-4,2[&theta=4.566413375724048E-4]:7.687756678304374E-4)[&theta=0.797921800048286]:0.03438661839811821,((((3[&theta=2.3060966676626883E-4]:3.131156670097531E-4,(10[&theta=1.1387547720228123E-4]:1.6759783756924423E-4,13[&theta=1.1243691682297865E-4]:1.6759783756924423E-4)[&theta=0.005594220034194475]:1.4551782944050885E-4)[&theta=0.34819205396774855]:0.007521161618078029,(6[&theta=3.069221226223504E-4]:4.321071948291382E-4,7[&theta=2.997521696122654E-4]:4.321071948291382E-4)[&theta=0.6432282659952173]:0.007402170090258644)[&theta=0.38326238832490295]:0.01745880409969508,12[&theta=0.004463552794478743]:0.025293081384782864)[&theta=0.02877579832112322]:0.0038744405272854616,((4[&theta=2.2367469695286878E-4]:3.0817490585460317E-4,8[&theta=1.8423292863118206E-4]:3.0817490585460317E-4)[&theta=0.09545583991988234]:0.008113664165301536,(5[&theta=2.7131456149631324E-4]:3.573773637773607E-4,9[&theta=2.4411114986666759E-4]:3.573773637773607E-4)[&theta=0.04435378283711063]:0.008064461707378777)[&theta=0.19782856146189187]:0.02074568284091219)[&theta=0.2742145016592131]:0.005987872153880323)[&theta=0.02544560594977745]:0.039032858590642365,11[&theta=5.197802435054083E-5]:0.07418825265659101)[&theta=0.022371730114212906]:0.0;
tree STATE_7224000 = (((1[&theta=5.536997954668015E-4]:7.687756678304374E-4,2[&theta=4.566413375724048E-4]:7.687756678304374E-4)[&theta=0.9437211722284773]:0.03438661839811821,((((3[&theta=2.3301237982078108E-4]:3.131156670097531E-4,(10[&theta=1.1071557749468178E-4]:1.6759783756924423E-4,13[&theta=1.1243691682297865E-4]:1.6759783756924423E-4)[&theta=0.006146445953897408]:1.4551782944050885E-4)[&theta=0.3400693780984752]:0.007521161618078029,(6[&theta=3.03113592523212E-4]:4.321071948291382E-4,7[&theta=2.997521696122654E-4]:4.321071948291382E-4)[&theta=0.6918659122486739]:0.007402170090258644)[&theta=0.38053251791263487]:0.01745880409969508,12[&theta=0.00493848796954277]:0.025293081384782864)[&theta=0.03037027875050107]:0.0038744405272854616,((4[&theta=2.2175196554314122E-4]:3.0817490585460317E-4,8[&theta=1.8480318251870313E-4]:3.0817490585460317E-4)[&theta=0.09545583991988234]:0.008113664165301536,(5[&theta=2.7131456149631324E-4]:3.573773637773607E-4,9[&theta=2.392460289566156E-4]:3.573773637773607E-4)[&theta=0.04435378283711063]:0.008064461707378777)[&theta=0.19782856146189187]:0.02074568284091219)[&theta=0.18271435688827709]:0.005987872153880323)[&theta=0.02555513796865398]:0.039032858590642365,11[&theta=6.288114953665584E-5]:0.07418825265659101)[&theta=0.022371730114212906]:0.0;
tree STATE_7224500 = (((1[&theta=5.289851059102874E-4]:7.687756678304374E-4,2[&theta=4.513819317971699E-4]:7.687756678304374E-4)[&theta=0.7336765224487074]:0.03438661839811821,((((3[&theta=2.309161915896696E-4]:3.131156670097531E-4,(10[&theta=1.1071557749468178E-4]:1.6759783756924423E-4,13[&theta=1.1403792412817397E-4]:1.6759783756924423E-4)[&theta=0.0045763548038373555]:1.4551782944050885E-4)[&theta=0.3613295873133619]:0.007521161618078029,(6[&theta=2.966974092229729E-4]:4.321071948291382E-4,7[&theta=2.997521696122654E-4]:4.321071948291382E-4)[&theta=0.549433346620983]:0.007402170090258644)[&theta=0.3665544755541316]:0.01745880409969508,12[&theta=0.004677934127260964]:0.025293081384782864)[&theta=0.029279281337589863]:0.0038744405272854616,((4[&theta=2.2175196554314122E-4]:3.0817490585460317E-4,8[&theta=1.8798840942776628E-4]:3.0817490585460317E-4)[&theta=0.09090664482891855]:0.008113664165301536,(5[&theta=2.7249738831857745E-4]:3.573773637773607E-4,9[&theta=2.2842548057324841E-4]:3.573773637773607E-4)[&theta=0.046235295738102145]:0.008064461707378777)[&theta=0.20317715692900093]:0.02074568284091219)[&theta=0.3307407441241003]:0.005987872153880323)[&theta=0.025858619785868696]:0.039032858590642365,11[&theta=2.7255223168048954E-5]:0.07418825265659101)[&theta=0.023397251707180256]:0.0;
tree STATE_7225000 = (((1[&theta=5.289851059102874E-4]:7.687756678304374E-4,2[&theta=4.443321788822986E-4]:7.687756678304374E-4)[&theta=0.7300765989657093]:0.03438661839811821,((((3[&theta=2.223192516280678E-4]:3.131156670097531E-4,(10[&theta=1.0744874155254004E-4]:1.6759783756924423E-4,13[&theta=1.1403792412817397E-4]:1.6759783756924423E-4)[&theta=0.004365926214902744]:1.4551782944050885E-4)[&theta=0.3943496139367305]:0.007521161618078029,(6[&theta=3.0087571403857445E-4]:4.321071948291382E-4,7[&theta=3.0290974614394494E-4]:4.321071948291382E-4)[&theta=0.5659444064225846]:0.007402170090258644)[&theta=0.4051493538146339]:0.01745880409969508,12[&theta=0.004416962927830299]:0.025293081384782864)[&theta=0.026468788535018658]:0.0038744405272854616,((4[&theta=2.2130250182906855E-4]:3.0817490585460317E-4,8[&theta=1.8779636592840864E-4]:3.0817490585460317E-4)[&theta=0.09090664482891855]:0.008113664165301536,(5[&theta=2.759276860041348E-4]:3.573773637773607E-4,9[&theta=2.3188323436369425E-4]:3.573773637773607E-4)[&theta=0.04686123942294508]:0.008064461707378777)[&theta=0.20317715692900093]:0.02074568284091219)[&theta=0.35417786916198135]:0.005987872153880323)[&theta=0.025858619785868696]:0.039032858590642365,11[&theta=8.461353718852809E-5]:0.07418825265659101)[&theta=0.0223620749914741]:0.0;
tree STATE_7225500 = (((1[&theta=5.319405070785118E-4]:7.661075535641084E-4,2[&theta=4.443321788822986E-4]:7.661075535641084E-4)[&theta=0.7149068308211952]:0.03426727613618405,((((3[&theta=2.223192516280678E-4]:3.120289671919538E-4,(10[&theta=1.0905800004455588E-4]:1.6701617220165222E-4,13[&theta=1.157879462898567E-4]:1.6701617220165222E-4)[&theta=0.005150851356014255]:1.450127949903016E-4)[&theta=0.34986099866664766]:0.007495058660541415,(6[&theta=3.0087571403857445E-4]:4.306075227930023E-4,7[&theta=3.017011595901952E-4]:4.306075227930023E-4)[&theta=0.7139530730211712]:0.007376480104940367)[&theta=0.4051493538146339]:0.01739821154163078,12[&theta=0.0044674038100009535]:0.025205299169364148)[&theta=0.028960242753924056]:0.0038609938867666914,((4[&theta=2.2130250182906855E-4]:3.0710535345168216E-4,8[&theta=1.8779636592840864E-4]:3.0710535345168216E-4)[&theta=0.09090664482891855]:0.008085504867319673,(5[&theta=2.759276860041348E-4]:3.561370492322238E-4,9[&theta=2.3188323436369425E-4]:3.561370492322238E-4)[&theta=0.04686123942294508]:0.00803647317153913)[&theta=0.1913196777883878]:0.020673682835359485)[&theta=0.3262433686451348]:0.005967090633617316)[&theta=0.024731863840599264]:0.03889739107883206,11[&theta=4.847391123562959E-5]:0.07393077476858022)[&theta=0.024320402332564318]:0.0;
tree STATE_7226000 = (((1[&theta=5.591440979557001E-4]:7.647860071394826E-4,2[&theta=4.4459611970066633E-4]:7.647860071394826E-4)[&theta=0.9779254826970263]:0.03420816459753813,((((3[&theta=2.223192516280678E-4]:3.114907127862195E-4,(10[&theta=1.0905800004455588E-4]:1.6672806692948652E-4,13[&theta=1.0811030232868111E-4]:1.6672806692948652E-4)[&theta=0.004375331889154646]:1.44762645856733E-4)[&theta=0.3648824111000289]:0.007482129577765611,(6[&theta=3.0087571403857445E-4]:4.298647186925642E-4,7[&theta=3.017011595901952E-4]:4.298647186925642E-4)[&theta=0.4668287372744171]:0.007363755571859266)[&theta=0.36581022680455644]:0.017368199379303496,12[&theta=0.004340091247607424]:0.025161819669855326)[&theta=0.028960242753924056]:0.0038543336174052673,((4[&theta=2.2130250182906855E-4]:3.0657559234966797E-4,8[&theta=1.8779636592840864E-4]:3.0657559234966797E-4)[&theta=0.09090664482891855]:0.00807155725644051,(5[&theta=2.759276860041348E-4]:3.555227077577141E-4,9[&theta=2.283707193350705E-4]:3.555227077577141E-4)[&theta=0.04686123942294508]:0.008022610141032463)[&theta=0.2074012470852151]:0.020638020438470416)[&theta=0.16872456054494647]:0.005956797317417016)[&theta=0.024731863840599264]:0.03883029252606574,11[&theta=7.847546693071166E-5]:0.07380324313074335)[&theta=0.01830312811567634]:0.0;
tree STATE_7226500 = (((1[&theta=5.302015910109718E-4]:7.647860071394826E-4,2[&theta=4.5537327188206777E-4]:7.647860071394826E-4)[&theta=0.8647092088818089]:0.03420816459753813,((((3[&theta=2.223192516280678E-4]:3.114907127862195E-4,(10[&theta=1.0905800004455588E-4]:1.6672806692948652E-4,13[&theta=1.0927511421885909E-4]:1.6672806692948652E-4)[&theta=0.005465869209123755]:1.44762645856733E-4)[&theta=0.39702143011764107]:0.007482129577765611,(6[&theta=3.0087571403857445E-4]:4.298647186925642E-4,7[&theta=3.0412771370310807E-4]:4.298647186925642E-4)[&theta=0.48606875748676676]:0.007363755571859266)[&theta=0.3719316511151726]:0.017368199379303496,12[&theta=0.004586387747754986]:0.025161819669855326)[&theta=0.028960242753924056]:0.0038543336174052673,((4[&theta=2.198535414173063E-4]:3.0657559234966797E-4,8[&theta=1.8182124911989301E-4]:3.0657559234966797E-4)[&theta=0.09503159769478364]:0.00807155725644051,(5[&theta=2.7916743567691407E-4]:3.555227077577141E-4,9[&theta=2.3772552819833014E-4]:3.555227077577141E-4)[&theta=0.047289400032765994]:0.008022610141032463)[&theta=0.1901373619553551]:0.020638020438470416)[&theta=0.2553181181380209]:0.005956797317417016)[&theta=0.025541657482770784]:0.03883029252606574,11[&theta=7.453078669401762E-5]:0.07380324313074335)[&theta=0.023126686023948417]:0.0;
tree STATE_7227000 = (((1[&theta=5.387984117861326E-4]:7.647860071394826E-4,2[&theta=4.559636872880397E-4]:7.647860071394826E-4)[&theta=0.8123688534479641]:0.03486752595072079,((((3[&theta=2.223192516280678E-4]:3.114907127862195E-4,(10[&theta=1.0675453922871738E-4]:1.6672806692948652E-4,13[&theta=1.1437143264344591E-4]:1.6672806692948652E-4)[&theta=0.004738660190422846]:1.44762645856733E-4)[&theta=0.39078136137513564]:0.007482129577765611,(6[&theta=3.0428583874998993E-4]:4.298647186925642E-4,7[&theta=2.8833276530965314E-4]:4.298647186925642E-4)[&theta=0.8617532889315714]:0.007363755571859266)[&theta=0.3745367350737358]:0.017381899842436883,12[&theta=0.004390676182783954]:0.025175520132988714)[&theta=0.02863440897435793]:0.0038406331542718795,((4[&theta=2.1421127502398933E-4]:3.0657559234966797E-4,8[&theta=1.80215486314214E-4]:3.0657559234966797E-4)[&theta=0.09271107838193073]:0.00807155725644051,(5[&theta=2.7916743567691407E-4]:3.555227077577141E-4,9[&theta=2.3772552819833014E-4]:3.555227077577141E-4)[&theta=0.04555388190649346]:0.008022610141032463)[&theta=0.19436989561584492]:0.020638020438470416)[&theta=0.2265726946960468]:0.006616158670599677)[&theta=0.025541657482770784]:0.03817093117288308,11[&theta=6.525510696981625E-5]:0.07380324313074335)[&theta=0.023072081536303145]:0.0;
tree STATE_7227500 = (((1[&theta=5.387984117861326E-4]:7.647860071394826E-4,2[&theta=4.569198679819104E-4]:7.647860071394826E-4)[&theta=0.8417387406641909]:0.03486752595072079,((((3[&theta=2.256896106323816E-4]:3.114907127862195E-4,(10[&theta=1.1213725367471946E-4]:1.6672806692948652E-4,13[&theta=1.1437143264344591E-4]:1.6672806692948652E-4)[&theta=0.004111355966831476]:1.44762645856733E-4)[&theta=0.4594376136632867]:0.007482129577765611,(6[&theta=3.0428583874998993E-4]:4.298647186925642E-4,7[&theta=2.963385770180137E-4]:4.298647186925642E-4)[&theta=0.7226535960808624]:0.007363755571859266)[&theta=0.4056652977248752]:0.017381899842436883,12[&theta=0.004411480046089166]:0.025175520132988714)[&theta=0.02863440897435793]:0.0038406331542718795,((4[&theta=2.165878881618567E-4]:3.0657559234966797E-4,8[&theta=1.80215486314214E-4]:3.0657559234966797E-4)[&theta=0.09697149920240766]:0.00807155725644051,(5[&theta=2.6813155687809795E-4]:3.555227077577141E-4,9[&theta=2.3772552819833014E-4]:3.555227077577141E-4)[&theta=0.04543456550451389]:0.008022610141032463)[&theta=0.2010949610758062]:0.020638020438470416)[&theta=0.1851349545329519]:0.006616158670599677)[&theta=0.025541657482770784]:0.03817093117288308,11[&theta=2.185339032603766E-5]:0.07380324313074335)[&theta=0.020756372552651614]:0.0;
tree STATE_7228000 = (((1[&theta=5.40394232909632E-4]:7.675426125575903E-4,2[&theta=4.569198679819104E-4]:7.675426125575903E-4)[&theta=0.8766868581869255]:0.034993202950632525,((((3[&theta=2.256896106323816E-4]:3.1261345428324085E-4,(10[&theta=1.1100761569339891E-4]:1.6732902391399974E-4,13[&theta=1.1300499575025215E-4]:1.6732902391399974E-4)[&theta=0.005172666369299756]:1.452844303692411E-4)[&theta=0.3450422809270604]:0.007509098270629379,(6[&theta=2.9767720981190574E-4]:4.3141412911788487E-4,7[&theta=3.0061283791867847E-4]:4.3141412911788487E-4)[&theta=0.5754519771376021]:0.007390297595794735)[&theta=0.4068262049730547]:0.01744455140618853,12[&theta=0.004587841929836797]:0.02526626313110115)[&theta=0.029904742728143197]:0.0038544763863174424,((4[&theta=2.165878881618567E-4]:3.0768061771760277E-4,8[&theta=1.8260218555386383E-4]:3.0768061771760277E-4)[&theta=0.09386992712857253]:0.008100650490702068,(5[&theta=2.735622567683347E-4]:3.5680415879541134E-4,9[&theta=2.3955602109607753E-4]:3.5680415879541134E-4)[&theta=0.04543456550451389]:0.00805152694962426)[&theta=0.19900473565420587]:0.020712408408998923)[&theta=0.24462702855356297]:0.006640006045771522)[&theta=0.025541657482770784]:0.03830851501294176,11[&theta=1.6013886794741447E-5]:0.07406926057613188)[&theta=0.024182958736143005]:0.0;
tree STATE_7228500 = (((1[&theta=5.40394232909632E-4]:7.675426125575903E-4,2[&theta=4.569198679819104E-4]:7.675426125575903E-4)[&theta=0.7648302263237889]:0.034993202950632525,((((3[&theta=2.215922570294886E-4]:3.1261345428324085E-4,(10[&theta=1.1100761569339891E-4]:1.6732902391399974E-4,13[&theta=1.1300499575025215E-4]:1.6732902391399974E-4)[&theta=0.0052395835962785395]:1.452844303692411E-4)[&theta=0.4216227221427576]:0.007509098270629379,(6[&theta=3.025020759486772E-4]:4.3141412911788487E-4,7[&theta=3.011421197541343E-4]:4.3141412911788487E-4)[&theta=0.6370474689787645]:0.007390297595794735)[&theta=0.3601352008032165]:0.01744455140618853,12[&theta=0.0046869350167601095]:0.02526626313110115)[&theta=0.029904742728143197]:0.0038544763863174424,((4[&theta=2.213242864374952E-4]:3.0768061771760277E-4,8[&theta=1.8314203999944206E-4]:3.0768061771760277E-4)[&theta=0.09678134916307592]:0.008100650490702068,(5[&theta=2.735622567683347E-4]:3.5680415879541134E-4,9[&theta=2.44947415311108E-4]:3.5680415879541134E-4)[&theta=0.04543456550451389]:0.00805152694962426)[&theta=0.19774297245072056]:0.020712408408998923)[&theta=0.22650871195844363]:0.006640006045771522)[&theta=0.025541657482770784]:0.03807991434247204,11[&theta=6.165419491074094E-5]:0.07384065990566216)[&theta=0.028226543129985033]:0.0;
tree STATE_7229000 = (((1[&theta=5.428596381830675E-4]:7.731740866657971E-4,2[&theta=4.618337660026152E-4]:7.731740866657971E-4)[&theta=0.7686151031693716]:0.03524994871712888,((((3[&theta=2.2259803626817134E-4]:3.149071048830518E-4,(10[&theta=1.1100761569339891E-4]:1.685567200057949E-4,13[&theta=1.1244181025353724E-4]:1.685567200057949E-4)[&theta=0.005694787213053779]:1.463503848772569E-4)[&theta=0.3824641010874631]:0.007564192661214575,(6[&theta=3.05692804585973E-4]:4.3457942242967434E-4,7[&theta=3.011421197541343E-4]:4.3457942242967434E-4)[&theta=0.6013241554935644]:0.007444520343667952)[&theta=0.37710711605401087]:0.017572542397132844,12[&theta=0.0047910632299842095]:0.02545164216323047)[&theta=0.029904742728143197]:0.003882756749668103,((4[&theta=2.1635199551507463E-4]:3.0993807600581443E-4,8[&theta=1.8314203999944206E-4]:3.0993807600581443E-4)[&theta=0.09313071926534178]:0.00816008511068494,(5[&theta=2.821110472707256E-4]:3.594220373979575E-4,9[&theta=2.44947415311108E-4]:3.594220373979575E-4)[&theta=0.04635043012657765]:0.008110601149292795)[&theta=0.19774297245072056]:0.02086437572620782)[&theta=0.2489064740631244]:0.0066887238908961005)[&theta=0.025541657482770784]:0.038359307366590656,11[&theta=7.808160516672698E-5]:0.07438243017038533)[&theta=0.025023817876697014]:0.0;
tree STATE_7229500 = (((1[&theta=5.516331719731072E-4]:7.807481230132186E-4,2[&theta=4.618337660026152E-4]:7.807481230132186E-4)[&theta=0.6698501831420056]:0.03559525826310656,((((3[&theta=2.2259803626817134E-4]:3.1799194424792366E-4,(10[&theta=1.1100761569339891E-4]:1.7020790664790215E-4,13[&theta=1.1254474069397013E-4]:1.7020790664790215E-4)[&theta=0.005872681545034999]:1.4778403760002152E-4)[&theta=0.38216904686185244]:0.007638291717485329,(6[&theta=3.05692804585973E-4]:4.388365753763257E-4,7[&theta=3.011421197541343E-4]:4.388365753763257E-4)[&theta=0.48151992019538237]:0.007517447086356928)[&theta=0.37710711605401087]:0.017744683545068158,12[&theta=0.004774840327757126]:0.02570096720680141)[&theta=0.030863994343082683]:0.003920792350262273,((4[&theta=2.1635199551507463E-4]:3.129742386160244E-4,8[&theta=1.917643447917457E-4]:3.129742386160244E-4)[&theta=0.09313071926534178]:0.008240021547112735,(5[&theta=2.7847300644359956E-4]:3.629429463656336E-4,9[&theta=2.365070359332808E-4]:3.629429463656336E-4)[&theta=0.04537443135526376]:0.008190052839363127)[&theta=0.20681877016305725]:0.021068763771334924)[&theta=0.22127411405864786]:0.006754246829056093)[&theta=0.026305205244453636]:0.038735076282371786,11[&theta=6.880318314642663E-5]:0.07511108266849156)[&theta=0.02451006258499136]:0.0;
tree STATE_7230000 = (((1[&theta=5.419066510270591E-4]:7.807481230132186E-4,2[&theta=4.618337660026152E-4]:7.807481230132186E-4)[&theta=0.8685641743389309]:0.03559525826310656,((((3[&theta=2.2259803626817134E-4]:3.1799194424792366E-4,(10[&theta=1.1100761569339891E-4]:1.7020790664790215E-4,13[&theta=1.1302616490493301E-4]:1.7020790664790215E-4)[&theta=0.00424275454808023]:1.4778403760002152E-4)[&theta=0.36337049603943444]:0.007638291717485329,(6[&theta=3.05692804585973E-4]:4.388365753763257E-4,7[&theta=2.9918722748622736E-4]:4.388365753763257E-4)[&theta=0.7299438363976973]:0.007517447086356928)[&theta=0.38443472214213764]:0.017744683545068158,12[&theta=0.004485465342444861]:0.02570096720680141)[&theta=0.030460655946470534]:0.003920792350262273,((4[&theta=2.1525541734570034E-4]:3.129742386160244E-4,8[&theta=1.8322905762221324E-4]:3.129742386160244E-4)[&theta=0.09392428805401531]:0.008240021547112735,(5[&theta=2.847952508218319E-4]:3.629429463656336E-4,9[&theta=2.365070359332808E-4]:3.629429463656336E-4)[&theta=0.04537443135526376]:0.008190052839363127)[&theta=0.19941837510626692]:0.021068763771334924)[&theta=0.26187948652837756]:0.006754246829056093)[&theta=0.02452868252129747]:0.038735076282371786,11[&theta=6.93925633916849E-5]:0.07511108266849156)[&theta=0.020755199284095287]:0.0;
tree STATE_7230500 = (((1[&theta=5.425491964321357E-4]:7.81547197681653E-4,2[&theta=4.7826328610627684E-4]:7.81547197681653E-4)[&theta=0.9300972991326071]:0.035631689050906155,((((3[&theta=2.3008931244744384E-4]:3.1831740043529694E-4,(10[&theta=1.1178793687730571E-4]:1.7038210985449416E-4,13[&theta=1.1553402008448134E-4]:1.7038210985449416E-4)[&theta=0.004947525078899813]:1.4793529058080277E-4)[&theta=0.43195783104789487]:0.007646109303261904,(6[&theta=2.989402993010915E-4]:4.392857127877772E-4,7[&theta=2.9918722748622736E-4]:4.392857127877772E-4)[&theta=0.6223993958533224]:0.007525140990909424)[&theta=0.3917283164252547]:0.017762844750586686,12[&theta=0.004558455740648066]:0.025727271454283888)[&theta=0.027610815931202796]:0.0039248051755959995,((4[&theta=2.1217062785115932E-4]:3.1329455931687405E-4,8[&theta=1.919644836860932E-4]:3.1329455931687405E-4)[&theta=0.09946452395633473]:0.008248454987157703,(5[&theta=2.7611306981839746E-4]:3.6331440869257257E-4,9[&theta=2.3999965547440754E-4]:3.6331440869257257E-4)[&theta=0.04664616580382365]:0.008198435137782005)[&theta=0.19941837510626692]:0.02109032708340531)[&theta=0.26015570825379275]:0.006761159618707924)[&theta=0.02452868252129747]:0.038774720589318905,11[&theta=8.665156116651019E-5]:0.07518795683790672)[&theta=0.02159421299397553]:0.0;
tree STATE_7231000 = (((1[&theta=5.425491964321357E-4]:7.714563391877031E-4,2[&theta=4.772941019976954E-4]:7.714563391877031E-4)[&theta=0.7328321335278767]:0.03517163451654191,((((3[&theta=2.1952459403382703E-4]:3.1420748122186644E-4,(10[&theta=1.1246954800164123E-4]:1.6818224046011545E-4,13[&theta=1.1553402008448134E-4]:1.6818224046011545E-4)[&theta=0.0046974940905338035]:1.46025240761751E-4)[&theta=0.38021837808125086]:0.007547387425379979,(6[&theta=2.989402993010915E-4]:4.336139248531463E-4,7[&theta=3.067113433571423E-4]:4.336139248531463E-4)[&theta=0.7618308469112901]:0.007427980981748699)[&theta=0.38461052371501164]:0.017533501784020026,12[&theta=0.004318497632460029]:0.02539509669062187)[&theta=0.027006942117903616]:0.003874130496241069,((4[&theta=2.1583702174335774E-4]:3.0924949195002937E-4,8[&theta=1.909331618787605E-4]:3.0924949195002937E-4)[&theta=0.10391888028063793]:0.008141955990915346,(5[&theta=2.7611306981839746E-4]:3.586235156821377E-4,9[&theta=2.4154150331453462E-4]:3.586235156821377E-4)[&theta=0.04529842356411598]:0.008092581967183236)[&theta=0.1925874175404867]:0.020818021703997568)[&theta=0.3125050000928409]:0.006673863668866669)[&theta=0.025185751871627155]:0.03827408515774176,11[&theta=7.941912667959145E-5]:0.07421717601347137)[&theta=0.02330635489870354]:0.0;
tree STATE_7231500 = (((1[&theta=5.425491964321357E-4]:7.714563391877031E-4,2[&theta=4.772941019976954E-4]:7.714563391877031E-4)[&theta=0.8802592979783586]:0.03517163451654191,((((3[&theta=2.3312716009916843E-4]:3.1420748122186644E-4,(10[&theta=1.092723875239847E-4]:1.6818224046011545E-4,13[&theta=1.1553402008448134E-4]:1.6818224046011545E-4)[&theta=0.006013325900051149]:1.46025240761751E-4)[&theta=0.3794792599018745]:0.007980859812539955,(6[&theta=2.989402993010915E-4]:4.336139248531463E-4,7[&theta=3.0635450793438753E-4]:4.336139248531463E-4)[&theta=0.7418307229151622]:0.007861453368908675)[&theta=0.3932487254763303]:0.017100029396860048,12[&theta=0.004393144817653459]:0.02539509669062187)[&theta=0.02867177014043104]:0.0039500939127110266,((4[&theta=2.1090117749663175E-4]:3.0924949195002937E-4,8[&theta=1.909331618787605E-4]:3.0924949195002937E-4)[&theta=0.0945117270290388]:0.008141955990915346,(5[&theta=2.7711493328817246E-4]:3.586235156821377E-4,9[&theta=2.3528298735383388E-4]:3.586235156821377E-4)[&theta=0.043559990592794924]:0.008092581967183236)[&theta=0.2075490234468136]:0.02089398512046752)[&theta=0.3663015503250208]:0.0065979002523967115)[&theta=0.025406318812047884]:0.03683702579858253,11[&theta=3.9720299855721266E-5]:0.07278011665431214)[&theta=0.02887758535950531]:0.0;
tree STATE_7232000 = (((1[&theta=5.425491964321357E-4]:7.714563391877031E-4,2[&theta=4.504885776415447E-4]:7.714563391877031E-4)[&theta=0.8235794171552788]:0.03517163451654191,((((3[&theta=2.3262905293995465E-4]:3.1420748122186644E-4,(10[&theta=1.0971975088713975E-4]:1.6818224046011545E-4,13[&theta=1.145400663839216E-4]:1.6818224046011545E-4)[&theta=0.005485955370435241]:1.46025240761751E-4)[&theta=0.4025663043929296]:0.007980859812539955,(6[&theta=3.0645605952473695E-4]:4.336139248531463E-4,7[&theta=3.0341333967250024E-4]:4.336139248531463E-4)[&theta=0.7791004661491032]:0.007861453368908675)[&theta=0.3899641509562494]:0.017100029396860048,12[&theta=0.004305272928139448]:0.02539509669062187)[&theta=0.02867177014043104]:0.0039500939127110266,((4[&theta=2.1951518919107902E-4]:3.0924949195002937E-4,8[&theta=1.909331618787605E-4]:3.0924949195002937E-4)[&theta=0.09409601821704754]:0.008141955990915346,(5[&theta=2.7711493328817246E-4]:3.586235156821377E-4,9[&theta=2.327851617251505E-4]:3.586235156821377E-4)[&theta=0.044092553310310936]:0.008092581967183236)[&theta=0.2071091909535879]:0.02089398512046752)[&theta=0.3010845656132969]:0.0065979002523967115)[&theta=0.025406318812047884]:0.03683702579858253,11[&theta=4.927619626134768E-5]:0.07278011665431214)[&theta=0.02817311728948669]:0.0;
tree STATE_7232500 = (((1[&theta=5.428017719187054E-4]:7.714563391877031E-4,2[&theta=4.504885776415447E-4]:7.714563391877031E-4)[&theta=0.801172226574464]:0.03517163451654191,((((3[&theta=2.3262905293995465E-4]:3.1420748122186644E-4,(10[&theta=1.0971975088713975E-4]:1.6818224046011545E-4,13[&theta=1.145400663839216E-4]:1.6818224046011545E-4)[&theta=0.004729313635711244]:1.46025240761751E-4)[&theta=0.3811476547065701]:0.007980859812539955,(6[&theta=3.0645605952473695E-4]:4.336139248531463E-4,7[&theta=2.9124562438817027E-4]:4.336139248531463E-4)[&theta=0.5138311951889432]:0.007861453368908675)[&theta=0.4113139061395982]:0.017100029396860048,12[&theta=0.00446267590118046]:0.02539509669062187)[&theta=0.029536992043154423]:0.0039500939127110266,((4[&theta=2.1334213303526005E-4]:3.0924949195002937E-4,8[&theta=1.8845628226299036E-4]:3.0924949195002937E-4)[&theta=0.09070724442538602]:0.008141955990915346,(5[&theta=2.7711493328817246E-4]:3.586235156821377E-4,9[&theta=2.383922134320798E-4]:3.586235156821377E-4)[&theta=0.044729229499285594]:0.008092581967183236)[&theta=0.2083468233332174]:0.02089398512046752)[&theta=0.3787370299755617]:0.0065979002523967115)[&theta=0.025406318812047884]:0.03683702579858253,11[&theta=5.038191442070299E-5]:0.07278011665431214)[&theta=0.027216489827556818]:0.0;
tree STATE_7233000 = (((1[&theta=5.428017719187054E-4]:7.696099150830151E-4,2[&theta=4.5001966113149044E-4]:7.696099150830151E-4)[&theta=0.7919223685479223]:0.03508745379175715,((((3[&theta=2.2169994289557632E-4]:3.134554486858292E-4,(10[&theta=1.0821290985137384E-4]:1.6777970861613195E-4,13[&theta=1.145400663839216E-4]:1.6777970861613195E-4)[&theta=0.006222901849113508]:1.4567574006969723E-4)[&theta=0.29843975542620976]:0.007961758210562681,(6[&theta=3.0114418310073904E-4]:4.325761017615372E-4,7[&theta=3.043970367379128E-4]:4.325761017615372E-4)[&theta=0.4920035846562636]:0.007842637557486973)[&theta=0.4247018136610044]:0.017059101732045626,12[&theta=0.004723418199491756]:0.025334315391294136)[&theta=0.02833930039307686]:0.003940639652961358,((4[&theta=2.202245861259099E-4]:3.085093259972805E-4,8[&theta=1.9091460877409622E-4]:3.085093259972805E-4)[&theta=0.09127487631068804]:0.008122468817063402,(5[&theta=2.7758746198116284E-4]:3.5776517662880817E-4,9[&theta=2.3710648884164395E-4]:3.5776517662880817E-4)[&theta=0.044729229499285594]:0.008073212966431874)[&theta=0.22384482270289205]:0.020843976901194813)[&theta=0.3213243557394847]:0.006582108662584671)[&theta=0.025406318812047884]:0.03674885908204335,11[&theta=2.4229268805944312E-5]:0.07260592278888352)[&theta=0.02830790271031443]:0.0;
tree STATE_7233500 = (((1[&theta=5.423349153955975E-4]:7.808378770402222E-4,2[&theta=4.5001966113149044E-4]:7.808378770402222E-4)[&theta=0.7713221874954517]:0.035599350258562173,((((3[&theta=2.3034305048499676E-4]:3.180285002852802E-4,(10[&theta=1.1308695058490022E-4]:1.702274735794121E-4,13[&theta=1.145400663839216E-4]:1.702274735794121E-4)[&theta=0.005446699025694978]:1.478010267058681E-4)[&theta=0.4242658562660894]:0.00807791357258272,(6[&theta=3.156975565444252E-4]:4.3888702359217856E-4,7[&theta=3.043970367379128E-4]:4.3888702359217856E-4)[&theta=0.6425855533105926]:0.00795705504927582)[&theta=0.38007890494918267]:0.017307979691538744,12[&theta=0.004647685113638407]:0.025703921764406744)[&theta=0.02833930039307686]:0.003998130274175275,((4[&theta=2.2258175882937744E-4]:3.130102178229366E-4,8[&theta=1.9091460877409622E-4]:3.130102178229366E-4)[&theta=0.08458144416348676]:0.008240968811787028,(5[&theta=2.799800567952705E-4]:3.629846699254459E-4,9[&theta=2.3710648884164395E-4]:3.629846699254459E-4)[&theta=0.045054277388333196]:0.00819099435968452)[&theta=0.21155373618514303]:0.021148073008972056)[&theta=0.2427460423068921]:0.006678136097020379)[&theta=0.02511727913999606]:0.0372849940559534,11[&theta=1.063284703030099E-4]:0.0736651821915558)[&theta=0.025977661254191806]:0.0;
tree STATE_7234000 = (((1[&theta=5.616868737994862E-4]:7.85664355648499E-4,2[&theta=4.5818163071719966E-4]:7.85664355648499E-4)[&theta=0.9386911417284324]:0.03581939529933656,((((3[&theta=2.3034305048499676E-4]:3.199942831943618E-4,(10[&theta=1.1286812156703924E-4]:1.712796756868282E-4,13[&theta=1.145400663839216E-4]:1.712796756868282E-4)[&theta=0.006985922889923259]:1.4871460750753363E-4)[&theta=0.32235168044638657]:0.008127844394593254,(6[&theta=3.086626135356553E-4]:4.4159985155955034E-4,7[&theta=2.9866606005022516E-4]:4.4159985155955034E-4)[&theta=0.7952846023420715]:0.008006238826228066)[&theta=0.41693131339356343]:0.017414962967055997,12[&theta=0.004481303492499688]:0.025862801644843614)[&theta=0.02798601584258422]:0.004022843330251085,((4[&theta=2.227006345411752E-4]:3.149449819588939E-4,8[&theta=1.8806328372121992E-4]:3.149449819588939E-4)[&theta=0.09474134440337113]:0.008291907503224916,(5[&theta=2.799800567952705E-4]:3.6522833381015437E-4,9[&theta=2.3661575661531112E-4]:3.6522833381015437E-4)[&theta=0.04512698501583952]:0.008241624151373656)[&theta=0.21721812585942105]:0.021278792489910887)[&theta=0.21820976621469007]:0.006719414679890363)[&theta=0.025302761460591683]:0.03751545831942242,11[&theta=2.3726664135838138E-5]:0.07412051797440748)[&theta=0.02653814894111699]:0.0;
tree STATE_7234500 = (((1[&theta=5.483981032299466E-4]:7.85664355648499E-4,2[&theta=4.5818163071719966E-4]:7.85664355648499E-4)[&theta=0.7914191198743232]:0.03581939529933656,((((3[&theta=2.2274646812615265E-4]:3.199942831943618E-4,(10[&theta=1.1286812156703924E-4]:1.712796756868282E-4,13[&theta=1.1739742723431825E-4]:1.712796756868282E-4)[&theta=0.005540738574283701]:1.4871460750753363E-4)[&theta=0.4342419310002575]:0.008127844394593254,(6[&theta=3.086626135356553E-4]:4.4159985155955034E-4,7[&theta=3.078970870102236E-4]:4.4159985155955034E-4)[&theta=0.6067689115426016]:0.008006238826228066)[&theta=0.36796903418464527]:0.017414962967055997,12[&theta=0.00469575710890095]:0.025862801644843614)[&theta=0.029055067868101508]:0.004022843330251085,((4[&theta=2.3200810453087868E-4]:3.149449819588939E-4,8[&theta=1.970068286256654E-4]:3.149449819588939E-4)[&theta=0.09126978950924573]:0.008291907503224916,(5[&theta=2.8325472427185927E-4]:3.6522833381015437E-4,9[&theta=2.3812917914839041E-4]:3.6522833381015437E-4)[&theta=0.04512698501583952]:0.008241624151373656)[&theta=0.200664810208616]:0.021278792489910887)[&theta=0.2436787674084175]:0.006719414679890363)[&theta=0.025302761460591683]:0.03751545831942242,11[&theta=3.427623102228841E-5]:0.07412051797440748)[&theta=0.026668324170463862]:0.0;
tree STATE_7235000 = (((1[&theta=5.463685238535082E-4]:7.85664355648499E-4,2[&theta=4.5818163071719966E-4]:7.85664355648499E-4)[&theta=0.8646012129375247]:0.03581939529933656,((((3[&theta=2.2274646812615265E-4]:3.199942831943618E-4,(10[&theta=1.1286812156703924E-4]:1.712796756868282E-4,13[&theta=1.1739742723431825E-4]:1.712796756868282E-4)[&theta=0.004768365682673521]:1.4871460750753363E-4)[&theta=0.4071750132944025]:0.008127844394593254,(6[&theta=3.086626135356553E-4]:4.4159985155955034E-4,7[&theta=3.096283130739306E-4]:4.4159985155955034E-4)[&theta=0.6387971122713698]:0.008006238826228066)[&theta=0.36796903418464527]:0.017414962967055997,12[&theta=0.0044840400853836445]:0.025862801644843614)[&theta=0.03120298621868073]:0.004022843330251085,((4[&theta=2.2376819906137974E-4]:3.149449819588939E-4,8[&theta=1.970068286256654E-4]:3.149449819588939E-4)[&theta=0.09126978950924573]:0.008291907503224916,(5[&theta=2.8325472427185927E-4]:3.6522833381015437E-4,9[&theta=2.47569739754092E-4]:3.6522833381015437E-4)[&theta=0.04501265658923915]:0.008241624151373656)[&theta=0.20204445768316098]:0.021278792489910887)[&theta=0.24979973844707654]:0.006719414679890363)[&theta=0.025302761460591683]:0.03751545831942242,11[&theta=2.91407726344265E-5]:0.07412051797440748)[&theta=0.026888295331272752]:0.0;
tree STATE_7235500 = (((1[&theta=5.463685238535082E-4]:7.85664355648499E-4,2[&theta=4.6445058541656786E-4]:7.85664355648499E-4)[&theta=0.9662729947825615]:0.03581939529933656,((((3[&theta=2.2274646812615265E-4]:3.199942831943618E-4,(10[&theta=1.1311674062210221E-4]:1.712796756868282E-4,13[&theta=1.1739742723431825E-4]:1.712796756868282E-4)[&theta=0.005862376257660801]:1.4871460750753363E-4)[&theta=0.31503850092023766]:0.008127844394593254,(6[&theta=3.11114731620518E-4]:4.4159985155955034E-4,7[&theta=3.096283130739306E-4]:4.4159985155955034E-4)[&theta=0.5515398694706413]:0.008006238826228066)[&theta=0.3943421529174061]:0.017414962967055997,12[&theta=0.004695368658836846]:0.025862801644843614)[&theta=0.03120298621868073]:0.004022843330251085,((4[&theta=2.2497773558983209E-4]:3.149449819588939E-4,8[&theta=1.8574458774730154E-4]:3.149449819588939E-4)[&theta=0.0905359508912245]:0.008291907503224916,(5[&theta=2.8325472427185927E-4]:3.6522833381015437E-4,9[&theta=2.452304220393759E-4]:3.6522833381015437E-4)[&theta=0.04501265658923915]:0.008241624151373656)[&theta=0.20204445768316098]:0.021278792489910887)[&theta=0.23473060171192256]:0.006719414679890363)[&theta=0.025091899789427056]:0.03751545831942242,11[&theta=4.1862313986766146E-5]:0.07412051797440748)[&theta=0.026924456427967168]:0.0;
tree STATE_7236000 = (((1[&theta=5.463685238535082E-4]:7.85664355648499E-4,2[&theta=4.6445058541656786E-4]:7.85664355648499E-4)[&theta=0.9451854693336759]:0.03581939529933656,((((3[&theta=2.2334886135396835E-4]:3.199942831943618E-4,(10[&theta=1.1311674062210221E-4]:1.712796756868282E-4,13[&theta=1.1464731995590651E-4]:1.712796756868282E-4)[&theta=0.0060227299593934676]:1.4871460750753363E-4)[&theta=0.4603915039733695]:0.008127844394593254,(6[&theta=3.1246193439167486E-4]:4.4159985155955034E-4,7[&theta=3.096283130739306E-4]:4.4159985155955034E-4)[&theta=0.6513218140998946]:0.008006238826228066)[&theta=0.38828529652880256]:0.017414962967055997,12[&theta=0.004737411977553571]:0.025862801644843614)[&theta=0.03107684437001501]:0.004022843330251085,((4[&theta=2.2497773558983209E-4]:3.149449819588939E-4,8[&theta=1.891086244314489E-4]:3.149449819588939E-4)[&theta=0.08974661061772002]:0.008291907503224916,(5[&theta=2.8325472427185927E-4]:3.6522833381015437E-4,9[&theta=2.4043520095761025E-4]:3.6522833381015437E-4)[&theta=0.04501265658923915]:0.008241624151373656)[&theta=0.20204445768316098]:0.021278792489910887)[&theta=0.18761577417338712]:0.006719414679890363)[&theta=0.02468785208009448]:0.03751545831942242,11[&theta=7.237271282297482E-5]:0.07412051797440748)[&theta=0.023394682462521837]:0.0;
tree STATE_7236500 = (((1[&theta=5.385485517013213E-4]:7.831036499931571E-4,2[&theta=4.6445058541656786E-4]:7.831036499931571E-4)[&theta=0.8276455975051604]:0.03570264960831151,((((3[&theta=2.2334886135396835E-4]:3.1895132997297444E-4,(10[&theta=1.1311674062210221E-4]:1.70721426058952E-4,13[&theta=1.1464731995590651E-4]:1.70721426058952E-4)[&theta=0.00548114092603399]:1.4822990391402246E-4)[&theta=0.37905950670136856]:0.008101353416661855,(6[&theta=3.090891850413326E-4]:4.401605508847052E-4,7[&theta=3.096283130739306E-4]:4.401605508847052E-4)[&theta=0.5191935245093793]:0.007980144195750124)[&theta=0.3576684526891331]:0.01735820260388475,12[&theta=0.004524559168784165]:0.02577850735051958)[&theta=0.03107684437001501]:0.004009731729104533,((4[&theta=2.2497773558983209E-4]:3.139184858596048E-4,8[&theta=1.891086244314489E-4]:3.139184858596048E-4)[&theta=0.09979466813917805]:0.008264881796529145,(5[&theta=2.8531916134566965E-4]:3.6403794983364473E-4,9[&theta=2.4043520095761025E-4]:3.6403794983364473E-4)[&theta=0.046115291909077635]:0.008214762332555104)[&theta=0.2115067414462614]:0.021209438797235365)[&theta=0.24357339021912533]:0.006697514178680551)[&theta=0.02468785208009448]:0.037143982905371895,11[&theta=6.963186689997119E-5]:0.07362973616367656)[&theta=0.026673008640931126]:0.0;
tree STATE_7237000 = (((1[&theta=5.385485517013213E-4]:7.831036499931571E-4,2[&theta=4.6445058541656786E-4]:7.831036499931571E-4)[&theta=0.9076811846691465]:0.03570264960831151,((((3[&theta=2.266878201462154E-4]:3.1895132997297444E-4,(10[&theta=1.1311674062210221E-4]:1.70721426058952E-4,13[&theta=1.1636595965744616E-4]:1.70721426058952E-4)[&theta=0.0057085041218369785]:1.4822990391402246E-4)[&theta=0.4427797155959722]:0.008101353416661855,(6[&theta=2.9953004698436486E-4]:4.401605508847052E-4,7[&theta=2.959731931236073E-4]:4.401605508847052E-4)[&theta=1.1776881596833408]:0.007980144195750124)[&theta=0.3576684526891331]:0.01735820260388475,12[&theta=0.00453195491225517]:0.02577850735051958)[&theta=0.028937273054351256]:0.004009731729104533,((4[&theta=2.2282984667535793E-4]:3.139184858596048E-4,8[&theta=1.891086244314489E-4]:3.139184858596048E-4)[&theta=0.09028433714101863]:0.008264881796529145,(5[&theta=2.8531916134566965E-4]:3.6403794983364473E-4,9[&theta=2.4043520095761025E-4]:3.6403794983364473E-4)[&theta=0.046115291909077635]:0.008214762332555104)[&theta=0.20213934093877065]:0.021209438797235365)[&theta=0.22499996809651487]:0.006697514178680551)[&theta=0.02522901718126963]:0.037143982905371895,11[&theta=2.0313989003608972E-5]:0.07362973616367656)[&theta=0.027253739538686112]:0.0;
tree STATE_7237500 = (((1[&theta=5.385485517013213E-4]:7.831036499931571E-4,2[&theta=4.6445058541656786E-4]:7.831036499931571E-4)[&theta=0.7935848724233827]:0.03570264960831151,((((3[&theta=2.2604728306949409E-4]:3.1895132997297444E-4,(10[&theta=1.1311674062210221E-4]:1.70721426058952E-4,13[&theta=1.1548190674349301E-4]:1.70721426058952E-4)[&theta=0.00432454944829316]:1.4822990391402246E-4)[&theta=0.4401386370338107]:0.008101353416661855,(6[&theta=3.2190603956449193E-4]:4.401605508847052E-4,7[&theta=3.094636740957756E-4]:4.401605508847052E-4)[&theta=0.5470712470436393]:0.007980144195750124)[&theta=0.3488339294659284]:0.01735820260388475,12[&theta=0.004656036512935051]:0.02577850735051958)[&theta=0.030439769588120794]:0.004009731729104533,((4[&theta=2.2282984667535793E-4]:3.139184858596048E-4,8[&theta=1.8974911250141635E-4]:3.139184858596048E-4)[&theta=0.09063082916503497]:0.008264881796529145,(5[&theta=2.8531916134566965E-4]:3.6403794983364473E-4,9[&theta=2.4432052262517666E-4]:3.6403794983364473E-4)[&theta=0.045045292945499985]:0.008214762332555104)[&theta=0.20952768820690965]:0.021209438797235365)[&theta=0.29032495097830346]:0.006697514178680551)[&theta=0.02522901718126963]:0.037143982905371895,11[&theta=2.3910912770405344E-5]:0.07362973616367656)[&theta=0.029847390470538526]:0.0;
tree STATE_7238000 = (((1[&theta=5.455131801684684E-4]:7.786587119864763E-4,2[&theta=4.5138883874841105E-4]:7.786587119864763E-4)[&theta=0.7741759655128218]:0.035499999468467845,((((3[&theta=2.2604728306949409E-4]:3.171409452443492E-4,(10[&theta=1.123478208826814E-4]:1.6975240215611254E-4,13[&theta=1.1445066453169479E-4]:1.6975240215611254E-4)[&theta=0.0050363190830165485]:1.4738854308823666E-4)[&theta=0.4876582295486227]:0.00805536970338509,(6[&theta=3.1246630202173516E-4]:4.376621761654888E-4,7[&theta=2.960558657515849E-4]:4.376621761654888E-4)[&theta=0.7522790107399726]:0.00793484847246395)[&theta=0.34604631172583045]:0.017259676521823523,12[&theta=0.004603913553579281]:0.02563218717045296)[&theta=0.02952287726887161]:0.003986972278347985,((4[&theta=2.1986298027829092E-4]:3.1213666782209566E-4,8[&theta=1.880706592912599E-4]:3.1213666782209566E-4)[&theta=0.0871391196190184]:0.008196349051843915,(5[&theta=2.8531916134566965E-4]:3.619716510504583E-4,9[&theta=2.4432052262517666E-4]:3.619716510504583E-4)[&theta=0.04599345101769154]:0.008146514068615553)[&theta=0.1986971355298663]:0.021110673729134936)[&theta=0.23772013139605577]:0.006659498731653377)[&theta=0.02522901718126963]:0.03693315168100328,11[&theta=1.4810137254037817E-5]:0.0732118098614576)[&theta=0.026857643005957093]:0.0;
tree STATE_7238500 = (((1[&theta=5.455131801684684E-4]:7.750935692740694E-4,2[&theta=4.5138883874841105E-4]:7.750935692740694E-4)[&theta=0.7504293761661714]:0.035337460268113206,((((3[&theta=2.2604728306949409E-4]:3.1568889351444657E-4,(10[&theta=1.123478208826814E-4]:1.6897517905420118E-4,13[&theta=1.1445066453169479E-4]:1.6897517905420118E-4)[&theta=0.006183393981777464]:1.467137144602454E-4)[&theta=0.3220403834479408]:0.008018487636631478,(6[&theta=2.99130885225486E-4]:4.356583096526852E-4,7[&theta=3.025600877762373E-4]:4.356583096526852E-4)[&theta=0.8357263444379882]:0.007898518220493238)[&theta=0.34604631172583045]:0.017180651900351944,12[&theta=0.004725839953830911]:0.02551482843049787)[&theta=0.029426697702940652]:0.003968717650301174,((4[&theta=2.149441881486497E-4]:3.107075285221295E-4,8[&theta=1.8960692666759383E-4]:3.107075285221295E-4)[&theta=0.10364249968304685]:0.008158821501402751,(5[&theta=2.7317926719272175E-4]:3.603143388365511E-4,9[&theta=2.4432052262517666E-4]:3.603143388365511E-4)[&theta=0.04599345101769154]:0.008109214691088329)[&theta=0.20383455696644656]:0.021014017050874162)[&theta=0.24199156711712932]:0.006629007756588232)[&theta=0.02490704396192098]:0.03676405069422328,11[&theta=2.701918315868994E-5]:0.07287660453161056)[&theta=0.025360519215393368]:0.0;
tree STATE_7239000 = (((1[&theta=5.455131801684684E-4]:7.750935692740694E-4,2[&theta=4.5138883874841105E-4]:7.750935692740694E-4)[&theta=0.9214054098945943]:0.035337460268113206,((((3[&theta=2.3026469394574797E-4]:3.1568889351444657E-4,(10[&theta=1.0900569107254614E-4]:1.6897517905420118E-4,13[&theta=1.1445066453169479E-4]:1.6897517905420118E-4)[&theta=0.0054376313106573836]:1.467137144602454E-4)[&theta=0.3668485114252197]:0.008018487636631478,(6[&theta=2.9815443723311296E-4]:4.356583096526852E-4,7[&theta=2.965361677507322E-4]:4.356583096526852E-4)[&theta=0.7929597299870798]:0.007898518220493238)[&theta=0.4066046290104226]:0.017180651900351944,12[&theta=0.004409182104055592]:0.02551482843049787)[&theta=0.030368007984907713]:0.004143520173643129,((4[&theta=2.2129837548516432E-4]:3.107075285221295E-4,8[&theta=1.8574675672130468E-4]:3.107075285221295E-4)[&theta=0.08298456442089712]:0.008158821501402751,(5[&theta=2.7317926719272175E-4]:3.603143388365511E-4,9[&theta=2.4432052262517666E-4]:3.603143388365511E-4)[&theta=0.04315819388108124]:0.008109214691088329)[&theta=0.2104394656466942]:0.021188819574216117)[&theta=0.2758271766520703]:0.0064542052332462775)[&theta=0.02490704396192098]:0.03676405069422328,11[&theta=2.1924496299549406E-5]:0.07287660453161056)[&theta=0.026178552021788464]:0.0;
tree STATE_7239500 = (((1[&theta=5.455238246154664E-4]:7.750935692740694E-4,2[&theta=4.538784277273137E-4]:7.750935692740694E-4)[&theta=0.8077040421730068]:0.035337460268113206,((((3[&theta=2.3026469394574797E-4]:3.1568889351444657E-4,(10[&theta=1.1034105596088784E-4]:1.6897517905420118E-4,13[&theta=1.1445066453169479E-4]:1.6897517905420118E-4)[&theta=0.006498148168967463]:1.467137144602454E-4)[&theta=0.4390563037681348]:0.008018487636631478,(6[&theta=3.102347284008663E-4]:4.356583096526852E-4,7[&theta=3.011468368408922E-4]:4.356583096526852E-4)[&theta=0.5802382822738439]:0.007898518220493238)[&theta=0.364833577938853]:0.017180651900351944,12[&theta=0.004634790907202215]:0.02551482843049787)[&theta=0.030846387543083834]:0.004143520173643129,((4[&theta=2.2129837548516432E-4]:3.107075285221295E-4,8[&theta=1.8820987536835032E-4]:3.107075285221295E-4)[&theta=0.09396932662595688]:0.008158821501402751,(5[&theta=2.7317926719272175E-4]:3.603143388365511E-4,9[&theta=2.2750912476603106E-4]:3.603143388365511E-4)[&theta=0.04397804869876287]:0.008109214691088329)[&theta=0.2104394656466942]:0.021188819574216117)[&theta=0.20886013202380904]:0.0064542052332462775)[&theta=0.02531934011531684]:0.03676405069422328,11[&theta=3.869349225369881E-5]:0.07287660453161056)[&theta=0.025548408044625912]:0.0;
tree STATE_7240000 = (((1[&theta=5.428673840774237E-4]:7.750935692740694E-4,2[&theta=4.6083481642226657E-4]:7.750935692740694E-4)[&theta=0.9046610807021754]:0.035337460268113206,((((3[&theta=2.2478027441365155E-4]:3.1568889351444657E-4,(10[&theta=1.1034105596088784E-4]:1.6897517905420118E-4,13[&theta=1.1445066453169479E-4]:1.6897517905420118E-4)[&theta=0.0052652396467676365]:1.467137144602454E-4)[&theta=0.38655279687287186]:0.008018487636631478,(6[&theta=2.9739280943186973E-4]:4.356583096526852E-4,7[&theta=3.0393501657069775E-4]:4.356583096526852E-4)[&theta=0.7888696179951789]:0.007898518220493238)[&theta=0.3879339399795905]:0.017180651900351944,12[&theta=0.004665053392358089]:0.02551482843049787)[&theta=0.030846387543083834]:0.004143520173643129,((4[&theta=2.2129837548516432E-4]:3.107075285221295E-4,8[&theta=1.818319832317573E-4]:3.107075285221295E-4)[&theta=0.09396932662595688]:0.008158821501402751,(5[&theta=2.7317926719272175E-4]:3.603143388365511E-4,9[&theta=2.554495477220297E-4]:3.603143388365511E-4)[&theta=0.04520597044429388]:0.008109214691088329)[&theta=0.2104394656466942]:0.021188819574216117)[&theta=0.2659456161490801]:0.0064542052332462775)[&theta=0.02531934011531684]:0.03676405069422328,11[&theta=3.1093772240677406E-5]:0.07287660453161056)[&theta=0.027533981581433956]:0.0;
tree STATE_7240500 = (((1[&theta=5.409317940302049E-4]:7.63319191197225E-4,2[&theta=4.6083481642226657E-4]:7.63319191197225E-4)[&theta=0.8954457587450345]:0.03480065202461053,((((3[&theta=2.2406285559475867E-4]:3.1089329136491377E-4,(10[&theta=1.0891297689381957E-4]:1.6640829200642186E-4,13[&theta=1.1102886389107981E-4]:1.6640829200642186E-4)[&theta=0.005787626071851768]:1.444849993584919E-4)[&theta=0.4250903358220898]:0.007896679497871371,(6[&theta=3.129899943222966E-4]:4.290402626793708E-4,7[&theta=3.0393501657069775E-4]:4.290402626793708E-4)[&theta=0.6647221786756343]:0.007778532526556915)[&theta=0.3826534535198431]:0.016919662132018738,12[&theta=0.004600184338144478]:0.025127234921255022)[&theta=0.030846387543083834]:0.004080576323987402,((4[&theta=2.1608952093860796E-4]:3.059875978490266E-4,8[&theta=1.818319832317573E-4]:3.059875978490266E-4)[&theta=0.09441931850461054]:0.008034881563275054,(5[&theta=2.7317926719272175E-4]:3.548408354814101E-4,9[&theta=2.2424564356842428E-4]:3.548408354814101E-4)[&theta=0.04520597044429388]:0.00798602832564267)[&theta=0.2018170067851337]:0.020866942084118344)[&theta=0.1691599143125248]:0.00635615997056533)[&theta=0.02531934011531684]:0.036205571241329,11[&theta=2.0224695977197956E-5]:0.07176954245713675)[&theta=0.026059953719955]:0.0;
tree STATE_7241000 = (((1[&theta=5.425285127074478E-4]:7.63319191197225E-4,2[&theta=4.6083481642226657E-4]:7.63319191197225E-4)[&theta=0.8344480136583811]:0.03480065202461053,((((3[&theta=2.2086481023169159E-4]:3.1089329136491377E-4,(10[&theta=1.0891297689381957E-4]:1.6640829200642186E-4,13[&theta=1.1102886389107981E-4]:1.6640829200642186E-4)[&theta=0.006340987028265483]:1.444849993584919E-4)[&theta=0.3735781389251325]:0.007800835525816616,(6[&theta=3.1113450842855237E-4]:4.290402626793708E-4,7[&theta=3.001568987655448E-4]:4.290402626793708E-4)[&theta=0.45339040008686504]:0.007682688554502159)[&theta=0.3510219879938052]:0.017015506104073493,12[&theta=0.004295523688555773]:0.025127234921255022)[&theta=0.030846387543083834]:0.004080576323987402,((4[&theta=2.1608952093860796E-4]:3.059875978490266E-4,8[&theta=1.787760553476156E-4]:3.059875978490266E-4)[&theta=0.08797796322827336]:0.008034881563275054,(5[&theta=2.7317926719272175E-4]:3.548408354814101E-4,9[&theta=2.384516478758745E-4]:3.548408354814101E-4)[&theta=0.043278285237163004]:0.00798602832564267)[&theta=0.19603475946195728]:0.020866942084118344)[&theta=0.29914409006415893]:0.00635615997056533)[&theta=0.024867595574905657]:0.036205571241329,11[&theta=3.946180660247343E-5]:0.07176954245713675)[&theta=0.024909989751104974]:0.0;
tree STATE_7241500 = (((1[&theta=5.513230156811822E-4]:7.655993955031183E-4,2[&theta=4.600231006140677E-4]:7.655993955031183E-4)[&theta=0.8047753534689377]:0.03490460931732572,((((3[&theta=2.2086481023169159E-4]:3.118219988176004E-4,(10[&theta=1.1131066708510032E-4]:1.6690539060992252E-4,13[&theta=1.1277657426005504E-4]:1.6690539060992252E-4)[&theta=0.0052899162054234556]:1.4491660820767789E-4)[&theta=0.43391364322156767]:0.008102843038032345,(6[&theta=2.9938697086766026E-4]:4.3032190142977176E-4,7[&theta=3.001568987655448E-4]:4.3032190142977176E-4)[&theta=0.5623123699525284]:0.007984343135420173)[&theta=0.3540873044920304]:0.01678763052734892,12[&theta=0.004878413723036134]:0.025202295564198864)[&theta=0.030416515582125662]:0.004092765913626683,((4[&theta=2.1608952093860796E-4]:3.069016509033864E-4,8[&theta=1.8833351183905535E-4]:3.069016509033864E-4)[&theta=0.09449968518678536]:0.008058883542721143,(5[&theta=2.789571502381794E-4]:3.5590082402919235E-4,9[&theta=2.384516478758745E-4]:3.5590082402919235E-4)[&theta=0.045160322118576915]:0.008009884369595337)[&theta=0.19603475946195728]:0.020929276284201017)[&theta=0.23125071439023961]:0.006375147235003285)[&theta=0.024867595574905657]:0.036313725340418684,11[&theta=4.9782026039877115E-5]:0.07198393405324752)[&theta=0.027003594138787477]:0.0;
tree STATE_7242000 = (((1[&theta=5.513230156811822E-4]:7.662473479495518E-4,2[&theta=4.600231006140677E-4]:7.662473479495518E-4)[&theta=0.8475885708663948]:0.034934150258883155,((((3[&theta=2.1620734522663246E-4]:3.1208590423363445E-4,(10[&theta=1.1131066708510032E-4]:1.6704664823996226E-4,13[&theta=1.1234881047887423E-4]:1.6704664823996226E-4)[&theta=0.005638796671307501]:1.450392559936722E-4)[&theta=0.34874231610258283]:0.008109700745862834,(6[&theta=2.9938697086766026E-4]:4.3068609728784467E-4,7[&theta=2.943918912832573E-4]:4.3068609728784467E-4)[&theta=0.5711059314047875]:0.007991100552808625)[&theta=0.4032073433830696]:0.016801838462117295,12[&theta=0.004620435747872069]:0.025223625112213766)[&theta=0.03095059658268422]:0.004096229758689767,((4[&theta=2.1744002697358467E-4]:3.071613920639534E-4,8[&theta=1.8833351183905535E-4]:3.071613920639534E-4)[&theta=0.089119555012022]:0.008065704046156362,(5[&theta=2.7436035795513826E-4]:3.5620203483339617E-4,9[&theta=2.382058723744175E-4]:3.5620203483339617E-4)[&theta=0.045160322118576915]:0.008016663403386918)[&theta=0.19603475946195728]:0.02094698943268322)[&theta=0.24135290130954584]:0.006380542735929171)[&theta=0.024269835362690385]:0.036344458864127877,11[&theta=4.435828577130818E-5]:0.07204485647096058)[&theta=0.02627807157478855]:0.0;
tree STATE_7242500 = (((1[&theta=5.356017407047812E-4]:7.517821452309271E-4,2[&theta=4.469052922611646E-4]:7.517821452309271E-4)[&theta=0.8043992286240919]:0.034331309326831136,((((3[&theta=2.232726213278301E-4]:3.061943525271977E-4,(10[&theta=1.0813658300865494E-4]:1.6389314482265983E-4,13[&theta=1.0914512318019025E-4]:1.6389314482265983E-4)[&theta=0.005043430330909589]:1.4230120770453785E-4)[&theta=0.4030793801020218]:0.007956605970931214,(6[&theta=2.9668163837847354E-4]:4.225556134146761E-4,7[&theta=2.9727882406978045E-4]:4.225556134146761E-4)[&theta=0.6669197937438658]:0.007840244710043735)[&theta=0.35687335234048395]:0.016484653678312845,12[&theta=0.004433368256432349]:0.02474745400177126)[&theta=0.029814494917940002]:0.0040189012119743114,((4[&theta=2.112396066071246E-4]:3.013628052036794E-4,8[&theta=1.8358906901578303E-4]:3.013628052036794E-4)[&theta=0.09763446063139078]:0.007913439840076832,(5[&theta=2.690893307064814E-4]:3.4947765966075815E-4,9[&theta=2.2984588124293827E-4]:3.4947765966075815E-4)[&theta=0.04387255102639462]:0.007865324985619754)[&theta=0.20315059015539266]:0.02055155256846506)[&theta=0.23394427493296094]:0.00631673625831649)[&theta=0.024474394194638194]:0.03560170358207874,11[&theta=2.0064439177233456E-5]:0.0706847950541408)[&theta=0.028750642737774987]:0.0;
tree STATE_7243000 = (((1[&theta=5.356017407047812E-4]:7.571167426361607E-4,2[&theta=4.469052922611646E-4]:7.571167426361607E-4)[&theta=0.8133714235299839]:0.034574922073974695,((((3[&theta=2.232726213278301E-4]:3.0836708781873225E-4,(10[&theta=1.0551859883258976E-4]:1.650561199620042E-4,13[&theta=1.0962184165318893E-4]:1.650561199620042E-4)[&theta=0.005238107737199523]:1.4331096785672804E-4)[&theta=0.4556811364411384]:0.008013065531505053,(6[&theta=3.0500578277464877E-4]:4.2555404067606904E-4,7[&theta=2.848662038231014E-4]:4.2555404067606904E-4)[&theta=0.4909666669064124]:0.007895878578647717)[&theta=0.3247165823071558]:0.01660162771300676,12[&theta=0.004433368256432349]:0.024923060332330542)[&theta=0.031773412306184634]:0.004047419074646751,((4[&theta=2.047992483146412E-4]:3.0350125614837385E-4,8[&theta=1.7623682339145967E-4]:3.0350125614837385E-4)[&theta=0.08981736001894208]:0.007969593096582251,(5[&theta=2.690893307064814E-4]:3.519575304959996E-4,9[&theta=2.3580037545122308E-4]:3.519575304959996E-4)[&theta=0.04387255102639462]:0.007921136822234626)[&theta=0.21002168699788026]:0.02069738505424667)[&theta=0.28266221147624626]:0.006361559409633566)[&theta=0.025486000110559744]:0.03585433096456668,11[&theta=1.687000442465359E-5]:0.07118636978117754)[&theta=0.02733218047672646]:0.0;
tree STATE_7243500 = (((1[&theta=5.356017407047812E-4]:7.519192599440416E-4,2[&theta=4.469052922611646E-4]:7.519192599440416E-4)[&theta=0.7564188177713085]:0.034337570884995366,((((3[&theta=2.232726213278301E-4]:3.062501981615618E-4,(10[&theta=1.0909497619060898E-4]:1.6392303667587337E-4,13[&theta=1.1023430816984252E-4]:1.6392303667587337E-4)[&theta=0.007225746297915054]:1.4232716148568844E-4)[&theta=0.3096682868595774]:0.007217854029746905,(6[&theta=2.9957921694726973E-4]:4.226326817410202E-4,7[&theta=2.848662038231014E-4]:4.226326817410202E-4)[&theta=0.8742521578706615]:0.007101471546167446)[&theta=0.38249427767744215]:0.017227863368761653,12[&theta=0.004374856668233659]:0.02475196759667012)[&theta=0.02985130413399025]:0.004019634204225072,((4[&theta=2.0688364081614564E-4]:3.014177696303302E-4,8[&theta=1.7623682339145967E-4]:3.014177696303302E-4)[&theta=0.09453121330587398]:0.007914883142555222,(5[&theta=2.690893307064814E-4]:3.4954139957443965E-4,9[&theta=2.3580037545122308E-4]:3.4954139957443965E-4)[&theta=0.04387255102639462]:0.007866759512611112)[&theta=0.20264519639345854]:0.02055530088870964)[&theta=0.37372143319775397]:0.006317888344044217)[&theta=0.025098759813486794]:0.035608196842664946,11[&theta=2.1789275926693418E-5]:0.07069768698760436)[&theta=0.027375382925633657]:0.0;
tree STATE_7244000 = (((1[&theta=5.356017407047812E-4]:7.519192599440416E-4,2[&theta=4.603195038000614E-4]:7.519192599440416E-4)[&theta=0.8959274749340881]:0.034337570884995366,((((3[&theta=2.2413322515574084E-4]:3.062501981615618E-4,(10[&theta=1.0909497619060898E-4]:1.6392303667587337E-4,13[&theta=1.1023430816984252E-4]:1.6392303667587337E-4)[&theta=0.0041048448140327655]:1.4232716148568844E-4)[&theta=0.414121051471844]:0.007217854029746905,(6[&theta=2.963636689067954E-4]:4.226326817410202E-4,7[&theta=2.848662038231014E-4]:4.226326817410202E-4)[&theta=0.7102411672718879]:0.007101471546167446)[&theta=0.3734870970877311]:0.017227863368761653,12[&theta=0.004374856668233659]:0.02475196759667012)[&theta=0.031117157528496964]:0.004019634204225072,((4[&theta=2.0662415513433488E-4]:3.014177696303302E-4,8[&theta=1.7623682339145967E-4]:3.014177696303302E-4)[&theta=0.09028419408776799]:0.007914883142555222,(5[&theta=2.690893307064814E-4]:3.4954139957443965E-4,9[&theta=2.3476112617349705E-4]:3.4954139957443965E-4)[&theta=0.0429786737504631]:0.007866759512611112)[&theta=0.1970839498857971]:0.02055530088870964)[&theta=0.20258684275395802]:0.006317888344044217)[&theta=0.025098759813486794]:0.035608196842664946,11[&theta=5.520501925278301E-5]:0.07069768698760436)[&theta=0.02580486885673311]:0.0;
tree STATE_7244500 = (((1[&theta=5.261383299262244E-4]:7.519192599440416E-4,2[&theta=4.514787072757948E-4]:7.519192599440416E-4)[&theta=0.71575226721851]:0.034337570884995366,((((3[&theta=2.12761549893783E-4]:3.062501981615618E-4,(10[&theta=1.0480931492163278E-4]:1.6392303667587337E-4,13[&theta=1.1023430816984252E-4]:1.6392303667587337E-4)[&theta=0.005110142515274575]:1.4232716148568844E-4)[&theta=0.35992589658746954]:0.007217854029746905,(6[&theta=2.963636689067954E-4]:4.226326817410202E-4,7[&theta=2.848662038231014E-4]:4.226326817410202E-4)[&theta=0.484864635759983]:0.007101471546167446)[&theta=0.4089297912207538]:0.017227863368761653,12[&theta=0.0047724075455525625]:0.02475196759667012)[&theta=0.030301831424924527]:0.004019634204225072,((4[&theta=2.1306286589938347E-4]:3.014177696303302E-4,8[&theta=1.8405508842433377E-4]:3.014177696303302E-4)[&theta=0.09239981359908492]:0.007914883142555222,(5[&theta=2.7010846922830137E-4]:3.4954139957443965E-4,9[&theta=2.3476112617349705E-4]:3.4954139957443965E-4)[&theta=0.04414156696868617]:0.007866759512611112)[&theta=0.18847648781546983]:0.02055530088870964)[&theta=0.18915953139671482]:0.006317888344044217)[&theta=0.025098759813486794]:0.035608196842664946,11[&theta=4.0470758190238366E-5]:0.07069768698760436)[&theta=0.02299501392176246]:0.0;
tree STATE_7245000 = (((1[&theta=5.261383299262244E-4]:7.506579906406345E-4,2[&theta=4.514787072757948E-4]:7.506579906406345E-4)[&theta=0.8565854215976173]:0.034279973046480054,((((3[&theta=2.224531059821586E-4]:3.0573649410491576E-4,(10[&theta=1.047792818899696E-4]:1.6364807218793625E-4,13[&theta=1.1127531960048804E-4]:1.6364807218793625E-4)[&theta=0.004955444126598564]:1.420884219169795E-4)[&theta=0.38427799709580784]:0.007021273904801109,(6[&theta=2.9930332975249116E-4]:4.2192375771620363E-4,7[&theta=2.822375895456151E-4]:4.2192375771620363E-4)[&theta=0.49703024258120126]:0.006905086641189821)[&theta=0.37961949511244003]:0.017383438249398638,12[&theta=0.0041747687416137415]:0.024710448648304663)[&theta=0.02954387624218031]:0.004012891670148885,((4[&theta=2.1306286589938347E-4]:3.0091217148889613E-4,8[&theta=1.841390770538021E-4]:3.0091217148889613E-4)[&theta=0.09567434039130092]:0.0079016067182374,(5[&theta=2.7010846922830137E-4]:3.4895507886018365E-4,9[&theta=2.3476112617349705E-4]:3.4895507886018365E-4)[&theta=0.04414156696868617]:0.007853563810866113)[&theta=0.2029500617029419]:0.02052082142872725)[&theta=0.27624026639194116]:0.00630729071866714)[&theta=0.02447392663706483]:0.035548467656275076,11[&theta=3.183340907297476E-5]:0.07057909869339576)[&theta=0.025432174077347464]:0.0;
tree STATE_7245500 = (((1[&theta=5.261383299262244E-4]:7.506579906406345E-4,2[&theta=4.450575157749845E-4]:7.506579906406345E-4)[&theta=0.8345756817485412]:0.034279973046480054,((((3[&theta=2.224531059821586E-4]:3.0573649410491576E-4,(10[&theta=1.0557046863469791E-4]:1.641783021145592E-4,13[&theta=1.1186193415289145E-4]:1.641783021145592E-4)[&theta=0.004934158707335821]:1.4155819199035654E-4)[&theta=0.34879912912800765]:0.007021273904801109,(6[&theta=2.9930332975249116E-4]:4.2192375771620363E-4,7[&theta=2.8777789517305566E-4]:4.2192375771620363E-4)[&theta=0.5581989427589593]:0.006905086641189821)[&theta=0.4027348738056794]:0.017383438249398638,12[&theta=0.004892384022692017]:0.024710448648304663)[&theta=0.02954387624218031]:0.004012891670148885,((4[&theta=2.133224392192762E-4]:3.0091217148889613E-4,8[&theta=1.810662336146913E-4]:3.0091217148889613E-4)[&theta=0.09628573592392163]:0.007951530085816911,(5[&theta=2.7010846922830137E-4]:3.4895507886018365E-4,9[&theta=2.23069537775898E-4]:3.4895507886018365E-4)[&theta=0.04414156696868617]:0.007903487178445624)[&theta=0.19632865021621193]:0.02047089806114774)[&theta=0.27024892746933277]:0.00630729071866714)[&theta=0.02447392663706483]:0.035548467656275076,11[&theta=5.52922172155428E-5]:0.07057909869339576)[&theta=0.025666007783804116]:0.0;
tree STATE_7246000 = (((1[&theta=5.261383299262244E-4]:7.506579906406345E-4,2[&theta=4.4825616133455505E-4]:7.506579906406345E-4)[&theta=0.9498798644160287]:0.034279973046480054,((((3[&theta=2.1590695812259678E-4]:3.0573649410491576E-4,(10[&theta=1.0557046863469791E-4]:1.641783021145592E-4,13[&theta=1.1276423729149054E-4]:1.641783021145592E-4)[&theta=0.005747055768085876]:1.4155819199035654E-4)[&theta=0.32628058105367647]:0.007021273904801109,(6[&theta=2.9843475887013495E-4]:4.2192375771620363E-4,7[&theta=2.8302475448006056E-4]:4.2192375771620363E-4)[&theta=0.31520192801596353]:0.006905086641189821)[&theta=0.4069930243267335]:0.017383438249398638,12[&theta=0.004571473430028213]:0.024710448648304663)[&theta=0.02954387624218031]:0.004012891670148885,((4[&theta=2.133224392192762E-4]:3.0091217148889613E-4,8[&theta=1.8434561389074812E-4]:3.0091217148889613E-4)[&theta=0.09940912454348946]:0.007951530085816911,(5[&theta=2.7010846922830137E-4]:3.4895507886018365E-4,9[&theta=2.2948978070584506E-4]:3.4895507886018365E-4)[&theta=0.04414156696868617]:0.007903487178445624)[&theta=0.18868537951715794]:0.02047089806114774)[&theta=0.20601570610574862]:0.00630729071866714)[&theta=0.02447392663706483]:0.035548467656275076,11[&theta=1.0213082189353393E-4]:0.07057909869339576)[&theta=0.025666007783804116]:0.0;
tree STATE_7246500 = (((1[&theta=5.261383299262244E-4]:7.506579906406345E-4,2[&theta=4.4676692434119796E-4]:7.506579906406345E-4)[&theta=0.8201975980759176]:0.034279973046480054,((((3[&theta=2.115847428261064E-4]:3.0573649410491576E-4,(10[&theta=1.0656916513243378E-4]:1.641783021145592E-4,13[&theta=1.1220934893871551E-4]:1.641783021145592E-4)[&theta=0.0051509560128394595]:1.4155819199035654E-4)[&theta=0.3067176144403926]:0.0073592574903384314,(6[&theta=2.9843475887013495E-4]:4.2192375771620363E-4,7[&theta=2.9026066574941266E-4]:4.2192375771620363E-4)[&theta=0.5736603904914239]:0.007243070226727144)[&theta=0.4069930243267335]:0.017045454663861315,12[&theta=0.004562788527903145]:0.024710448648304663)[&theta=0.030183564269522203]:0.004012891670148885,((4[&theta=2.133224392192762E-4]:3.0091217148889613E-4,8[&theta=1.7868583660300214E-4]:3.0091217148889613E-4)[&theta=0.0917972914659775]:0.007951530085816911,(5[&theta=2.7672762174411886E-4]:3.4895507886018365E-4,9[&theta=2.37316663367469E-4]:3.4895507886018365E-4)[&theta=0.04414156696868617]:0.007903487178445624)[&theta=0.2000544956187807]:0.02047089806114774)[&theta=0.19197816022728256]:0.00630729071866714)[&theta=0.02447392663706483]:0.035548467656275076,11[&theta=4.1090908845481344E-5]:0.07057909869339576)[&theta=0.025666007783804116]:0.0;
tree STATE_7247000 = (((1[&theta=5.261383299262244E-4]:7.506579906406345E-4,2[&theta=4.3815240905482205E-4]:7.506579906406345E-4)[&theta=0.9080403927391744]:0.034279973046480054,((((3[&theta=2.185314392574838E-4]:3.0573649410491576E-4,(10[&theta=1.0656916513243378E-4]:1.641783021145592E-4,13[&theta=1.1293185033180899E-4]:1.641783021145592E-4)[&theta=0.00484898269569349]:1.4155819199035654E-4)[&theta=0.3742425304640996]:0.0068809369657481315,(6[&theta=2.9106448848775497E-4]:4.2192375771620363E-4,7[&theta=2.9273192162809704E-4]:4.2192375771620363E-4)[&theta=0.5869153708760001]:0.006764749702136844)[&theta=0.3761446629474368]:0.017523775188451614,12[&theta=0.004365403993072799]:0.024710448648304663)[&theta=0.029788841674596275]:0.004012891670148885,((4[&theta=2.034632971748501E-4]:3.0091217148889613E-4,8[&theta=1.7868583660300214E-4]:3.0091217148889613E-4)[&theta=0.0900101645703106]:0.007951530085816911,(5[&theta=2.7672762174411886E-4]:3.4895507886018365E-4,9[&theta=2.2440828132691773E-4]:3.4895507886018365E-4)[&theta=0.043963209922061264]:0.007903487178445624)[&theta=0.20847626045588366]:0.02047089806114774)[&theta=0.2206246619407159]:0.00630729071866714)[&theta=0.02447392663706483]:0.035548467656275076,11[&theta=6.376711729538769E-5]:0.07057909869339576)[&theta=0.024369374727350096]:0.0;
tree STATE_7247500 = (((1[&theta=5.261383299262244E-4]:7.556604615235068E-4,2[&theta=4.4640713291324563E-4]:7.556604615235068E-4)[&theta=0.7204611920483367]:0.03450841871570462,((((3[&theta=2.185314392574838E-4]:3.077739571422253E-4,(10[&theta=1.0662247205056431E-4]:1.6527240513639822E-4,13[&theta=1.0668924323510244E-4]:1.6527240513639822E-4)[&theta=0.005089422393097668]:1.4250155200582707E-4)[&theta=0.44201796836973395]:0.006926792318315095,(6[&theta=3.0188295492198394E-4]:4.2473550599449227E-4,7[&theta=2.9273192162809704E-4]:4.2473550599449227E-4)[&theta=0.5656762271650199]:0.006809830769462828)[&theta=0.42390201475474126]:0.017640555634715057,12[&theta=0.004365403993072799]:0.02487512191017238)[&theta=0.028412838640707972]:0.003961899201105609,((4[&theta=2.1901937048240656E-4]:3.0291748468737475E-4,8[&theta=1.7868583660300214E-4]:3.0291748468737475E-4)[&theta=0.09854211241506117]:0.008004519993637164,(5[&theta=2.7933919794527733E-4]:3.5128055549960333E-4,9[&theta=2.3680070467714954E-4]:3.5128055549960333E-4)[&theta=0.042900433669499624]:0.007956156922824935)[&theta=0.20847626045588366]:0.02052958363295345)[&theta=0.2583411297964449]:0.006427058065950137)[&theta=0.024937443044796267]:0.03578536671896204,11[&theta=2.393873771642804E-5]:0.07104944589619017)[&theta=0.028201996053744904]:0.0;
tree STATE_7248000 = (((1[&theta=5.25582973066325E-4]:7.534882125385311E-4,2[&theta=4.4640713291324563E-4]:7.534882125385311E-4)[&theta=0.7724090204112471]:0.03440921956298307,((((3[&theta=2.2587799083089152E-4]:3.0688921895616713E-4,(10[&theta=1.0842035288215057E-4]:1.6479730708299705E-4,13[&theta=1.080084121049427E-4]:1.6479730708299705E-4)[&theta=0.005533830641207221]:1.4209191187317008E-4)[&theta=0.34088150141356527]:0.006906880309749421,(6[&theta=3.0188295492198394E-4]:4.2351454589566753E-4,7[&theta=2.9273192162809704E-4]:4.2351454589566753E-4)[&theta=0.7079112989090582]:0.00679025498280992)[&theta=0.41090368122181714]:0.017589845453326633,12[&theta=0.0045495535609662765]:0.02480361498203222)[&theta=0.02930177881200736]:0.003950510181888134,((4[&theta=2.1901937048240656E-4]:3.020467070932726E-4,8[&theta=1.7848352354294875E-4]:3.020467070932726E-4)[&theta=0.09019173961655759]:0.007981509909986181,(5[&theta=2.783667570674464E-4]:3.502707516670893E-4,9[&theta=2.290271126177206E-4]:3.502707516670893E-4)[&theta=0.043090315893708854]:0.007933285865412365)[&theta=0.20140761963113987]:0.0204705685468409)[&theta=0.20710367586765382]:0.006408582611601245)[&theta=0.024937443044796267]:0.03568249680517096,11[&theta=3.4262619795793415E-5]:0.07084520458069256)[&theta=0.025189605059994787]:0.0;
tree STATE_7248500 = (((1[&theta=5.25582973066325E-4]:7.567104423359399E-4,2[&theta=4.449092114483926E-4]:7.567104423359399E-4)[&theta=0.9612688961308236]:0.034556367734296704,((((3[&theta=2.193330249638023E-4]:3.0820160522760265E-4,(10[&theta=1.0842035288215057E-4]:1.655020490876882E-4,13[&theta=1.0878447084648224E-4]:1.655020490876882E-4)[&theta=0.007064393927373456]:1.4269955613991446E-4)[&theta=0.28942331576616115]:0.006936417010086419,(6[&theta=3.0188295492198394E-4]:4.2532567069724004E-4,7[&theta=2.9273192162809704E-4]:4.2532567069724004E-4)[&theta=0.5279411161504562]:0.006819292944616782)[&theta=0.4228344227678273]:0.01766506696735745,12[&theta=0.004605167701258862]:0.024909685582671474)[&theta=0.0284054210696402]:0.00396740421076771,((4[&theta=2.186112148408397E-4]:3.0333838476468057E-4,8[&theta=1.9141809430098103E-4]:3.0333838476468057E-4)[&theta=0.08591197081680041]:0.008015642174608643,(5[&theta=2.830979036665514E-4]:3.5176865546226614E-4,9[&theta=2.290271126177206E-4]:3.5176865546226614E-4)[&theta=0.045306672828279076]:0.007967211903911057)[&theta=0.20280300186599268]:0.020558109234065862)[&theta=0.20253743949199957]:0.00643598838319346)[&theta=0.025310288074388874]:0.035835090040922064,11[&theta=5.3922861218797106E-5]:0.07114816821755471)[&theta=0.024982593394310075]:0.0;
tree STATE_7249000 = (((1[&theta=5.440756298200735E-4]:7.629360999334811E-4,2[&theta=4.4778774069020644E-4]:7.629360999334811E-4)[&theta=0.8176368817226793]:0.03484067214096556,((((3[&theta=2.193330249638023E-4]:3.1073726161320306E-4,(10[&theta=1.0842035288215057E-4]:1.6686367836047942E-4,13[&theta=1.1428564527574592E-4]:1.6686367836047942E-4)[&theta=0.005194817682810667]:1.4387358325272363E-4)[&theta=0.35588767475178523]:0.006993484753363824,(6[&theta=3.0188295492198394E-4]:4.288249378476067E-4,7[&theta=2.9410145388811493E-4]:4.288249378476067E-4)[&theta=0.701899815173502]:0.00687539707712942)[&theta=0.4299883958378369]:0.017810402160614348,12[&theta=0.004593581978059169]:0.025114624175591373)[&theta=0.029220117374830656]:0.004000045097935907,((4[&theta=2.186112148408397E-4]:3.05834030145107E-4,8[&theta=1.8603166966090536E-4]:3.05834030145107E-4)[&theta=0.09421401261203743]:0.008081588989680305,(5[&theta=2.830979036665514E-4]:3.546627495303949E-4,9[&theta=2.290271126177206E-4]:3.546627495303949E-4)[&theta=0.045306672828279076]:0.008032760270295017)[&theta=0.19947714506142744]:0.02072724625370187)[&theta=0.3743153795056588]:0.006488938967371766)[&theta=0.025741921687308964]:0.0361299148353086,11[&theta=5.117506141031289E-5]:0.07173352307620764)[&theta=0.024569444631038644]:0.0;
tree STATE_7249500 = (((1[&theta=5.408168926425227E-4]:7.629360999334811E-4,2[&theta=4.5103581813281114E-4]:7.629360999334811E-4)[&theta=0.9265225687839739]:0.03484067214096556,((((3[&theta=2.2790902376425986E-4]:3.1073726161320306E-4,(10[&theta=1.0637890480846912E-4]:1.6686367836047942E-4,13[&theta=1.1428564527574592E-4]:1.6686367836047942E-4)[&theta=0.005901560894695155]:1.4387358325272363E-4)[&theta=0.30617232596204563]:0.006993484753363824,(6[&theta=3.0188295492198394E-4]:4.288249378476067E-4,7[&theta=2.916555700268627E-4]:4.288249378476067E-4)[&theta=0.619335713004978]:0.00687539707712942)[&theta=0.4280448281673183]:0.017810402160614348,12[&theta=0.004328863393706942]:0.025114624175591373)[&theta=0.029220117374830656]:0.004000045097935907,((4[&theta=2.149693892338408E-4]:3.05834030145107E-4,8[&theta=1.8603166966090536E-4]:3.05834030145107E-4)[&theta=0.08486031262872486]:0.008081588989680305,(5[&theta=2.830979036665514E-4]:3.546627495303949E-4,9[&theta=2.290271126177206E-4]:3.546627495303949E-4)[&theta=0.045306672828279076]:0.008032760270295017)[&theta=0.19947714506142744]:0.02072724625370187)[&theta=0.2430696388320469]:0.006488938967371766)[&theta=0.024446174594639675]:0.0361299148353086,11[&theta=1.022393225662869E-5]:0.07173352307620764)[&theta=0.028513202053061012]:0.0;
tree STATE_7250000 = (((1[&theta=5.209335865690989E-4]:7.519510723805545E-4,2[&theta=4.526292364799452E-4]:7.519510723805545E-4)[&theta=0.766745442351778]:0.03433902364974283,((((3[&theta=2.2047578379390996E-4]:3.0626315509125503E-4,(10[&theta=1.0565412958804883E-4]:1.6446111528274282E-4,13[&theta=1.1428564527574592E-4]:1.6446111528274282E-4)[&theta=0.00595240442894588]:1.418020398085122E-4)[&theta=0.29551976363067883]:0.0068927900520469355,(6[&theta=3.0312171844648546E-4]:4.226505626174286E-4,7[&theta=2.916555700268627E-4]:4.226505626174286E-4)[&theta=0.5559518913471116]:0.006776402644520762)[&theta=0.37863782304528826]:0.017553961603561,12[&theta=0.00456513413497293]:0.02475301481069919)[&theta=0.029379666246946722]:0.003942451014214341,((4[&theta=2.1428374965345667E-4]:3.014305221081174E-4,8[&theta=1.8603166966090536E-4]:3.014305221081174E-4)[&theta=0.08486031262872486]:0.007965227373378746,(5[&theta=2.700480642631803E-4]:3.495561880818964E-4,9[&theta=2.340741913353069E-4]:3.495561880818964E-4)[&theta=0.04295073914947357]:0.007917101707404967)[&theta=0.2098356639067834]:0.020428807929426668)[&theta=0.21655877860204573]:0.006395508897209856)[&theta=0.025266107565666576]:0.035609703365455006,11[&theta=2.3612505502852885E-5]:0.07070067808757839)[&theta=0.027132473112074038]:0.0;
tree STATE_7250500 = (((1[&theta=5.209335865690989E-4]:7.543106072359861E-4,2[&theta=4.445292180370708E-4]:7.543106072359861E-4)[&theta=0.7997706378011672]:0.034446775505121596,((((3[&theta=2.2047578379390996E-4]:3.0722417318926044E-4,(10[&theta=1.0358784127374925E-4]:1.6497717510116197E-4,13[&theta=1.1428564527574592E-4]:1.6497717510116197E-4)[&theta=0.004645485156439433]:1.4224699808809848E-4)[&theta=0.3225552531881672]:0.006914418824152398,(6[&theta=3.0312171844648546E-4]:4.23976790839973E-4,7[&theta=2.916555700268627E-4]:4.23976790839973E-4)[&theta=0.5259399200491862]:0.0067976662065016855)[&theta=0.4024980074892036]:0.017609043889863726,12[&theta=0.004382544177686269]:0.024830686887205383)[&theta=0.030358592178623373]:0.0039548219661626124,((4[&theta=2.1428374965345667E-4]:3.02376375966871E-4,8[&theta=1.8672868122995227E-4]:3.02376375966871E-4)[&theta=0.08969990691817327]:0.007974694364116065,(5[&theta=2.754532572029558E-4]:3.506530546733621E-4,9[&theta=2.340741913353069E-4]:3.506530546733621E-4)[&theta=0.04615775104592589]:0.007926417685409573)[&theta=0.18630830575602775]:0.02050843811328506)[&theta=0.3186186879269337]:0.006415577258989585)[&theta=0.025499110784740278]:0.03572144246573499,11[&theta=8.950115074003424E-6]:0.07092252857809257)[&theta=0.02857340606601577]:0.0;
tree STATE_7251000 = (((1[&theta=5.386777887988085E-4]:7.53625710886103E-4,2[&theta=4.445292180370708E-4]:7.53625710886103E-4)[&theta=0.8881011643591296]:0.03441549864041575,((((3[&theta=2.2047578379390996E-4]:3.0694522084152105E-4,(10[&theta=1.0358784127374925E-4]:1.6482737969333275E-4,13[&theta=1.0999693396203237E-4]:1.6482737969333275E-4)[&theta=0.005108054935021961]:1.421178411481883E-4)[&theta=0.3328582779937696]:0.006908140693938138,(6[&theta=3.0044688898471365E-4]:4.235918298521572E-4,7[&theta=2.8628477730290605E-4]:4.235918298521572E-4)[&theta=0.996729943690551]:0.006791494084927501)[&theta=0.41105547663012537]:0.01759305529077814,12[&theta=0.003961127185882309]:0.0248081412055578)[&theta=0.030358592178623373]:0.003951231080520704,((4[&theta=2.1428374965345667E-4]:3.021018253053743E-4,8[&theta=1.8672868122995227E-4]:3.021018253053743E-4)[&theta=0.09546276310144411]:0.007967453528565004,(5[&theta=2.7555465759299445E-4]:3.5033466991923385E-4,9[&theta=2.340741913353069E-4]:3.5033466991923385E-4)[&theta=0.04534040835475563]:0.007919220683951143)[&theta=0.18630830575602775]:0.020489816932208124)[&theta=0.21584236459049452]:0.006409752065223349)[&theta=0.024763100997345192]:0.03568900823330786,11[&theta=1.2165921709368896E-5]:0.07085813258460971)[&theta=0.0279002558249833]:0.0;
tree STATE_7251500 = (((1[&theta=5.386777887988085E-4]:7.773893330533884E-4,2[&theta=4.445292180370708E-4]:7.773893330533884E-4)[&theta=0.801283627236614]:0.03426137469544183,((((3[&theta=2.1851391966910635E-4]:3.058074763337772E-4,(10[&theta=1.0990265531216034E-4]:1.6421641906179805E-4,13[&theta=1.0999693396203237E-4]:1.6421641906179805E-4)[&theta=0.0057172275755870625]:1.4159105727197917E-4)[&theta=0.3731472598457352]:0.006882534499087794,(6[&theta=3.0044688898471365E-4]:4.2202171490911245E-4,7[&theta=2.908754386111518E-4]:4.2202171490911245E-4)[&theta=0.6666370279859437]:0.006766320260512458)[&theta=0.3797234548116788]:0.017527843648203485,12[&theta=0.00426832434053582]:0.024716185623625056)[&theta=0.030358592178623373]:0.004030689845775207,((4[&theta=2.1428374965345667E-4]:3.009820336644481E-4,8[&theta=1.8672868122995227E-4]:3.009820336644481E-4)[&theta=0.09320510619053614]:0.007937920811072361,(5[&theta=2.773296308380917E-4]:3.490360950612182E-4,9[&theta=2.3639640659620965E-4]:3.490360950612182E-4)[&theta=0.04217652312407307]:0.007889866749675591)[&theta=0.18630830575602775]:0.020507972624663452)[&theta=0.240197631010351]:0.006291888559094957)[&theta=0.025261583917303695]:0.035556720872739256,11[&theta=4.38190927491717E-5]:0.07059548490123448)[&theta=0.026237518953303115]:0.0;
tree STATE_7252000 = (((1[&theta=5.394463232485634E-4]:7.773893330533884E-4,2[&theta=4.774065328350415E-4]:7.773893330533884E-4)[&theta=0.7603331193806736]:0.03426137469544183,((((3[&theta=2.1851391966910635E-4]:3.058074763337772E-4,(10[&theta=1.041930340083196E-4]:1.6421641906179805E-4,13[&theta=1.0879972930967187E-4]:1.6421641906179805E-4)[&theta=0.005532537332414011]:1.4159105727197917E-4)[&theta=0.34913691467021246]:0.006882534499087794,(6[&theta=2.9056282115393474E-4]:4.2202171490911245E-4,7[&theta=2.908754386111518E-4]:4.2202171490911245E-4)[&theta=0.7252309235756637]:0.006766320260512458)[&theta=0.419811482054574]:0.017527843648203485,12[&theta=0.004819446823696478]:0.024716185623625056)[&theta=0.029458477329201135]:0.004030689845775207,((4[&theta=2.1428374965345667E-4]:3.009820336644481E-4,8[&theta=1.8672868122995227E-4]:3.009820336644481E-4)[&theta=0.0880714859866237]:0.007937920811072361,(5[&theta=2.666709471538011E-4]:3.490360950612182E-4,9[&theta=2.3344264213806377E-4]:3.490360950612182E-4)[&theta=0.04217652312407307]:0.007889866749675591)[&theta=0.20606583743681206]:0.020507972624663452)[&theta=0.20179995392962669]:0.006291888559094957)[&theta=0.025261583917303695]:0.036037564906860955,11[&theta=4.354929663055423E-5]:0.07107632893535618)[&theta=0.026151299455796927]:0.0;
tree STATE_7252500 = (((1[&theta=5.477023984711187E-4]:7.780413147877491E-4,2[&theta=4.774065328350415E-4]:7.780413147877491E-4)[&theta=0.8375167846888443]:0.03429010906256747,((((3[&theta=2.1851391966910635E-4]:3.060639512818157E-4,(10[&theta=1.0892673476625602E-4]:1.6435414426737798E-4,13[&theta=1.0879972930967187E-4]:1.6435414426737798E-4)[&theta=0.0045316361518708565]:1.4170980701443773E-4)[&theta=0.37073143084536636]:0.00688830675063373,(6[&theta=2.986006901685899E-4]:4.223756565416064E-4,7[&theta=2.908754386111518E-4]:4.223756565416064E-4)[&theta=0.6845513372986836]:0.006771995045373939)[&theta=0.4331439913931824]:0.01754254391924589,12[&theta=0.004534005945516776]:0.024736914621161434)[&theta=0.029458477329201135]:0.004034070309134535,((4[&theta=2.1428374965345667E-4]:3.0123446160496177E-4,8[&theta=1.829764330338114E-4]:3.0123446160496177E-4)[&theta=0.084201937294374]:0.007944578195162382,(5[&theta=2.761361123075233E-4]:3.4932882503439485E-4,9[&theta=2.3344264213806377E-4]:3.4932882503439485E-4)[&theta=0.04140852277934893]:0.00789648383173295)[&theta=0.20275919850868257]:0.020525172273528625)[&theta=0.3047790898349812]:0.006297165447059255)[&theta=0.025261583917303695]:0.036067788931131814,11[&theta=2.1419330180018895E-5]:0.07113593930848704)[&theta=0.026151299455796927]:0.0;
tree STATE_7253000 = (((1[&theta=5.585282859882322E-4]:7.745158216353977E-4,2[&theta=4.459365585560694E-4]:7.745158216353977E-4)[&theta=0.9398046674824009]:0.03413473229478434,((((3[&theta=2.1851391966910635E-4]:3.046771015812699E-4,(10[&theta=1.0841099898329081E-4]:1.6360941593590976E-4,13[&theta=1.0685969110345966E-4]:1.6360941593590976E-4)[&theta=0.004917655922930204]:1.4106768564536016E-4)[&theta=0.31846682126617165]:0.005110775827842433,(6[&theta=2.986006901685899E-4]:4.2046177040657053E-4,7[&theta=2.908754386111518E-4]:4.2046177040657053E-4)[&theta=0.4433768225714415]:0.004994991159017133)[&theta=0.39046902510397424]:0.01920937275577808,12[&theta=0.004663167224647968]:0.024624825685201784)[&theta=0.030893466970430022]:0.0040157909620347765,((4[&theta=2.1368261785324007E-4]:2.99869495488824E-4,8[&theta=1.829764330338114E-4]:2.99869495488824E-4)[&theta=0.09750064914244218]:0.007908579392151508,(5[&theta=2.761361123075233E-4]:3.4774593173917995E-4,9[&theta=2.3344264213806377E-4]:3.4774593173917995E-4)[&theta=0.04495755547740634]:0.007860702955901152)[&theta=0.19331577885454726]:0.020432167759596227)[&theta=0.20130710501270999]:0.006268631469183172)[&theta=0.02420971162225043]:0.035904357066421845,11[&theta=3.061041820709867E-5]:0.07081360518284158)[&theta=0.02448534327297492]:0.0;
tree STATE_7253500 = (((1[&theta=5.585282859882322E-4]:7.745158216353977E-4,2[&theta=4.569592372526112E-4]:7.745158216353977E-4)[&theta=0.684954707787167]:0.03413473229478434,((((3[&theta=2.1851391966910635E-4]:3.046771015812699E-4,(10[&theta=1.0544269698232313E-4]:1.6360941593590976E-4,13[&theta=1.0685969110345966E-4]:1.6360941593590976E-4)[&theta=0.0049849291832359255]:1.4106768564536016E-4)[&theta=0.3066592530240126]:0.005028955294361792,(6[&theta=2.986006901685899E-4]:4.2046177040657053E-4,7[&theta=2.908754386111518E-4]:4.2046177040657053E-4)[&theta=0.7050568831704357]:0.004913170625536491)[&theta=0.4687612338453861]:0.019291193289258723,12[&theta=0.004663167224647968]:0.024624825685201784)[&theta=0.03007853169987691]:0.0040157909620347765,((4[&theta=2.1368261785324007E-4]:2.99869495488824E-4,8[&theta=1.844097531564817E-4]:2.99869495488824E-4)[&theta=0.08256410848495405]:0.007908579392151508,(5[&theta=2.761361123075233E-4]:3.4774593173917995E-4,9[&theta=2.2824404852718453E-4]:3.4774593173917995E-4)[&theta=0.04495755547740634]:0.007860702955901152)[&theta=0.20910532907596457]:0.020432167759596227)[&theta=0.27131355060091944]:0.006268631469183172)[&theta=0.02432711101529207]:0.035904357066421845,11[&theta=5.053888145913477E-5]:0.07081360518284158)[&theta=0.027978571127552324]:0.0;
tree STATE_7254000 = (((1[&theta=5.562951411643237E-4]:7.745158216353977E-4,2[&theta=4.722816363463585E-4]:7.745158216353977E-4)[&theta=0.9363162037059412]:0.03413473229478434,((((3[&theta=2.1433755190039885E-4]:3.046771015812699E-4,(10[&theta=1.0712679258497637E-4]:1.6360941593590976E-4,13[&theta=1.1023225645943076E-4]:1.6360941593590976E-4)[&theta=0.004830107558786579]:1.4106768564536016E-4)[&theta=0.2741673752357286]:0.005028955294361792,(6[&theta=2.986006901685899E-4]:4.2046177040657053E-4,7[&theta=2.908754386111518E-4]:4.2046177040657053E-4)[&theta=0.5190993939957709]:0.004913170625536491)[&theta=0.4657862481989602]:0.019291193289258723,12[&theta=0.004663167224647968]:0.024624825685201784)[&theta=0.031443032337436075]:0.0040157909620347765,((4[&theta=2.1368261785324007E-4]:2.99869495488824E-4,8[&theta=1.849900618967854E-4]:2.99869495488824E-4)[&theta=0.09340668538692032]:0.007908579392151508,(5[&theta=2.761361123075233E-4]:3.4774593173917995E-4,9[&theta=2.3115408420247728E-4]:3.4774593173917995E-4)[&theta=0.041151437970070266]:0.007860702955901152)[&theta=0.21049819561911606]:0.020432167759596227)[&theta=0.2402546197328503]:0.006268631469183172)[&theta=0.025376210277755815]:0.035904357066421845,11[&theta=3.2054625428843265E-5]:0.07081360518284158)[&theta=0.028090273675420295]:0.0;
tree STATE_7254500 = (((1[&theta=5.504671825430016E-4]:7.775341464569317E-4,2[&theta=4.5008355762325616E-4]:7.775341464569317E-4)[&theta=0.6988596052238427]:0.03426775696243311,((((3[&theta=2.2343600503791985E-4]:3.058644426691692E-4,(10[&theta=1.0712679258497637E-4]:1.6424700957487937E-4,13[&theta=1.1023225645943076E-4]:1.6424700957487937E-4)[&theta=0.004321896323562569]:1.4161743309428984E-4)[&theta=0.27572017535646526]:0.005048553371208442,(6[&theta=2.908076075753831E-4]:4.22100329829985E-4,7[&theta=2.908754386111518E-4]:4.22100329829985E-4)[&theta=0.4207959993749673]:0.004932317484047626)[&theta=0.48381109060861205]:0.01936637198272819,12[&theta=0.004474179670053268]:0.024720789796605802)[&theta=0.029998888707263235]:0.00401949756973205,((4[&theta=2.150686352753168E-4]:3.0103810110819495E-4,8[&theta=1.852288101876729E-4]:3.0103810110819495E-4)[&theta=0.0904074266615037]:0.007939399500425088,(5[&theta=2.743634466874307E-4]:3.491011140970298E-4,9[&theta=2.3409914057630478E-4]:3.491011140970298E-4)[&theta=0.04291609488214177]:0.007891336487436253)[&theta=0.19998498998508318]:0.020499849764804567)[&theta=0.33326685342826384]:0.00630500374255219)[&theta=0.025376210277755815]:0.03604427804557754,11[&theta=7.424363003690009E-5]:0.07108956915446758)[&theta=0.025193886713464377]:0.0;
tree STATE_7255000 = (((1[&theta=5.459252829996343E-4]:7.801316815307349E-4,2[&theta=4.5008355762325616E-4]:7.801316815307349E-4)[&theta=0.8733663855434936]:0.034382236437085247,((((3[&theta=2.2343600503791985E-4]:3.068862545359313E-4,(10[&theta=1.0648304791297402E-4]:1.647957152106153E-4,13[&theta=1.1023225645943076E-4]:1.647957152106153E-4)[&theta=0.004708074172207129]:1.42090539325316E-4)[&theta=0.2844500342298756]:0.005065419247148989,(6[&theta=2.970803458988213E-4]:4.23510454924032E-4,7[&theta=2.9240053496757193E-4]:4.23510454924032E-4)[&theta=0.42511524579562887]:0.004948795046760888)[&theta=0.4416154390871978]:0.019431069887902757,12[&theta=0.004474179670053268]:0.024803375389587677)[&theta=0.029998888707263235]:0.004032925643552374,((4[&theta=2.172816263092645E-4]:3.020437894496561E-4,8[&theta=1.8306796069162827E-4]:3.020437894496561E-4)[&theta=0.0904074266615037]:0.007965922925487852,(5[&theta=2.743634466874307E-4]:3.502673681995704E-4,9[&theta=2.3421088844705849E-4]:3.502673681995704E-4)[&theta=0.04291609488214177]:0.007917699346737937)[&theta=0.18948196376973347]:0.02056833431820254)[&theta=0.2577286006459285]:0.006326067085475933)[&theta=0.024946589610403767]:0.03616469240533259,11[&theta=3.184105848290917E-5]:0.07132706052394858)[&theta=0.026251111039118966]:0.0;
tree STATE_7255500 = (((1[&theta=5.361215581100127E-4]:7.801316815307349E-4,2[&theta=4.763811406436726E-4]:7.801316815307349E-4)[&theta=0.7496575601217164]:0.034422054652812104,((((3[&theta=2.2343600503791985E-4]:3.068862545359313E-4,(10[&theta=1.058229878093486E-4]:1.647957152106153E-4,13[&theta=1.1028469348487269E-4]:1.647957152106153E-4)[&theta=0.005517774589411131]:1.42090539325316E-4)[&theta=0.36246836973553526]:0.0060118255377682814,(6[&theta=2.970803458988213E-4]:4.23510454924032E-4,7[&theta=2.8510008389819237E-4]:4.23510454924032E-4)[&theta=0.5745000005401764]:0.005895201337380181)[&theta=0.4292751411345452]:0.018484663597283464,12[&theta=0.004365162632554265]:0.024803375389587677)[&theta=0.03257755507539456]:0.004518755161177522,((4[&theta=2.172816263092645E-4]:3.020437894496561E-4,8[&theta=1.7309815616249976E-4]:3.020437894496561E-4)[&theta=0.08490410598947346]:0.007965922925487852,(5[&theta=2.743634466874307E-4]:3.502673681995704E-4,9[&theta=2.3421088844705849E-4]:3.502673681995704E-4)[&theta=0.0412373608182434]:0.007917699346737937)[&theta=0.21610176339144135]:0.021054163835827693)[&theta=0.22185107561679981]:0.005880055783577642)[&theta=0.025512252419480394]:0.036124874189605735,11[&theta=2.5635587154789688E-5]:0.07132706052394858)[&theta=0.027281222986282362]:0.0;
tree STATE_7256000 = (((1[&theta=5.361215581100127E-4]:7.783159496159048E-4,2[&theta=4.763811406436726E-4]:7.783159496159048E-4)[&theta=0.8223439515236496]:0.03434193840489292,((((3[&theta=2.2304293501656015E-4]:3.061719864453313E-4,(10[&theta=1.061800740231335E-4]:1.6441215837448216E-4,13[&theta=1.0821350774954619E-4]:1.6441215837448216E-4)[&theta=0.006021243033451744]:1.4175982807084912E-4)[&theta=0.2621245808674435]:0.005997833203199972,(6[&theta=2.970803458988213E-4]:4.225247476806588E-4,7[&theta=2.927986974927162E-4]:4.225247476806588E-4)[&theta=0.5521170668079118]:0.005881480441964643)[&theta=0.5025011436221789]:0.01844164112502259,12[&theta=0.004528587636887742]:0.024745646314667896)[&theta=0.031834200514333125]:0.004508237900879421,((4[&theta=2.172816263092645E-4]:3.0134079204400806E-4,8[&theta=1.7309815616249976E-4]:3.0134079204400806E-4)[&theta=0.08514818423406643]:0.007947382490803154,(5[&theta=2.743634466874307E-4]:3.494521319334114E-4,9[&theta=2.3421088844705849E-4]:3.494521319334114E-4)[&theta=0.04504831524981257]:0.00789927115091375)[&theta=0.2030281982893311]:0.021005160932700155)[&theta=0.26259914745214213]:0.005866370138961505)[&theta=0.02545630673710964]:0.036040794682853004,11[&theta=3.0409693894451846E-5]:0.07116104903736183)[&theta=0.026941542792242805]:0.0;
tree STATE_7256500 = (((1[&theta=5.384088474301872E-4]:7.783159496159048E-4,2[&theta=4.642134853458814E-4]:7.783159496159048E-4)[&theta=0.8307399531667605]:0.03434193840489292,((((3[&theta=2.2127525957299488E-4]:3.061719864453313E-4,(10[&theta=1.061800740231335E-4]:1.6441215837448216E-4,13[&theta=1.0821350774954619E-4]:1.6441215837448216E-4)[&theta=0.0042155547856995755]:1.4175982807084912E-4)[&theta=0.3547756442658426]:0.005997833203199972,(6[&theta=3.0450248515861674E-4]:4.225247476806588E-4,7[&theta=2.927986974927162E-4]:4.225247476806588E-4)[&theta=0.47591232905718783]:0.005881480441964643)[&theta=0.48418941871435267]:0.01844164112502259,12[&theta=0.004751478462809205]:0.024745646314667896)[&theta=0.030496883068210717]:0.004508237900879421,((4[&theta=2.172816263092645E-4]:3.0134079204400806E-4,8[&theta=1.8167726919007191E-4]:3.0134079204400806E-4)[&theta=0.09540288428675747]:0.007947382490803154,(5[&theta=2.743634466874307E-4]:3.494521319334114E-4,9[&theta=2.3603679149458002E-4]:3.494521319334114E-4)[&theta=0.043594865681139655]:0.00789927115091375)[&theta=0.1954347719734828]:0.021005160932700155)[&theta=0.38243146489567165]:0.005866370138961505)[&theta=0.02545630673710964]:0.036040794682853004,11[&theta=4.332905394318709E-5]:0.07116104903736183)[&theta=0.028065820434969725]:0.0;
tree STATE_7257000 = (((1[&theta=5.487369491327262E-4]:7.734928742573994E-4,2[&theta=4.642134853458814E-4]:7.734928742573994E-4)[&theta=0.9043610925148416]:0.034129127968506916,((((3[&theta=2.2245764588675845E-4]:3.0427469709385665E-4,(10[&theta=1.061800740231335E-4]:1.6339332761547488E-4,13[&theta=1.0821350774954619E-4]:1.6339332761547488E-4)[&theta=0.005190960373076632]:1.4088136947838176E-4)[&theta=0.37302058365621305]:0.005960665775831877,(6[&theta=2.9002458295307497E-4]:4.1990644247966305E-4,7[&theta=2.885362528710256E-4]:4.1990644247966305E-4)[&theta=0.41795324792226396]:0.00584503403044607)[&theta=0.46231214549555827]:0.01832736179549788,12[&theta=0.0047481584149325394]:0.024592302268423613)[&theta=0.033127551826814636]:0.0044803012112346295,((4[&theta=2.1406412175368827E-4]:2.994734406819588E-4,8[&theta=1.795591020274885E-4]:2.994734406819588E-4)[&theta=0.09110354970058307]:0.007898134078670618,(5[&theta=2.6706955890327716E-4]:3.472866437825686E-4,9[&theta=2.2761175183913163E-4]:3.472866437825686E-4)[&theta=0.043594865681139655]:0.007850320875570008)[&theta=0.1954347719734828]:0.020874995960305665)[&theta=0.19607382680737334]:0.005830017363106069)[&theta=0.02524612775836792]:0.03581745675842578,11[&theta=4.365037687792281E-5]:0.07072007760119009)[&theta=0.027193212570343475]:0.0;
tree STATE_7257500 = (((1[&theta=5.468491962350979E-4]:7.668521380964913E-4,2[&theta=4.4821695313371484E-4]:7.668521380964913E-4)[&theta=0.7491086204932497]:0.03383611617514254,((((3[&theta=2.1794007291920745E-4]:3.01662380870801E-4,(10[&theta=1.0829501778978151E-4]:1.619905325603958E-4,13[&theta=1.1272017083465479E-4]:1.619905325603958E-4)[&theta=0.005690292213643901]:1.396718483104052E-4)[&theta=0.2954293412011964]:0.005909491149564431,(6[&theta=2.9002458295307497E-4]:4.1630138289918523E-4,7[&theta=2.841745823016975E-4]:4.1630138289918523E-4)[&theta=0.612943163707504]:0.005794852147536047)[&theta=0.4456709488570424]:0.01817001429009745,12[&theta=0.004276370294390315]:0.024381167820532686)[&theta=0.03334250134254341]:0.004441836088600149,((4[&theta=2.1406412175368827E-4]:2.9690234510634984E-4,8[&theta=1.8131666732163702E-4]:2.9690234510634984E-4)[&theta=0.09092558488250652]:0.00783032553598652,(5[&theta=2.6706955890327716E-4]:3.4430505332411546E-4,9[&theta=2.2761175183913163E-4]:3.4430505332411546E-4)[&theta=0.045369620113844746]:0.007782922827768754)[&theta=0.19442274215598349]:0.020695776028039965)[&theta=0.21088198182415477]:0.005779964404106195)[&theta=0.02524612775836792]:0.03550995000793916,11[&theta=3.594035673229293E-5]:0.07011291832117819)[&theta=0.025542679050499006]:0.0;
tree STATE_7258000 = (((1[&theta=5.424737764669976E-4]:7.668521380964913E-4,2[&theta=4.472264365606212E-4]:7.668521380964913E-4)[&theta=0.8740470380023176]:0.03383611617514254,((((3[&theta=2.1794007291920745E-4]:3.01662380870801E-4,(10[&theta=1.0829501778978151E-4]:1.619905325603958E-4,13[&theta=1.0696332160712387E-4]:1.619905325603958E-4)[&theta=0.0060422077342963286]:1.396718483104052E-4)[&theta=0.3791485688661888]:0.005909491149564431,(6[&theta=2.8822637725695716E-4]:4.1630138289918523E-4,7[&theta=2.866695553350661E-4]:4.1630138289918523E-4)[&theta=0.5208517824113043]:0.005794852147536047)[&theta=0.4044007010596795]:0.01817001429009745,12[&theta=0.004749475424843095]:0.024381167820532686)[&theta=0.03341826346406002]:0.004441836088600149,((4[&theta=2.1406412175368827E-4]:2.9690234510634984E-4,8[&theta=1.8131666732163702E-4]:2.9690234510634984E-4)[&theta=0.09116569174505514]:0.00783032553598652,(5[&theta=2.6706955890327716E-4]:3.4430505332411546E-4,9[&theta=2.2761175183913163E-4]:3.4430505332411546E-4)[&theta=0.045369620113844746]:0.007782922827768754)[&theta=0.19442274215598349]:0.020695776028039965)[&theta=0.25962655025922987]:0.005779964404106195)[&theta=0.02524612775836792]:0.035084884289999896,11[&theta=5.877258757774854E-5]:0.06968785260323893)[&theta=0.029165706938878117]:0.0;
tree STATE_7258500 = (((1[&theta=5.424737764669976E-4]:7.668521380964913E-4,2[&theta=4.472264365606212E-4]:7.668521380964913E-4)[&theta=0.7398875326744476]:0.03383611617514254,((((3[&theta=2.1384117465509924E-4]:3.01662380870801E-4,(10[&theta=1.0829501778978151E-4]:1.619905325603958E-4,13[&theta=1.0857136144955552E-4]:1.619905325603958E-4)[&theta=0.0069174642448182]:1.396718483104052E-4)[&theta=0.2839761546167112]:0.00629417029643361,(6[&theta=2.8822637725695716E-4]:4.1630138289918523E-4,7[&theta=2.866695553350661E-4]:4.1630138289918523E-4)[&theta=0.5543961448660638]:0.006179531294405226)[&theta=0.4265463268313275]:0.017980251576361614,12[&theta=0.004749475424843095]:0.024576084253666024)[&theta=0.03270696249316314]:0.004246919655466811,((4[&theta=2.0679716982634902E-4]:2.9690234510634984E-4,8[&theta=1.8131666732163702E-4]:2.9690234510634984E-4)[&theta=0.08387845108545029]:0.00783032553598652,(5[&theta=2.6706955890327716E-4]:3.4430505332411546E-4,9[&theta=2.2761175183913163E-4]:3.4430505332411546E-4)[&theta=0.045369620113844746]:0.007782922827768754)[&theta=0.19442274215598349]:0.020695776028039965)[&theta=0.2181366958435552]:0.005779964404106195)[&theta=0.02524612775836792]:0.035084884289999896,11[&theta=3.228728130957058E-5]:0.06968785260323893)[&theta=0.027675563672703452]:0.0;
tree STATE_7259000 = (((1[&theta=5.424737764669976E-4]:7.683039446058748E-4,2[&theta=4.45776048275301E-4]:7.683039446058748E-4)[&theta=0.7825319624812601]:0.033900174800364946,((((3[&theta=2.1449947514373062E-4]:3.022334888933612E-4,(10[&theta=1.0731363537083181E-4]:1.622972134678957E-4,13[&theta=1.0857136144955552E-4]:1.622972134678957E-4)[&theta=0.005095550431356755]:1.3993627542546549E-4)[&theta=0.2983339355274616]:0.006133958915315492,(6[&theta=2.8643722970739E-4]:4.170895257855813E-4,7[&theta=2.866695553350661E-4]:4.170895257855813E-4)[&theta=0.5986484300665437]:0.006019102878423272)[&theta=0.45605735890298654]:0.018186419357593474,12[&theta=0.004438554289980928]:0.02462261176180233)[&theta=0.03026898405399336]:0.004254959935064834,((4[&theta=2.128405268766759E-4]:2.9746444141652843E-4,8[&theta=1.8131666732163702E-4]:2.9746444141652843E-4)[&theta=0.08949703344904295]:0.007845149929137402,(5[&theta=2.6706955890327716E-4]:3.4495689256768897E-4,9[&theta=2.2761175183913163E-4]:3.4495689256768897E-4)[&theta=0.044828046761220396]:0.007797657477986242)[&theta=0.2032744257771781]:0.02073495732631323)[&theta=0.29417041876372513]:0.005790907048103661)[&theta=0.024846205963667874]:0.03515130708634187,11[&theta=3.573793615026158E-5]:0.0698197858313127)[&theta=0.023659463233394594]:0.0;
tree STATE_7259500 = (((1[&theta=5.421315953103465E-4]:7.679651210673869E-4,2[&theta=4.701675886322284E-4]:7.679651210673869E-4)[&theta=0.7110163204706268]:0.033885224757140696,((((3[&theta=2.1229009446548452E-4]:3.021002033351191E-4,(10[&theta=1.0630356174471849E-4]:1.6222564008012383E-4,13[&theta=1.0597884963226627E-4]:1.6222564008012383E-4)[&theta=0.005369332624219553]:1.3987456325499528E-4)[&theta=0.4369420003529265]:0.006131253827466838,(6[&theta=2.8374118190074724E-4]:4.169055884909922E-4,7[&theta=2.839713207980197E-4]:4.169055884909922E-4)[&theta=0.5748742198565656]:0.0060164484423109645)[&theta=0.37667560087884905]:0.01817839911117612,12[&theta=0.00439677705812321]:0.02461175314197808)[&theta=0.03099498494159594]:0.004253083489432284,((4[&theta=2.1083719708523516E-4]:2.9733325901752774E-4,8[&theta=1.79610051167935E-4]:2.9733325901752774E-4)[&theta=0.07976790952063084]:0.007841690202713216,(5[&theta=2.6455580641643117E-4]:3.4480476590507557E-4,9[&theta=2.2546939009048995E-4]:3.4480476590507557E-4)[&theta=0.04529095752431891]:0.007794218695825669)[&theta=0.20382657828754147]:0.02072581316967962)[&theta=0.1935463737700363]:0.005788353246797721)[&theta=0.024693966311281842]:0.03513580529133863,11[&theta=3.287383781016905E-5]:0.06978899516954672)[&theta=0.027430912306620217]:0.0;
tree STATE_7260000 = (((1[&theta=5.421315953103465E-4]:7.679651210673869E-4,2[&theta=4.5269306793483744E-4]:7.679651210673869E-4)[&theta=0.7858674481008848]:0.033885224757140696,((((3[&theta=2.1710589482379263E-4]:3.021002033351191E-4,(10[&theta=1.0711840125094472E-4]:1.6222564008012383E-4,13[&theta=1.0759969790449149E-4]:1.6222564008012383E-4)[&theta=0.005993879315770908]:1.3987456325499528E-4)[&theta=0.34113327509158103]:0.006131253827466838,(6[&theta=2.873688272178347E-4]:4.169055884909922E-4,7[&theta=2.875229131218955E-4]:4.169055884909922E-4)[&theta=0.8487042142788166]:0.0060164484423109645)[&theta=0.37088895334136407]:0.01817839911117612,12[&theta=0.004606848512739378]:0.02461175314197808)[&theta=0.03150513524564572]:0.004253083489432284,((4[&theta=2.117201345804113E-4]:2.9733325901752774E-4,8[&theta=1.8481974648932627E-4]:2.9733325901752774E-4)[&theta=0.08807896099951663]:0.007830412804716046,(5[&theta=2.6455580641643117E-4]:3.4480476590507557E-4,9[&theta=2.2278977390023937E-4]:3.4480476590507557E-4)[&theta=0.04529095752431891]:0.007782941297828499)[&theta=0.20382657828754147]:0.020737090567676787)[&theta=0.2309116061574237]:0.005788353246797721)[&theta=0.024693966311281842]:0.03513580529133863,11[&theta=2.4794402021951326E-5]:0.06978899516954672)[&theta=0.026021151960515996]:0.0;
tree STATE_7260500 = (((1[&theta=5.421315953103465E-4]:7.679651210673869E-4,2[&theta=4.5269306793483744E-4]:7.679651210673869E-4)[&theta=0.8016392723645885]:0.033885224757140696,((((3[&theta=2.191112684804534E-4]:3.021002033351191E-4,(10[&theta=1.0711840125094472E-4]:1.6222564008012383E-4,13[&theta=1.0759969790449149E-4]:1.6222564008012383E-4)[&theta=0.004737218668566444]:1.3987456325499528E-4)[&theta=0.35700168407038557]:0.006218154082765236,(6[&theta=2.98749890975126E-4]:4.169055884909922E-4,7[&theta=2.8864660539251193E-4]:4.169055884909922E-4)[&theta=0.4545508871103808]:0.006103348697609362)[&theta=0.41648168637071586]:0.018091498855877724,12[&theta=0.004529961218597768]:0.02461175314197808)[&theta=0.03150513524564572]:0.004253083489432284,((4[&theta=2.117201345804113E-4]:2.9733325901752774E-4,8[&theta=1.7772171458095134E-4]:2.9733325901752774E-4)[&theta=0.08947308143831761]:0.007830412804716046,(5[&theta=2.6455580641643117E-4]:3.4480476590507557E-4,9[&theta=2.22904904051274E-4]:3.4480476590507557E-4)[&theta=0.04370425649386296]:0.007782941297828499)[&theta=0.18979255022756256]:0.020737090567676787)[&theta=0.26838209139286745]:0.005788353246797721)[&theta=0.026080022095924995]:0.03513580529133863,11[&theta=1.4666317111806813E-5]:0.06978899516954672)[&theta=0.02441427281142754]:0.0;
tree STATE_7261000 = (((1[&theta=5.306798435076883E-4]:7.537644508076639E-4,2[&theta=4.4927122556340097E-4]:7.537644508076639E-4)[&theta=0.9457365674658526]:0.033258643041054484,((((3[&theta=2.191112684804534E-4]:2.9651397909749404E-4,(10[&theta=1.0223656202112272E-4]:1.5922587777418936E-4,13[&theta=1.0759969790449149E-4]:1.5922587777418936E-4)[&theta=0.0042805250834484845]:1.3728810132330468E-4)[&theta=0.386702226330815]:0.006016222593675533,(6[&theta=2.98749890975126E-4]:4.0919646391074073E-4,7[&theta=2.8459000966955247E-4]:4.0919646391074073E-4)[&theta=0.5675407064273001]:0.005903540108862286)[&theta=0.4402979826487459]:0.017843913360354676,12[&theta=0.004273486518975465]:0.024156649933127702)[&theta=0.030049163878965716]:0.004174438464334591,((4[&theta=2.117201345804113E-4]:2.9183518175760197E-4,8[&theta=1.7551884003061085E-4]:2.9183518175760197E-4)[&theta=0.08626216871949181]:0.00768561832487986,(5[&theta=2.6455580641643117E-4]:3.384288789666252E-4,9[&theta=2.232525843332931E-4]:3.384288789666252E-4)[&theta=0.04370425649386296]:0.007639024627670837)[&theta=0.20171331128293024]:0.020353634890824833)[&theta=0.3105860888878293]:0.005681319094399857)[&theta=0.02605545485057099]:0.034486098720604465,11[&theta=5.370408535116945E-5]:0.06849850621246661)[&theta=0.030502347971672762]:0.0;
tree STATE_7261500 = (((1[&theta=5.306798435076883E-4]:7.537644508076639E-4,2[&theta=4.4927122556340097E-4]:7.537644508076639E-4)[&theta=0.842779590176919]:0.033258643041054484,((((3[&theta=2.178758138691096E-4]:2.9651397909749404E-4,(10[&theta=1.0223656202112272E-4]:1.5922587777418936E-4,13[&theta=1.0759969790449149E-4]:1.5922587777418936E-4)[&theta=0.0057240773214092535]:1.3728810132330468E-4)[&theta=0.33250965405193167]:0.006016222593675533,(6[&theta=2.98749890975126E-4]:4.0919646391074073E-4,7[&theta=2.8459000966955247E-4]:4.0919646391074073E-4)[&theta=0.5161829991482817]:0.005903540108862286)[&theta=0.4173848535780784]:0.017843913360354676,12[&theta=0.004273486518975465]:0.024156649933127702)[&theta=0.030006197463111582]:0.004174438464334591,((4[&theta=2.031250421445063E-4]:2.9183518175760197E-4,8[&theta=1.7551884003061085E-4]:2.9183518175760197E-4)[&theta=0.09839598150484968]:0.00768561832487986,(5[&theta=2.6455580641643117E-4]:3.384288789666252E-4,9[&theta=2.232525843332931E-4]:3.384288789666252E-4)[&theta=0.04228356318617791]:0.007639024627670837)[&theta=0.19178454653810587]:0.020353634890824833)[&theta=0.4117539306082561]:0.005681319094399857)[&theta=0.02564731116719816]:0.034486098720604465,11[&theta=3.177296098054408E-5]:0.06849850621246661)[&theta=0.028785741604113495]:0.0;
tree STATE_7262000 = (((1[&theta=5.306798435076883E-4]:7.591466784853578E-4,2[&theta=4.4927122556340097E-4]:7.591466784853578E-4)[&theta=0.7663237015112269]:0.033496125173445176,((((3[&theta=2.178758138691096E-4]:2.9863122639326616E-4,(10[&theta=1.0223656202112272E-4]:1.603628243699635E-4,13[&theta=1.0716948410745073E-4]:1.603628243699635E-4)[&theta=0.005050562650350815]:1.3826840202330265E-4)[&theta=0.2816138305978319]:0.0060591812125440035,(6[&theta=2.963662819577474E-4]:4.1211831639571133E-4,7[&theta=2.803271603558111E-4]:4.1211831639571133E-4)[&theta=0.3612784379893733]:0.005945694122541558)[&theta=0.4728220617712708]:0.017971327175457744,12[&theta=0.004628584650121999]:0.024329139614395014)[&theta=0.030006197463111582]:0.00420424589053716,((4[&theta=1.9826854601911326E-4]:2.939190202709433E-4,8[&theta=1.7629512233966054E-4]:2.939190202709433E-4)[&theta=0.09513439329427864]:0.007740497203319983,(5[&theta=2.6455580641643117E-4]:3.408454180821982E-4,9[&theta=2.232525843332931E-4]:3.408454180821982E-4)[&theta=0.04228356318617791]:0.007693570805508728)[&theta=0.19178454653810587]:0.020498969281341248)[&theta=0.2522751807144813]:0.005721886346998363)[&theta=0.025058409557862087]:0.03473234545568309,11[&theta=1.0872786539641908E-5]:0.06898761730761363)[&theta=0.02893287259935019]:0.0;
tree STATE_7262500 = (((1[&theta=5.404240753163407E-4]:7.591466784853578E-4,2[&theta=4.5313809933432496E-4]:7.591466784853578E-4)[&theta=0.91778015003716]:0.033496125173445176,((((3[&theta=2.178758138691096E-4]:2.9863122639326616E-4,(10[&theta=1.0223656202112272E-4]:1.603628243699635E-4,13[&theta=1.0781970416099222E-4]:1.603628243699635E-4)[&theta=0.0049184678445296955]:1.3826840202330265E-4)[&theta=0.2665184910417189]:0.005163015643882994,(6[&theta=2.9392431126330613E-4]:4.1211831639571133E-4,7[&theta=2.803271603558111E-4]:4.1211831639571133E-4)[&theta=0.5254962526593883]:0.005049528553880548)[&theta=0.4728220617712708]:0.018867492744118752,12[&theta=0.00457154173174803]:0.024329139614395014)[&theta=0.030320176160366485]:0.00420424589053716,((4[&theta=1.9826854601911326E-4]:2.939190202709433E-4,8[&theta=1.7629512233966054E-4]:2.939190202709433E-4)[&theta=0.08772979425850419]:0.007740497203319983,(5[&theta=2.520539130223016E-4]:3.336332466382186E-4,9[&theta=2.232525843332931E-4]:3.336332466382186E-4)[&theta=0.04336916232689167]:0.007700782976952708)[&theta=0.2062116130973563]:0.020498969281341248)[&theta=0.24507228917603402]:0.005721886346998363)[&theta=0.025355110769320677]:0.03473234545568309,11[&theta=2.4770589393154808E-5]:0.06898761730761363)[&theta=0.02645212249283179]:0.0;
tree STATE_7263000 = (((1[&theta=5.455593132274069E-4]:7.591466784853578E-4,2[&theta=4.5313809933432496E-4]:7.591466784853578E-4)[&theta=0.8054431568732751]:0.033496125173445176,((((3[&theta=2.178758138691096E-4]:2.9863122639326616E-4,(10[&theta=1.0593518828161356E-4]:1.603628243699635E-4,13[&theta=1.0665941297474718E-4]:1.603628243699635E-4)[&theta=0.00486658592932114]:1.3826840202330265E-4)[&theta=0.23374843596192707]:0.005163015643882994,(6[&theta=2.8943262131769966E-4]:4.1211831639571133E-4,7[&theta=2.803271603558111E-4]:4.1211831639571133E-4)[&theta=0.6132919594478444]:0.005049528553880548)[&theta=0.47322704397504134]:0.018867492744118752,12[&theta=0.004602758443448096]:0.024329139614395014)[&theta=0.031201630604772462]:0.00420424589053716,((4[&theta=1.9847415929613918E-4]:2.939190202709433E-4,8[&theta=1.8001353239670083E-4]:2.939190202709433E-4)[&theta=0.09482453094571543]:0.007740497203319983,(5[&theta=2.520539130223016E-4]:3.336332466382186E-4,9[&theta=2.2505086269303408E-4]:3.336332466382186E-4)[&theta=0.04248569822243307]:0.007700782976952708)[&theta=0.1931085085397291]:0.020498969281341248)[&theta=0.21440535549023337]:0.005721886346998363)[&theta=0.0244594382348994]:0.03341046769554747,11[&theta=2.097815835709047E-5]:0.06766573954747801)[&theta=0.031119216775231596]:0.0;
tree STATE_7263500 = (((1[&theta=5.470269156183094E-4]:7.720334859602837E-4,2[&theta=4.6075673217426175E-4]:7.720334859602837E-4)[&theta=0.7813225576922178]:0.03406473480910537,((((3[&theta=2.1201707403430793E-4]:3.0370060656655405E-4,(10[&theta=1.0771628173972891E-4]:1.6308504512434297E-4,13[&theta=1.0854566996181549E-4]:1.6308504512434297E-4)[&theta=0.00548329283374697]:1.4061556144221108E-4)[&theta=0.23759020534569772]:0.004647827265429614,(6[&theta=2.9429886601652186E-4]:4.191141836645748E-4,7[&theta=2.8504031449789373E-4]:4.191141836645748E-4)[&theta=0.5116996101583753]:0.004532413688331594)[&theta=0.4864672956099364]:0.019790608264845397,12[&theta=0.004660430404610825]:0.024742136136841564)[&theta=0.030496629324534317]:0.004275614585025421,((4[&theta=2.039665264416238E-4]:2.9890840892901876E-4,8[&theta=1.8097775076823922E-4]:2.9890840892901876E-4)[&theta=0.09956176991534821]:0.007871895126865414,(5[&theta=2.6072860243178176E-4]:3.3929679959644195E-4,9[&theta=2.2883465376177898E-4]:3.3929679959644195E-4)[&theta=0.043200012327074835]:0.00783150673619799)[&theta=0.2068839432065043]:0.02084694718607255)[&theta=0.26925640683879276]:0.005819017573198672)[&theta=0.025277943892247932]:0.03397762326250431,11[&theta=3.574543388258605E-5]:0.06881439155756996)[&theta=0.03119267424020718]:0.0;
tree STATE_7264000 = (((1[&theta=5.494687414158123E-4]:7.720334859602837E-4,2[&theta=4.6075673217426175E-4]:7.720334859602837E-4)[&theta=0.767984986096346]:0.03406473480910537,((((3[&theta=2.1550238741343777E-4]:3.0370060656655405E-4,(10[&theta=1.0666798039098728E-4]:1.6308504512434297E-4,13[&theta=1.0854566996181549E-4]:1.6308504512434297E-4)[&theta=0.004027721222707893]:1.4061556144221108E-4)[&theta=0.3403750655602263]:0.004647827265429614,(6[&theta=2.9429886601652186E-4]:4.191141836645748E-4,7[&theta=2.8504031449789373E-4]:4.191141836645748E-4)[&theta=0.43169624266886786]:0.004532413688331594)[&theta=0.48524610466759377]:0.019790608264845397,12[&theta=0.004273933221981937]:0.024742136136841564)[&theta=0.030657519720707502]:0.004275614585025421,((4[&theta=2.1701986895497882E-4]:2.9890840892901876E-4,8[&theta=1.8085594371836124E-4]:2.9890840892901876E-4)[&theta=0.0887706841905429]:0.007871895126865414,(5[&theta=2.6072860243178176E-4]:3.3929679959644195E-4,9[&theta=2.2883465376177898E-4]:3.3929679959644195E-4)[&theta=0.043200012327074835]:0.00783150673619799)[&theta=0.20631913415518943]:0.02084694718607255)[&theta=0.24161240962624692]:0.005819017573198672)[&theta=0.025277943892247932]:0.03397762326250431,11[&theta=6.530851563854047E-5]:0.06881439155756996)[&theta=0.03119267424020718]:0.0;
tree STATE_7264500 = (((1[&theta=5.494687414158123E-4]:7.720334859602837E-4,2[&theta=4.6075673217426175E-4]:7.720334859602837E-4)[&theta=0.7433583052484497]:0.03406473480910537,((((3[&theta=2.1927793757979465E-4]:3.0370060656655405E-4,(10[&theta=1.0753579244176355E-4]:1.6478337820543387E-4,13[&theta=1.1032948328514057E-4]:1.6478337820543387E-4)[&theta=0.004931194667288101]:1.3891722836112017E-4)[&theta=0.2335926239066995]:0.004713858339008796,(6[&theta=2.8729581672582057E-4]:4.191141836645748E-4,7[&theta=2.888910085138606E-4]:4.191141836645748E-4)[&theta=0.435968867363029]:0.004598444761910776)[&theta=0.44790764317623016]:0.01972457719126621,12[&theta=0.004655291387504776]:0.024742136136841564)[&theta=0.030657519720707502]:0.003991303225485424,((4[&theta=2.122453991418937E-4]:2.9890840892901876E-4,8[&theta=1.7793808614250268E-4]:2.9890840892901876E-4)[&theta=0.0931716037038276]:0.007871895126865414,(5[&theta=2.677521999265507E-4]:3.3929679959644195E-4,9[&theta=2.221683278921351E-4]:3.3929679959644195E-4)[&theta=0.04478688050857044]:0.00783150673619799)[&theta=0.18719695069974868]:0.020562635826532553)[&theta=0.18889491995749105]:0.006103328932738669)[&theta=0.024727774398898467]:0.03397762326250431,11[&theta=4.06619140641076E-5]:0.06881439155756996)[&theta=0.026250555041181626]:0.0;
tree STATE_7265000 = (((1[&theta=5.427252999648682E-4]:7.720334859602837E-4,2[&theta=4.6075673217426175E-4]:7.720334859602837E-4)[&theta=0.680966843044836]:0.033212094774209326,((((3[&theta=2.2176323447179515E-4]:3.0370060656655405E-4,(10[&theta=1.0753579244176355E-4]:1.6478337820543387E-4,13[&theta=1.0762976691097439E-4]:1.6478337820543387E-4)[&theta=0.004329752140313195]:1.3891722836112017E-4)[&theta=0.3074000494996774]:0.004713858339008796,(6[&theta=2.9703924521701637E-4]:4.191141836645748E-4,7[&theta=2.888910085138606E-4]:4.191141836645748E-4)[&theta=0.6355367945612072]:0.004598444761910776)[&theta=0.44513081095993934]:0.01972457719126621,12[&theta=0.00451028413207033]:0.024742136136841564)[&theta=0.029482310403893413]:0.004135815949574913,((4[&theta=2.122453991418937E-4]:2.9890840892901876E-4,8[&theta=1.7793808614250268E-4]:2.9890840892901876E-4)[&theta=0.09203650449424886]:0.007871895126865414,(5[&theta=2.683825986975613E-4]:3.3929679959644195E-4,9[&theta=2.2082481284138534E-4]:3.3929679959644195E-4)[&theta=0.0422509938428299]:0.00783150673619799)[&theta=0.20626111703662087]:0.020707148550622043)[&theta=0.23436839076663427]:0.005106176173753134)[&theta=0.025904322239684044]:0.034830263297400355,11[&theta=3.5736116767370246E-5]:0.06881439155756996)[&theta=0.029792252563768253]:0.0;
tree STATE_7265500 = (((1[&theta=5.427252999648682E-4]:7.718958153544566E-4,2[&theta=4.6075673217426175E-4]:7.718958153544566E-4)[&theta=0.7068443844249188]:0.03320617232487066,((((3[&theta=2.1252778868881397E-4]:3.0364645004710714E-4,(10[&theta=1.0962770666816832E-4]:1.6475399369307743E-4,13[&theta=1.0762976691097439E-4]:1.6475399369307743E-4)[&theta=0.005411201085381221]:1.388924563540297E-4)[&theta=0.26672445888693946]:0.004713017754053459,(6[&theta=2.9703924521701637E-4]:4.190394463576767E-4,7[&theta=2.888910085138606E-4]:4.190394463576767E-4)[&theta=0.5606236528778535]:0.00459762475774289)[&theta=0.4901237242569371]:0.01972105986392098,12[&theta=0.0047628388108483175]:0.024737724068021546)[&theta=0.03087411940324016]:0.004135078442332386,((4[&theta=2.1491538443375898E-4]:2.988551069641527E-4,8[&theta=1.83863006393604E-4]:2.988551069641527E-4)[&theta=0.08222421927374349]:0.00787049139426724,(5[&theta=2.683825986975613E-4]:3.392362954903311E-4,9[&theta=2.294006143438293E-4]:3.392362954903311E-4)[&theta=0.044604576984899134]:0.007830110205741063)[&theta=0.20952080629283074]:0.020703456009122538)[&theta=0.1930555910895003]:0.005105265629871184)[&theta=0.025904322239684044]:0.03482405229290835,11[&theta=8.491076574924941E-6]:0.06880212043313347)[&theta=0.029852524219644138]:0.0;
tree STATE_7266000 = (((1[&theta=5.427252999648682E-4]:7.718958153544566E-4,2[&theta=4.6075673217426175E-4]:7.718958153544566E-4)[&theta=0.7030156731031715]:0.03320617232487066,((((3[&theta=2.245196457585971E-4]:3.0364645004710714E-4,(10[&theta=1.0828242737969674E-4]:1.6475399369307743E-4,13[&theta=1.1049145073155276E-4]:1.6475399369307743E-4)[&theta=0.004028765688195927]:1.388924563540297E-4)[&theta=0.26327228046535445]:0.004713017754053459,(6[&theta=2.9703924521701637E-4]:4.190394463576767E-4,7[&theta=2.867178093666835E-4]:4.190394463576767E-4)[&theta=0.46940588275773887]:0.00459762475774289)[&theta=0.4278236794804322]:0.01972105986392098,12[&theta=0.004367162051452675]:0.024737724068021546)[&theta=0.029599064351433894]:0.004135078442332386,((4[&theta=2.141190520556569E-4]:2.988551069641527E-4,8[&theta=1.8093634484894855E-4]:2.988551069641527E-4)[&theta=0.08446215709926862]:0.00787049139426724,(5[&theta=2.6076706778127605E-4]:3.392362954903311E-4,9[&theta=2.2308173464914366E-4]:3.392362954903311E-4)[&theta=0.044604576984899134]:0.007830110205741063)[&theta=0.20851255980005579]:0.020703456009122538)[&theta=0.22714292394328317]:0.005105265629871184)[&theta=0.024766649281227557]:0.03482405229290835,11[&theta=1.690547377481826E-5]:0.06880212043313347)[&theta=0.02608815936934943]:0.0;
tree STATE_7266500 = (((1[&theta=5.427252999648682E-4]:7.681507945806573E-4,2[&theta=4.5478358724550044E-4]:7.681507945806573E-4)[&theta=0.7929446729611568]:0.03304506534294215,((((3[&theta=2.245196457585971E-4]:3.0217324311853397E-4,(10[&theta=1.0524721871007132E-4]:1.6395465378648183E-4,13[&theta=1.1049145073155276E-4]:1.6395465378648183E-4)[&theta=0.0055444435954272175]:1.3821858933205214E-4)[&theta=0.2747986570703831]:0.004690151521272926,(6[&theta=2.982648184958136E-4]:4.1700638515895756E-4,7[&theta=2.867178093666835E-4]:4.1700638515895756E-4)[&theta=0.48636102888310745]:0.004575318379232502)[&theta=0.4608216789207065]:0.019625378844018306,12[&theta=0.004210212537464072]:0.024617703608409765)[&theta=0.029599064351433894]:0.004115016208077735,((4[&theta=2.110561090175364E-4]:2.974051462807633E-4,8[&theta=1.8093634484894855E-4]:2.974051462807633E-4)[&theta=0.08882276065585301]:0.007832305989986996,(5[&theta=2.6590901527943044E-4]:3.375904166702023E-4,9[&theta=2.1742381122198288E-4]:3.375904166702023E-4)[&theta=0.042423294143043966]:0.007792120719597558)[&theta=0.19355349064157346]:0.02060300868021974)[&theta=0.26516064744648776]:0.005080496321035313)[&theta=0.024766649281227557]:0.034655095813717014,11[&theta=3.31132539375696E-5]:0.06846831195123983)[&theta=0.02658717933449426]:0.0;
tree STATE_7267000 = (((1[&theta=5.345332323691322E-4]:7.681507945806573E-4,2[&theta=4.5478358724550044E-4]:7.681507945806573E-4)[&theta=0.7583889440974718]:0.03304506534294215,((((3[&theta=2.2447152246343578E-4]:3.0217324311853397E-4,(10[&theta=1.0804628247965082E-4]:1.6395465378648183E-4,13[&theta=1.1049145073155276E-4]:1.6395465378648183E-4)[&theta=0.004731621906221817]:1.3821858933205214E-4)[&theta=0.30280834277627594]:0.004690151521272926,(6[&theta=2.9907611553569154E-4]:4.1700638515895756E-4,7[&theta=2.867178093666835E-4]:4.1700638515895756E-4)[&theta=0.8829366485876254]:0.004575318379232502)[&theta=0.4480256162000631]:0.019625378844018306,12[&theta=0.004165027264656208]:0.024617703608409765)[&theta=0.030771996218760915]:0.004115016208077735,((4[&theta=2.110561090175364E-4]:2.974051462807633E-4,8[&theta=1.722886575321659E-4]:2.974051462807633E-4)[&theta=0.08458975511427438]:0.007832305989986996,(5[&theta=2.62669552950067E-4]:3.375904166702023E-4,9[&theta=2.2786636953817533E-4]:3.375904166702023E-4)[&theta=0.042423294143043966]:0.007792120719597558)[&theta=0.2164426851370884]:0.02060300868021974)[&theta=0.25254902762123826]:0.005080496321035313)[&theta=0.024766649281227557]:0.034655095813717014,11[&theta=1.4536463322714624E-5]:0.06846831195123983)[&theta=0.029946523024165846]:0.0;
tree STATE_7267500 = (((1[&theta=5.345332323691322E-4]:7.681507945806573E-4,2[&theta=4.5478358724550044E-4]:7.681507945806573E-4)[&theta=0.7506806753136319]:0.03304506534294215,((((3[&theta=2.2447152246343578E-4]:3.0217324311853397E-4,(10[&theta=1.0804628247965082E-4]:1.6395465378648183E-4,13[&theta=1.1049145073155276E-4]:1.6395465378648183E-4)[&theta=0.0053158956374826215]:1.3821858933205214E-4)[&theta=0.2243976006576766]:0.004690151521272926,(6[&theta=2.9907611553569154E-4]:4.1700638515895756E-4,7[&theta=2.8510367816335494E-4]:4.1700638515895756E-4)[&theta=0.49761222640885067]:0.004575318379232502)[&theta=0.4521350597220004]:0.019625378844018306,12[&theta=0.0046514127624355086]:0.024617703608409765)[&theta=0.030589146169245702]:0.004115016208077735,((4[&theta=2.110561090175364E-4]:2.974051462807633E-4,8[&theta=1.7523784530907E-4]:2.974051462807633E-4)[&theta=0.07592879263901005]:0.007832305989986996,(5[&theta=2.62669552950067E-4]:3.375904166702023E-4,9[&theta=2.2786636953817533E-4]:3.375904166702023E-4)[&theta=0.042423294143043966]:0.007792120719597558)[&theta=0.2164426851370884]:0.02060300868021974)[&theta=0.2601594981497145]:0.005080496321035313)[&theta=0.024766649281227557]:0.034655095813717014,11[&theta=2.4838761898127784E-5]:0.06846831195123983)[&theta=0.028464416374344926]:0.0;
tree STATE_7268000 = (((1[&theta=5.480248779212125E-4]:7.731907686970895E-4,2[&theta=4.5478358724550044E-4]:7.731907686970895E-4)[&theta=0.9070705024769821]:0.033261879899640176,((((3[&theta=2.2375907584930473E-4]:3.0415585556226276E-4,(10[&theta=1.0804628247965082E-4]:1.6503038945867309E-4,13[&theta=1.109889648159768E-4]:1.6503038945867309E-4)[&theta=0.004164878063368496]:1.3912546610358968E-4)[&theta=0.2591568990208211]:0.004717993666631303,(6[&theta=2.986043581144633E-4]:4.1974243829125357E-4,7[&theta=2.886286570271973E-4]:4.1974243829125357E-4)[&theta=0.3792895664126523]:0.004602407083902312)[&theta=0.4521350597220004]:0.019757075222258395,12[&theta=0.004796704272370276]:0.02477922474445196)[&theta=0.02982095323614747]:0.00414201556201153,((4[&theta=2.110561090175364E-4]:2.9935647439227955E-4,8[&theta=1.762889672404433E-4]:2.9935647439227955E-4)[&theta=0.08173414732375837]:0.007883695143965625,(5[&theta=2.595931166788924E-4]:3.398054074948908E-4,9[&theta=2.2786636953817533E-4]:3.398054074948908E-4)[&theta=0.042423294143043966]:0.007843246210863014)[&theta=0.22043878762273264]:0.020738188688105584)[&theta=0.2112391804668248]:0.005113830361873777)[&theta=0.024766649281227557]:0.03352373876042505,11[&theta=3.154082310216206E-5]:0.06755880942876231)[&theta=0.02911556358947371]:0.0;
tree STATE_7268500 = (((1[&theta=5.480248779212125E-4]:7.731907686970895E-4,2[&theta=4.492462498032297E-4]:7.731907686970895E-4)[&theta=0.6698450043017401]:0.033261879899640176,((((3[&theta=2.1674886986608463E-4]:3.0415585556226276E-4,(10[&theta=1.0736356739066262E-4]:1.6503038945867309E-4,13[&theta=1.109889648159768E-4]:1.6503038945867309E-4)[&theta=0.004847171774727568]:1.3912546610358968E-4)[&theta=0.2445478876119517]:0.004717993666631303,(6[&theta=2.917400618235622E-4]:4.1974243829125357E-4,7[&theta=2.85401759315325E-4]:4.1974243829125357E-4)[&theta=0.5760955255652561]:0.004602407083902312)[&theta=0.49908392230754495]:0.019757075222258395,12[&theta=0.004315107543648952]:0.02477922474445196)[&theta=0.030236020410451987]:0.00414201556201153,((4[&theta=2.0993740492109093E-4]:2.9935647439227955E-4,8[&theta=1.8755161365900091E-4]:2.9935647439227955E-4)[&theta=0.08356301977382874]:0.007883695143965625,(5[&theta=2.595931166788924E-4]:3.398054074948908E-4,9[&theta=2.2626136002073413E-4]:3.398054074948908E-4)[&theta=0.045557018778451606]:0.007843246210863014)[&theta=0.2075806598117645]:0.020738188688105584)[&theta=0.24833815380367924]:0.005113830361873777)[&theta=0.02441396482164559]:0.03352373876042505,11[&theta=2.441154158470495E-5]:0.06755880942876231)[&theta=0.028577326331322872]:0.0;
tree STATE_7269000 = (((1[&theta=5.414191957487107E-4]:7.66005920848503E-4,2[&theta=4.617117252105751E-4]:7.66005920848503E-4)[&theta=0.8707656372675275]:0.03295279505808215,((((3[&theta=2.0939524112553802E-4]:3.013294980410083E-4,(10[&theta=1.0538441661408533E-4]:1.6349685040640063E-4,13[&theta=1.109889648159768E-4]:1.6349685040640063E-4)[&theta=0.004538654056920174]:1.3783264763460768E-4)[&theta=0.28745462837038066]:0.004674151877492431,(6[&theta=2.94687418137876E-4]:4.1584199654154245E-4,7[&theta=2.85401759315325E-4]:4.1584199654154245E-4)[&theta=0.46577669935745847]:0.004559639378991897)[&theta=0.46662238645275467]:0.019573483300119685,12[&theta=0.004277233316275289]:0.024548964675653123)[&theta=0.030236020410451987]:0.004103526029021271,((4[&theta=2.080065314326364E-4]:2.965747149506579E-4,8[&theta=1.8354136447794276E-4]:2.965747149506579E-4)[&theta=0.08809398361589973]:0.007810436185908634,(5[&theta=2.595931166788924E-4]:3.3664777777423096E-4,9[&theta=2.244437142504866E-4]:3.3664777777423096E-4)[&theta=0.04210899127297519]:0.00777036312308506)[&theta=0.2075806598117645]:0.020545479803815103)[&theta=0.18078017754402984]:0.0050663102742562575)[&theta=0.02441396482164559]:0.03321222060467248,11[&theta=7.955863599488839E-5]:0.06693102158360313)[&theta=0.03033506405123768]:0.0;
tree STATE_7269500 = (((1[&theta=5.414191957487107E-4]:7.66005920848503E-4,2[&theta=4.617117252105751E-4]:7.66005920848503E-4)[&theta=0.6680229351646887]:0.03295279505808215,((((3[&theta=2.0939524112553802E-4]:3.013294980410083E-4,(10[&theta=1.0538441661408533E-4]:1.6349685040640063E-4,13[&theta=1.109889648159768E-4]:1.6349685040640063E-4)[&theta=0.004254143390609016]:1.3783264763460768E-4)[&theta=0.26232007630125675]:0.004674151877492431,(6[&theta=2.94687418137876E-4]:4.1584199654154245E-4,7[&theta=2.901639937561354E-4]:4.1584199654154245E-4)[&theta=0.46637040203713065]:0.004559639378991897)[&theta=0.4633939506821633]:0.019573483300119685,12[&theta=0.00460402759610845]:0.024548964675653123)[&theta=0.029571080246277453]:0.004103526029021271,((4[&theta=2.080065314326364E-4]:2.965747149506579E-4,8[&theta=1.7517848084344003E-4]:2.965747149506579E-4)[&theta=0.09392355984551545]:0.008245253948000368,(5[&theta=2.591843352526253E-4]:3.3664777777423096E-4,9[&theta=2.244437142504866E-4]:3.3664777777423096E-4)[&theta=0.04463760373482708]:0.008205180885176796)[&theta=0.18798031180081864]:0.02011066204172337)[&theta=0.18639318334844335]:0.0050663102742562575)[&theta=0.025123668926558245]:0.03321222060467248,11[&theta=5.7188605167227326E-5]:0.06693102158360313)[&theta=0.031192223891275447]:0.0;
tree STATE_7270000 = (((1[&theta=5.430673370363224E-4]:7.66005920848503E-4,2[&theta=4.617117252105751E-4]:7.66005920848503E-4)[&theta=0.803071871554857]:0.03295279505808215,((((3[&theta=2.1168589462429425E-4]:3.013294980410083E-4,(10[&theta=1.0378178533598562E-4]:1.6349685040640063E-4,13[&theta=1.1015259279589478E-4]:1.6349685040640063E-4)[&theta=0.005480789424490113]:1.3783264763460768E-4)[&theta=0.30323284545024987]:0.004674151877492431,(6[&theta=2.963243515758676E-4]:4.1584199654154245E-4,7[&theta=2.901639937561354E-4]:4.1584199654154245E-4)[&theta=0.36719302158623607]:0.004559639378991897)[&theta=0.46053346509787674]:0.019573483300119685,12[&theta=0.004135434589806134]:0.024548964675653123)[&theta=0.029571080246277453]:0.004103526029021271,((4[&theta=2.080065314326364E-4]:2.965747149506579E-4,8[&theta=1.8139289917681897E-4]:2.965747149506579E-4)[&theta=0.08889691821314942]:0.008245253948000368,(5[&theta=2.591843352526253E-4]:3.3664777777423096E-4,9[&theta=2.2520958075759683E-4]:3.3664777777423096E-4)[&theta=0.045116842187319095]:0.008205180885176796)[&theta=0.19128141017747172]:0.02011066204172337)[&theta=0.3039470274466017]:0.0050663102742562575)[&theta=0.025484337879262058]:0.03321222060467248,11[&theta=3.434999419501972E-5]:0.06693102158360313)[&theta=0.033766205152324015]:0.0;
tree STATE_7270500 = (((1[&theta=5.430673370363224E-4]:7.703959987325305E-4,2[&theta=4.600479748728824E-4]:7.703959987325305E-4)[&theta=0.8362459574333061]:0.0337477892162013,((((3[&theta=2.2359617359399669E-4]:3.03056455926255E-4,(10[&theta=1.0378178533598562E-4]:1.6443387176294868E-4,13[&theta=1.1141312088460187E-4]:1.6443387176294868E-4)[&theta=0.004984343110579467]:1.386225841633063E-4)[&theta=0.306577460088039]:0.004700940039601198,(6[&theta=2.963243515758676E-4]:4.1822524019877774E-4,7[&theta=2.823459596677563E-4]:4.1822524019877774E-4)[&theta=0.4216631729365806]:0.0045857712553286755)[&theta=0.5026958499964784]:0.019685661435837037,12[&theta=0.004306498694572349]:0.02468965793136449)[&theta=0.02972135705796916]:0.004127043861424685,((4[&theta=2.080065314326364E-4]:2.9827442256600433E-4,8[&theta=1.8565394491923097E-4]:2.9827442256600433E-4)[&theta=0.0976322250332631]:0.008738706359927509,(5[&theta=2.554824294220393E-4]:3.385771492368909E-4,9[&theta=2.2678989660277708E-4]:3.385771492368909E-4)[&theta=0.04700617344264723]:0.008698403633256621)[&theta=0.19128141017747172]:0.01977972101029566)[&theta=0.19746237820540566]:0.005701483422144653)[&theta=0.025102156716617436]:0.032796426612050275,11[&theta=3.038293164587081E-5]:0.0673146118269841)[&theta=0.034148107312968766]:0.0;
tree STATE_7271000 = (((1[&theta=5.430673370363224E-4]:7.703959987325305E-4,2[&theta=4.5522849632987787E-4]:7.703959987325305E-4)[&theta=0.7601773323836684]:0.0337477892162013,((((3[&theta=2.1820708571568931E-4]:3.03056455926255E-4,(10[&theta=1.061406753458097E-4]:1.6443387176294868E-4,13[&theta=1.1141312088460187E-4]:1.6443387176294868E-4)[&theta=0.005537176011006675]:1.386225841633063E-4)[&theta=0.22187470596422335]:0.004197707334376457,(6[&theta=2.963243515758676E-4]:4.1822524019877774E-4,7[&theta=2.909883641570205E-4]:4.1822524019877774E-4)[&theta=0.4020790503641033]:0.004082538550103934)[&theta=0.47906774494127774]:0.02018889414106178,12[&theta=0.004619808495499204]:0.02468965793136449)[&theta=0.029652972709421764]:0.004127043861424685,((4[&theta=2.0697124560000043E-4]:2.9827442256600433E-4,8[&theta=1.8565394491923097E-4]:2.9827442256600433E-4)[&theta=0.09287047012217288]:0.008738706359927509,(5[&theta=2.554824294220393E-4]:3.385771492368909E-4,9[&theta=2.2678989660277708E-4]:3.385771492368909E-4)[&theta=0.04700617344264723]:0.008698403633256621)[&theta=0.19128141017747172]:0.01977972101029566)[&theta=0.2507483926031138]:0.005701483422144653)[&theta=0.02513622779051787]:0.032796426612050275,11[&theta=3.5659721190994875E-5]:0.0673146118269841)[&theta=0.030986819977083885]:0.0;
tree STATE_7271500 = (((1[&theta=5.430673370363224E-4]:7.730358576136776E-4,2[&theta=4.5522849632987787E-4]:7.730358576136776E-4)[&theta=0.7552912210406912]:0.03374514935732015,((((3[&theta=2.1820708571568931E-4]:3.03056455926255E-4,(10[&theta=1.0406422911679247E-4]:1.6443387176294868E-4,13[&theta=1.1141312088460187E-4]:1.6443387176294868E-4)[&theta=0.004105845575607279]:1.386225841633063E-4)[&theta=0.32107847471557366]:0.004197707334376457,(6[&theta=2.963243515758676E-4]:4.1822524019877774E-4,7[&theta=2.909883641570205E-4]:4.1822524019877774E-4)[&theta=0.5002710247330068]:0.004082538550103934)[&theta=0.5014273638910792]:0.02018889414106178,12[&theta=0.004955433485196307]:0.02468965793136449)[&theta=0.03111508972638552]:0.004127043861424685,((4[&theta=2.0910726659325327E-4]:2.9827442256600433E-4,8[&theta=1.7437194886518113E-4]:2.9827442256600433E-4)[&theta=0.0989070079624156]:0.008738706359927509,(5[&theta=2.6459753632919047E-4]:3.385771492368909E-4,9[&theta=2.2678989660277708E-4]:3.385771492368909E-4)[&theta=0.04906951930839251]:0.008698403633256621)[&theta=0.19350850806654682]:0.01977972101029566)[&theta=0.22722617854270802]:0.005701483422144653)[&theta=0.02513622779051787]:0.032796426612050275,11[&theta=5.183558214837488E-5]:0.0673146118269841)[&theta=0.03254606414363814]:0.0;
tree STATE_7272000 = (((1[&theta=5.430673370363224E-4]:7.730358576136776E-4,2[&theta=4.597523910266544E-4]:7.730358576136776E-4)[&theta=0.8375909625753251]:0.03374514935732015,((((3[&theta=2.1507926095733557E-4]:3.03056455926255E-4,(10[&theta=1.0406422911679247E-4]:1.6443387176294868E-4,13[&theta=1.103143129749802E-4]:1.6443387176294868E-4)[&theta=0.00459021650644383]:1.386225841633063E-4)[&theta=0.207088180459526]:0.004197707334376457,(6[&theta=2.963243515758676E-4]:4.1822524019877774E-4,7[&theta=2.909883641570205E-4]:4.1822524019877774E-4)[&theta=0.5193078562870351]:0.004082538550103934)[&theta=0.49097734410496086]:0.02018889414106178,12[&theta=0.004307354689848447]:0.02468965793136449)[&theta=0.03134458089823123]:0.004127043861424685,((4[&theta=2.0910726659325327E-4]:2.9827442256600433E-4,8[&theta=1.8215605891583366E-4]:2.9827442256600433E-4)[&theta=0.0989070079624156]:0.008738706359927509,(5[&theta=2.6459753632919047E-4]:3.385771492368909E-4,9[&theta=2.2678989660277708E-4]:3.385771492368909E-4)[&theta=0.04906951930839251]:0.008698403633256621)[&theta=0.18152096584220243]:0.01977972101029566)[&theta=0.25079209967521787]:0.005701483422144653)[&theta=0.02519421749543673]:0.032796426612050275,11[&theta=2.435409940102682E-5]:0.0673146118269841)[&theta=0.030720888606707027]:0.0;
tree STATE_7272500 = (((1[&theta=5.430673370363224E-4]:7.730358576136776E-4,2[&theta=4.451813378758138E-4]:7.730358576136776E-4)[&theta=0.7351079283767549]:0.03374514935732015,((((3[&theta=2.1507926095733557E-4]:3.03056455926255E-4,(10[&theta=1.0406422911679247E-4]:1.6443387176294868E-4,13[&theta=1.0634921313750483E-4]:1.6443387176294868E-4)[&theta=0.004648977379560741]:1.386225841633063E-4)[&theta=0.2347542551060181]:0.004197707334376457,(6[&theta=2.8770802520899853E-4]:4.1822524019877774E-4,7[&theta=2.921946081504147E-4]:4.1822524019877774E-4)[&theta=0.4511504344724987]:0.004082538550103934)[&theta=0.47560177661175157]:0.02018889414106178,12[&theta=0.0043031559487649515]:0.02468965793136449)[&theta=0.031279291289319916]:0.004127043861424685,((4[&theta=2.0910726659325327E-4]:2.9827442256600433E-4,8[&theta=1.751141536337533E-4]:2.9827442256600433E-4)[&theta=0.09078667077578287]:0.008331896954989728,(5[&theta=2.6459753632919047E-4]:3.385771492368909E-4,9[&theta=2.2678989660277708E-4]:3.385771492368909E-4)[&theta=0.04906951930839251]:0.00829159422831884)[&theta=0.17622076166130915]:0.020186530415233443)[&theta=0.260808682673783]:0.005701483422144653)[&theta=0.02519421749543673]:0.032796426612050275,11[&theta=5.369058922844952E-5]:0.0673146118269841)[&theta=0.03249294383490365]:0.0;
tree STATE_7273000 = (((1[&theta=5.430673370363224E-4]:7.730358576136776E-4,2[&theta=4.451813378758138E-4]:7.730358576136776E-4)[&theta=0.7598154566589204]:0.03374514935732015,((((3[&theta=2.149133987037247E-4]:3.03056455926255E-4,(10[&theta=1.041057351000866E-4]:1.6443387176294868E-4,13[&theta=1.1542721228198633E-4]:1.6443387176294868E-4)[&theta=0.003970799716559984]:1.386225841633063E-4)[&theta=0.27714680057703545]:0.004197707334376457,(6[&theta=2.8770802520899853E-4]:4.1822524019877774E-4,7[&theta=2.7850902783377963E-4]:4.1822524019877774E-4)[&theta=0.5893923503872887]:0.004082538550103934)[&theta=0.5482407524841865]:0.02018889414106178,12[&theta=0.0044418572971060164]:0.02468965793136449)[&theta=0.029130890503181524]:0.004127043861424685,((4[&theta=2.1437296864832456E-4]:2.9827442256600433E-4,8[&theta=1.8144099164422328E-4]:2.9827442256600433E-4)[&theta=0.09052941753804719]:0.008331896954989728,(5[&theta=2.655526313598421E-4]:3.385771492368909E-4,9[&theta=2.2678989660277708E-4]:3.385771492368909E-4)[&theta=0.04387603935966958]:0.00829159422831884)[&theta=0.1923963619515071]:0.020186530415233443)[&theta=0.19325804082365367]:0.005701483422144653)[&theta=0.02519421749543673]:0.032796426612050275,11[&theta=1.8382989222210064E-5]:0.0673146118269841)[&theta=0.030742311592947335]:0.0;
tree STATE_7273500 = (((1[&theta=5.430673370363224E-4]:7.748991260279715E-4,2[&theta=4.6108699766195564E-4]:7.748991260279715E-4)[&theta=0.8935621878287489]:0.033826486167655476,((((3[&theta=2.149133987037247E-4]:3.037869207766416E-4,(10[&theta=1.041057351000866E-4]:1.64830210996735E-4,13[&theta=1.1542721228198633E-4]:1.64830210996735E-4)[&theta=0.005169818099693308]:1.3895670977990656E-4)[&theta=0.25901234787459587]:0.004207825177438404,(6[&theta=2.9626039087552597E-4]:4.192332993624606E-4,7[&theta=2.932867817683718E-4]:4.192332993624606E-4)[&theta=0.52505531547904]:0.0040923787988525855)[&theta=0.49242483949771265]:0.020237555957201444,12[&theta=0.0044883351881934595]:0.02474916805541649)[&theta=0.03026485006600954]:0.004136991382481647,((4[&theta=2.1437296864832456E-4]:2.989933611571256E-4,8[&theta=1.7416346991464438E-4]:2.989933611571256E-4)[&theta=0.10386132958260627]:0.008351979542717686,(5[&theta=2.665130020768919E-4]:3.3939323053733955E-4,9[&theta=2.2678989660277708E-4]:3.3939323053733955E-4)[&theta=0.045740727777212775]:0.008311579673337472)[&theta=0.19054920435472952]:0.020235186534023324)[&theta=0.1700666916620355]:0.005715225855785308)[&theta=0.024648257004248202]:0.03287547669130091,11[&theta=2.175452335344872E-5]:0.06747686198498436)[&theta=0.03385891310613622]:0.0;
tree STATE_7274000 = (((1[&theta=5.409135305038138E-4]:7.788474282808116E-4,2[&theta=4.6108699766195564E-4]:7.788474282808116E-4)[&theta=0.8641659945502804]:0.033998840461337554,((((3[&theta=2.2681963675218363E-4]:3.0533479009717355E-4,(10[&theta=1.0499400755095666E-4]:1.6567006159348355E-4,13[&theta=1.1281916762904971E-4]:1.6567006159348355E-4)[&theta=0.003798239523765949]:1.3966472850369E-4)[&theta=0.2484153040753605]:0.004229265084994885,(6[&theta=2.9626039087552597E-4]:4.2136939646818705E-4,7[&theta=2.9711885061518644E-4]:4.2136939646818705E-4)[&theta=0.4679210868140231]:0.004113230478623871)[&theta=0.49242483949771265]:0.020340671298403817,12[&theta=0.0044031638774458025]:0.024875271173495875)[&theta=0.03026485006600954]:0.004158070374374642,((4[&theta=2.0977464674299285E-4]:3.0051680610858924E-4,8[&theta=1.8260751171972025E-4]:3.0051680610858924E-4)[&theta=0.09432384140434144]:0.008394534939331975,(5[&theta=2.665130020768919E-4]:3.4112252279193015E-4,9[&theta=2.2678989660277708E-4]:3.4112252279193015E-4)[&theta=0.04504207158257988]:0.008353929222648633)[&theta=0.1875422412167487]:0.02033828980242995)[&theta=0.24525265836719276]:0.00574434634174785)[&theta=0.024169815256425933]:0.03304298535704017,11[&theta=4.414624149962514E-5]:0.06782067324665854)[&theta=0.029018729222484826]:0.0;
tree STATE_7274500 = (((1[&theta=5.29838906990832E-4]:7.714252247160234E-4,2[&theta=4.564154645891756E-4]:7.714252247160234E-4)[&theta=0.844520236839153]:0.03367484078475415,((((3[&theta=2.265485805538914E-4]:3.0242503282607936E-4,(10[&theta=1.0758205850551864E-4]:1.6409127109217564E-4,13[&theta=1.0678354659692378E-4]:1.6409127109217564E-4)[&theta=0.004895523162112745]:1.3833376173390371E-4)[&theta=0.1971273377533241]:0.004188961342245714,(6[&theta=2.9035558130433866E-4]:4.173538610462338E-4,7[&theta=2.925614148611172E-4]:4.173538610462338E-4)[&theta=0.45616303025927]:0.004074032514025559)[&theta=0.598404229845033]:0.02014683024874606,12[&theta=0.004563365350361717]:0.024638216623817853)[&theta=0.02881675340709693]:0.004118445097799683,((4[&theta=2.0301179576043648E-4]:2.976529629108253E-4,8[&theta=1.797647031089444E-4]:2.976529629108253E-4)[&theta=0.10502002802527965]:0.008314537310927425,(5[&theta=2.665130020768919E-4]:3.3787171818917946E-4,9[&theta=2.2430188788735402E-4]:3.3787171818917946E-4)[&theta=0.046447565612858815]:0.00827431855564907)[&theta=0.18044713583432503]:0.020144471447779286)[&theta=0.27411413592181094]:0.005689604287852635)[&theta=0.024169815256425933]:0.03272809471889603,11[&theta=3.5882616516341376E-5]:0.0671743607283662)[&theta=0.034329172375160096]:0.0;
tree STATE_7275000 = (((1[&theta=5.373356245882639E-4]:7.700911768640113E-4,2[&theta=4.5340019715637067E-4]:7.700911768640113E-4)[&theta=0.7906994610629184]:0.0336166059130175,((((3[&theta=2.265485805538914E-4]:3.019020405093777E-4,(10[&theta=1.0758205850551864E-4]:1.6380750333255248E-4,13[&theta=1.1217476281515711E-4]:1.6380750333255248E-4)[&theta=0.005426304104120269]:1.3809453717682522E-4)[&theta=0.2024190595742682]:0.004181717250787799,(6[&theta=2.9035558130433866E-4]:4.1663211899785487E-4,7[&theta=2.8603480425932917E-4]:4.1663211899785487E-4)[&theta=0.6168915158294062]:0.004066987172299322)[&theta=0.4795892425567327]:0.020111989755128436,12[&theta=0.004330681596625762]:0.02459560904642561)[&theta=0.02881675340709693]:0.004111322952113597,((4[&theta=2.0301179576043648E-4]:2.9713822307202576E-4,8[&theta=1.8045050973189148E-4]:2.9713822307202576E-4)[&theta=0.0966454681496879]:0.008300158742163095,(5[&theta=2.667684300981677E-4]:3.372874268988968E-4,9[&theta=2.2336914863353005E-4]:3.372874268988968E-4)[&theta=0.046921332791373914]:0.008260009538336223)[&theta=0.19554977585770306]:0.02010963503330409)[&theta=0.19720936498686034]:0.005679765091342305)[&theta=0.025030167102032083]:0.032671497082389825,11[&theta=3.077601791502587E-5]:0.06705819417227134)[&theta=0.029112543580212057]:0.0;
tree STATE_7275500 = (((1[&theta=5.55544159763163E-4]:7.770737124125778E-4,2[&theta=4.5984510290298926E-4]:7.770737124125778E-4)[&theta=0.8676854586786508]:0.033921412866871545,((((3[&theta=2.1822391064503591E-4]:3.046394329031277E-4,(10[&theta=1.0758205850551864E-4]:1.652927712456316E-4,13[&theta=1.1002287822512999E-4]:1.652927712456316E-4)[&theta=0.004638179207690814]:1.3934666165749606E-4)[&theta=0.2520735579221112]:0.004219633526463862,(6[&theta=2.9902999859555827E-4]:4.204097867195185E-4,7[&theta=2.846491196682781E-4]:4.204097867195185E-4)[&theta=0.7283790925121065]:0.004103863172647471)[&theta=0.4325478638526822]:0.020294348270115538,12[&theta=0.004346458974011346]:0.024818621229482526)[&theta=0.030254717207896596]:0.00414860095181965,((4[&theta=2.0933330207688797E-4]:2.9983242119787273E-4,8[&theta=1.8045050973189148E-4]:2.9983242119787273E-4)[&theta=0.10119057085731875]:0.008375417562439298,(5[&theta=2.667684300981677E-4]:3.403456640520566E-4,9[&theta=2.2336914863353005E-4]:3.403456640520566E-4)[&theta=0.04831648028460963]:0.008334904319585114)[&theta=0.181028607384]:0.020291972197665004)[&theta=0.21979212757222566]:0.005731264397981946)[&theta=0.023833830935566236]:0.03296773458861821,11[&theta=6.858729912663743E-5]:0.06766622116790233)[&theta=0.03180481526292138]:0.0;
tree STATE_7276000 = (((1[&theta=5.550783517651722E-4]:7.770737124125778E-4,2[&theta=4.632158561708334E-4]:7.770737124125778E-4)[&theta=0.7535844934977816]:0.033921412866871545,((((3[&theta=2.1822391064503591E-4]:3.046394329031277E-4,(10[&theta=1.0569119874490652E-4]:1.652927712456316E-4,13[&theta=1.1002287822512999E-4]:1.652927712456316E-4)[&theta=0.004144457302025953]:1.3934666165749606E-4)[&theta=0.25587516359457213]:0.004219633526463862,(6[&theta=2.9902999859555827E-4]:4.204097867195185E-4,7[&theta=2.8374895011774073E-4]:4.204097867195185E-4)[&theta=0.3982426390573841]:0.004103863172647471)[&theta=0.5421356895790342]:0.020294348270115538,12[&theta=0.004454634284846057]:0.024818621229482526)[&theta=0.029640834680086593]:0.00414860095181965,((4[&theta=2.0933330207688797E-4]:2.9983242119787273E-4,8[&theta=1.7889657130895696E-4]:2.9983242119787273E-4)[&theta=0.10364599932773515]:0.008375417562439298,(5[&theta=2.667684300981677E-4]:3.403456640520566E-4,9[&theta=2.2336914863353005E-4]:3.403456640520566E-4)[&theta=0.04932339392906072]:0.008334904319585114)[&theta=0.19777687315959863]:0.020291972197665004)[&theta=0.19422932134571352]:0.005731264397981946)[&theta=0.023833830935566236]:0.03296773458861821,11[&theta=7.969017886468393E-5]:0.06766622116790233)[&theta=0.03149741212763298]:0.0;
tree STATE_7276500 = (((1[&theta=5.592618663598632E-4]:7.770737124125778E-4,2[&theta=4.632158561708334E-4]:7.770737124125778E-4)[&theta=0.7996999652790858]:0.033921412866871545,((((3[&theta=2.1822391064503591E-4]:3.046394329031277E-4,(10[&theta=1.1025313028576245E-4]:1.652927712456316E-4,13[&theta=1.121085615843738E-4]:1.652927712456316E-4)[&theta=0.004514924546136127]:1.3934666165749606E-4)[&theta=0.24246579479293903]:0.004219633526463862,(6[&theta=2.914362565587713E-4]:4.204097867195185E-4,7[&theta=2.922441842436445E-4]:4.204097867195185E-4)[&theta=0.37899890973659156]:0.004103863172647471)[&theta=0.5025493575977433]:0.020294348270115538,12[&theta=0.00446195309737396]:0.024818621229482526)[&theta=0.030762494321456627]:0.00414860095181965,((4[&theta=2.160446749658063E-4]:2.9983242119787273E-4,8[&theta=1.7647370919219189E-4]:2.9983242119787273E-4)[&theta=0.0943514596742745]:0.008375417562439298,(5[&theta=2.667684300981677E-4]:3.403456640520566E-4,9[&theta=2.3381642501835235E-4]:3.403456640520566E-4)[&theta=0.04564151498044717]:0.008334904319585114)[&theta=0.1835578918037147]:0.020291972197665004)[&theta=0.2502741446246025]:0.005731264397981946)[&theta=0.02406728501715488]:0.03296773458861821,11[&theta=4.664242692798588E-5]:0.06766622116790233)[&theta=0.03149741212763298]:0.0;
tree STATE_7277000 = (((1[&theta=5.375584740737269E-4]:7.915174762074943E-4,2[&theta=4.547365105025029E-4]:7.915174762074943E-4)[&theta=0.7408230111370323]:0.03455192303239726,((((3[&theta=2.1822391064503591E-4]:3.1030188157586555E-4,(10[&theta=1.1025313028576245E-4]:1.6836513067144048E-4,13[&theta=1.1247240468933836E-4]:1.6836513067144048E-4)[&theta=0.0045846914389661595]:1.4193675090442507E-4)[&theta=0.2370843075742494]:0.004298065455100504,(6[&theta=3.0154384566251385E-4]:4.28224102864116E-4,7[&theta=2.922441842436445E-4]:4.28224102864116E-4)[&theta=0.46949025558970364]:0.004180143233812254)[&theta=0.4652320770361753]:0.02067156701796798,12[&theta=0.004411803768001067]:0.02527993435464435)[&theta=0.031640801248807936]:0.004225712571052542,((4[&theta=2.160446749658063E-4]:3.054055201210038E-4,8[&theta=1.817804007107802E-4]:3.054055201210038E-4)[&theta=0.0943514596742745]:0.008531094625018195,(5[&theta=2.691787811247915E-4]:3.466717979846144E-4,9[&theta=2.3055725510875077E-4]:3.466717979846144E-4)[&theta=0.048347476801367154]:0.008489828347154584)[&theta=0.19491779696327366]:0.020669146780557694)[&theta=0.2671738165454165]:0.005837793582907862)[&theta=0.02406728501715488]:0.033580518374307096,11[&theta=9.023628912994723E-5]:0.06892395888291185)[&theta=0.030247038743993513]:0.0;
tree STATE_7277500 = (((1[&theta=5.375584740737269E-4]:7.937386665146745E-4,2[&theta=4.719677766021047E-4]:7.937386665146745E-4)[&theta=0.960854483942507]:0.0346488841214963,((((3[&theta=2.2255838639456717E-4]:3.111726640315588E-4,(10[&theta=1.1025313028576245E-4]:1.6883760412598301E-4,13[&theta=1.1247240468933836E-4]:1.6883760412598301E-4)[&theta=0.00488341734089385]:1.423350599055758E-4)[&theta=0.23335990079308574]:0.0043101268708183715,(6[&theta=3.0154384566251385E-4]:4.2942580371744415E-4,7[&theta=2.9880158694020354E-4]:4.2942580371744415E-4)[&theta=0.3943443674026194]:0.004191873731132487)[&theta=0.49865899025345833]:0.020513349988317418,12[&theta=0.0042774541179443895]:0.025134649523167348)[&theta=0.031640801248807936]:0.004453797415073117,((4[&theta=2.160446749658063E-4]:3.062625621970707E-4,8[&theta=1.817804007107802E-4]:3.062625621970707E-4)[&theta=0.09931304458994873]:0.008555034948839624,(5[&theta=2.691787811247915E-4]:3.476446432604328E-4,9[&theta=2.3055725510875077E-4]:3.476446432604328E-4)[&theta=0.04637181376299639]:0.008513652867776262)[&theta=0.1974291421245493]:0.020727149427203773)[&theta=0.18639174666846597]:0.005854175849770504)[&theta=0.024457653396814105]:0.03367475346596986,11[&theta=9.600270080977852E-5]:0.06911737625398083)[&theta=0.03127701556941207]:0.0;
tree STATE_7278000 = (((1[&theta=5.375584740737269E-4]:7.937386665146745E-4,2[&theta=4.731390010002416E-4]:7.937386665146745E-4)[&theta=0.8280792171259187]:0.0346488841214963,((((3[&theta=2.2255838639456717E-4]:3.111726640315588E-4,(10[&theta=1.1025313028576245E-4]:1.6883760412598301E-4,13[&theta=1.1150211278760952E-4]:1.6883760412598301E-4)[&theta=0.0042701699786253]:1.423350599055758E-4)[&theta=0.2825097021351022]:0.0043101268708183715,(6[&theta=3.0154384566251385E-4]:4.2942580371744415E-4,7[&theta=2.9880158694020354E-4]:4.2942580371744415E-4)[&theta=0.5317109214388726]:0.004191873731132487)[&theta=0.5428481852266234]:0.020513349988317418,12[&theta=0.0042774541179443895]:0.025134649523167348)[&theta=0.03251961536056687]:0.004453797415073117,((4[&theta=2.160446749658063E-4]:3.062625621970707E-4,8[&theta=1.817804007107802E-4]:3.062625621970707E-4)[&theta=0.09884508288726622]:0.008555034948839624,(5[&theta=2.691787811247915E-4]:3.476446432604328E-4,9[&theta=2.3740706128442662E-4]:3.476446432604328E-4)[&theta=0.047782567010034]:0.008513652867776262)[&theta=0.19423842037426958]:0.020727149427203773)[&theta=0.20599163585144914]:0.005854175849770504)[&theta=0.024548193207782478]:0.03367475346596986,11[&theta=1.6008348861961353E-5]:0.06911737625398083)[&theta=0.03227681674976716]:0.0;
tree STATE_7278500 = (((1[&theta=5.623971872031975E-4]:7.881455867640859E-4,2[&theta=4.686686291612826E-4]:7.881455867640859E-4)[&theta=0.8397126087699838]:0.034404730749188775,((((3[&theta=2.1904860124804965E-4]:3.089799857615511E-4,(10[&theta=1.1025313028576245E-4]:1.6764788989809807E-4,13[&theta=1.1557454586686576E-4]:1.6764788989809807E-4)[&theta=0.004814865495252533]:1.41332095863453E-4)[&theta=0.2543611617286555]:0.00427975556053624,(6[&theta=3.0154384566251385E-4]:4.26399854663332E-4,7[&theta=3.04183813795711E-4]:4.26399854663332E-4)[&theta=0.3653179097173875]:0.004162335691634459)[&theta=0.5419913767937928]:0.020368802661499902,12[&theta=0.004736373070333736]:0.024957538207797694)[&theta=0.03287621971816447]:0.0044224137302579965,((4[&theta=2.160446749658063E-4]:3.0410448296110576E-4,8[&theta=1.817804007107802E-4]:3.0410448296110576E-4)[&theta=0.09884508288726622]:0.008494751892518278,(5[&theta=2.6268770464968886E-4]:3.451949651778991E-4,9[&theta=2.3082329204168078E-4]:3.451949651778991E-4)[&theta=0.04946823954684928]:0.008453661410301485)[&theta=0.18984353621083605]:0.020581095562576306)[&theta=0.21077348217620523]:0.005812924397897171)[&theta=0.025096668220849366]:0.03359045948655759,11[&theta=3.922458409449628E-5]:0.06878333582251045)[&theta=0.032024598363656474]:0.0;
tree STATE_7279000 = (((1[&theta=5.623971872031975E-4]:7.938243984198574E-4,2[&theta=4.686686291612826E-4]:7.938243984198574E-4)[&theta=0.7687253678018291]:0.03465262655584341,((((3[&theta=2.1709837722787967E-4]:3.1120627386619796E-4,(10[&theta=1.1055520668491589E-4]:1.688558403164055E-4,13[&theta=1.1492821699199913E-4]:1.688558403164055E-4)[&theta=0.0046733004530040865]:1.4235043354979247E-4)[&theta=0.2514217736667558]:0.004310592408663262,(6[&theta=3.0154384566251385E-4]:4.294721861022775E-4,7[&theta=3.04183813795711E-4]:4.294721861022775E-4)[&theta=0.37634786523292496]:0.004192326496427182)[&theta=0.5419913767937928]:0.020515565640206852,12[&theta=0.004736373070333736]:0.025137364322736312)[&theta=0.03287621971816447]:0.004454278470808211,((4[&theta=2.160446749658063E-4]:3.0629564169042415E-4,8[&theta=1.8639849975237924E-4]:3.0629564169042415E-4)[&theta=0.10089894653084147]:0.008555958980231832,(5[&theta=2.6268770464968886E-4]:3.4768219244236216E-4,9[&theta=2.3049610385179428E-4]:3.4768219244236216E-4)[&theta=0.04644750581946414]:0.008514572429479894)[&theta=0.18929364025353976]:0.020729388171622266)[&theta=0.2158756460148666]:0.005854808160718747)[&theta=0.024343747560048687]:0.03409754141274034,11[&theta=2.6487947260637384E-5]:0.06954399236700361)[&theta=0.032024598363656474]:0.0;
tree STATE_7279500 = (((1[&theta=5.623971872031975E-4]:7.882461008855353E-4,2[&theta=4.786526051180267E-4]:7.882461008855353E-4)[&theta=0.750855442593231]:0.03440911846808619,((((3[&theta=2.2049674211810214E-4]:3.0901939072979027E-4,(10[&theta=1.1153856172411036E-4]:1.676692704407909E-4,13[&theta=1.1261248520911475E-4]:1.676692704407909E-4)[&theta=0.004859695968053392]:1.4135012028899938E-4)[&theta=0.2514217736667558]:0.004280301368160377,(6[&theta=3.0068970509706643E-4]:4.2645423447271934E-4,7[&theta=3.0004164653905664E-4]:4.2645423447271934E-4)[&theta=0.3927413935923646]:0.004162866524417448)[&theta=0.5004093239983456]:0.020371400344388547,12[&theta=0.004736373070333736]:0.024960721103278714)[&theta=0.03287621971816447]:0.004422977731425103,((4[&theta=2.160446749658063E-4]:3.041432661446279E-4,8[&theta=1.8639849975237924E-4]:3.041432661446279E-4)[&theta=0.10089894653084147]:0.008495835248864804,(5[&theta=2.7148574722314904E-4]:3.4523898873044614E-4,9[&theta=2.330773973446542E-4]:3.4523898873044614E-4)[&theta=0.04644750581946414]:0.008454739526278987)[&theta=0.18929364025353976]:0.020583720319694382)[&theta=0.3157633145011672]:0.0058136657342679095)[&theta=0.024343747560048687]:0.033857933973654636,11[&theta=4.2673218189382424E-5]:0.06905529854262636)[&theta=0.030777511472290242]:0.0;
tree STATE_7280000 = (((1[&theta=5.623971872031975E-4]:7.882461008855353E-4,2[&theta=4.689253816265572E-4]:7.882461008855353E-4)[&theta=0.7389183952450191]:0.03440911846808619,((((3[&theta=2.2955420973808785E-4]:3.0901939072979027E-4,(10[&theta=1.153555446339635E-4]:1.676692704407909E-4,13[&theta=1.1261248520911475E-4]:1.676692704407909E-4)[&theta=0.003931122854026385]:1.4135012028899938E-4)[&theta=0.2552610101671857]:0.00367840918446807,(6[&theta=2.9785147972908536E-4]:4.2645423447271934E-4,7[&theta=2.962543910225869E-4]:4.2645423447271934E-4)[&theta=0.49417567900104875]:0.003560974340725141)[&theta=0.5004093239983456]:0.020973292528080854,12[&theta=0.004666736980733648]:0.024960721103278714)[&theta=0.03204834132302372]:0.004502203146752079,((4[&theta=2.160446749658063E-4]:3.041432661446279E-4,8[&theta=1.8639849975237924E-4]:3.041432661446279E-4)[&theta=0.09849068799249631]:0.008495835248864804,(5[&theta=2.616232613240438E-4]:3.4523898873044614E-4,9[&theta=2.225870719681721E-4]:3.4523898873044614E-4)[&theta=0.04905555088598211]:0.008454739526278987)[&theta=0.18929364025353976]:0.02066294573502136)[&theta=0.25213749528404694]:0.005734440318940933)[&theta=0.025278937266656972]:0.033857933973654636,11[&theta=2.3078400180033644E-5]:0.06905529854262636)[&theta=0.03249759547464873]:0.0;
tree STATE_7280500 = (((1[&theta=5.729134114874887E-4]:7.893277352972373E-4,2[&theta=4.693279246942329E-4]:7.893277352972373E-4)[&theta=0.8694827083161054]:0.03445633479629841,((((3[&theta=2.2955420973808785E-4]:3.0944342835778616E-4,(10[&theta=1.0562979062221321E-4]:1.6789934687566318E-4,13[&theta=1.1077833457962929E-4]:1.6789934687566318E-4)[&theta=0.00527176197779323]:1.4154408148212298E-4)[&theta=0.21483667486630098]:0.003683456712073689,(6[&theta=2.9785147972908536E-4]:4.2703941665694266E-4,7[&theta=2.962543910225869E-4]:4.2703941665694266E-4)[&theta=0.3197174651301947]:0.0035658607237745326)[&theta=0.5678609839016936]:0.02100207216289234,12[&theta=0.004585153702391352]:0.024994972303323815)[&theta=0.030683163745105376]:0.004280279223183813,((4[&theta=2.1779034024588937E-4]:3.045606127352167E-4,8[&theta=1.819295526197768E-4]:3.045606127352167E-4)[&theta=0.09786158993355758]:0.008507493267535622,(5[&theta=2.616232613240438E-4]:3.457127270338168E-4,9[&theta=2.359401209325095E-4]:3.457127270338168E-4)[&theta=0.04905555088598211]:0.008466341153237023)[&theta=0.1904673396934875]:0.02046319764623679)[&theta=0.19965588836428294]:0.005970411005088019)[&theta=0.02565276653690709]:0.03390439396432746,11[&theta=3.327010086393944E-5]:0.06915005649592311)[&theta=0.03354809002885822]:0.0;
tree STATE_7281000 = (((1[&theta=5.492481881230679E-4]:7.775913621046969E-4,2[&theta=4.5787407993225216E-4]:7.775913621046969E-4)[&theta=0.8111490468326807]:0.033944009705043146,((((3[&theta=2.189701015073232E-4]:3.048423692605552E-4,(10[&theta=1.0688250652179811E-4]:1.654028814588303E-4,13[&theta=1.1077833457962929E-4]:1.654028814588303E-4)[&theta=0.0047954829845488645]:1.3943948780172487E-4)[&theta=0.2062655581284726]:0.0036286880517589905,(6[&theta=2.986390195129106E-4]:4.206898438018557E-4,7[&theta=2.850904576710769E-4]:4.206898438018557E-4)[&theta=0.34526544143889143]:0.00351284057721769)[&theta=0.570962420962197]:0.020689796101000826,12[&theta=0.004585153702391352]:0.024623326522020372)[&theta=0.032672710141413215]:0.004490991013074347,((4[&theta=2.111266264009143E-4]:3.000321553518419E-4,8[&theta=1.7638988826554634E-4]:3.000321553518419E-4)[&theta=0.09786158993355758]:0.008380996868820807,(5[&theta=2.616232613240438E-4]:3.4057238620903657E-4,9[&theta=2.2720685879474247E-4]:3.4057238620903657E-4)[&theta=0.04487761542977326]:0.008340456637963612)[&theta=0.19588112282333206]:0.02043328851092207)[&theta=0.3440723148133831]:0.005607283532053121)[&theta=0.024484768036693416]:0.033400275582775314,11[&theta=3.397708797011041E-5]:0.06812187664992315)[&theta=0.034568529255659404]:0.0;
tree STATE_7281500 = (((1[&theta=5.492481881230679E-4]:7.699938227430736E-4,2[&theta=4.5787407993225216E-4]:7.699938227430736E-4)[&theta=0.7232885088792175]:0.033612356136866466,((((3[&theta=2.189701015073232E-4]:3.018638743692555E-4,(10[&theta=1.0688250652179811E-4]:1.6378679495935067E-4,13[&theta=1.1077833457962929E-4]:1.6378679495935067E-4)[&theta=0.004854178540528678]:1.3807707940990485E-4)[&theta=0.18535279836827387]:0.0035932335680187518,(6[&theta=2.986390195129106E-4]:4.165794488012366E-4,7[&theta=2.850904576710769E-4]:4.165794488012366E-4)[&theta=0.45342757971054576]:0.003478517993586771)[&theta=0.5821042303550206]:0.02048764424088262,12[&theta=0.0044568479331419065]:0.024382741683270627)[&theta=0.03159754939853349]:0.004447111306254848,((4[&theta=2.0860164935323987E-4]:2.971006591687202E-4,8[&theta=1.7638988826554634E-4]:2.971006591687202E-4)[&theta=0.09786158993355758]:0.008299109444778236,(5[&theta=2.616232613240438E-4]:3.372447873752461E-4,9[&theta=2.3135100387981707E-4]:3.372447873752461E-4)[&theta=0.04487761542977326]:0.00825896531657171)[&theta=0.1945093226299367]:0.02023364288557852)[&theta=0.19389796631929984]:0.005552496970084062)[&theta=0.025104454944892027]:0.033073934626849114,11[&theta=1.5815407986781678E-5]:0.06745628458645865)[&theta=0.03228855701702633]:0.0;
tree STATE_7282000 = (((1[&theta=5.280952591845294E-4]:7.690704312238157E-4,2[&theta=4.496954687701407E-4]:7.690704312238157E-4)[&theta=0.7955807398893788]:0.03357204754778131,((((3[&theta=2.189701015073232E-4]:3.015018733592086E-4,(10[&theta=1.0535919356308977E-4]:1.6359037865968076E-4,13[&theta=1.0659897974413441E-4]:1.6359037865968076E-4)[&theta=0.004669579470806591]:1.3791149469952784E-4)[&theta=0.23320250371365916]:0.003588924492665912,(6[&theta=2.986390195129106E-4]:4.16079878650466E-4,7[&theta=2.850904576710769E-4]:4.16079878650466E-4)[&theta=0.40784154124348687]:0.0034743464873746546)[&theta=0.5506301705436332]:0.020463075060737503,12[&theta=0.004388426251521939]:0.02435350142676262)[&theta=0.03275545877441159]:0.0044417782441651225,((4[&theta=2.073163021457384E-4]:2.96744370298681E-4,8[&theta=1.810445208810722E-4]:2.96744370298681E-4)[&theta=0.09548425458217015]:0.008289156991846338,(5[&theta=2.600945333559535E-4]:3.368403568884315E-4,9[&theta=2.2198362828936515E-4]:3.368403568884315E-4)[&theta=0.045186692059610324]:0.008249061005256587)[&theta=0.2051282601529137]:0.020209378308782725)[&theta=0.2552268105986024]:0.00554583830807738)[&theta=0.025104454944892027]:0.03303427172327656,11[&theta=4.302148222114536E-5]:0.06737538970228169)[&theta=0.035167980445460385]:0.0;
tree STATE_7282500 = (((1[&theta=5.280952591845294E-4]:7.635962551199146E-4,2[&theta=4.508917665281979E-4]:7.635962551199146E-4)[&theta=0.8931732958482604]:0.03333308464791705,((((3[&theta=2.189701015073232E-4]:2.9935580937934914E-4,(10[&theta=1.0457795076292286E-4]:1.624259566440509E-4,13[&theta=1.1197639179362131E-4]:1.624259566440509E-4)[&theta=0.004419334346266416]:1.3692985273529824E-4)[&theta=0.20944795601321986]:0.0035633788418401565,(6[&theta=2.963737624388814E-4]:4.1311825844437123E-4,7[&theta=2.850904576710769E-4]:4.1311825844437123E-4)[&theta=0.3260918577522117]:0.0034496163927751344)[&theta=0.5201918587308659]:0.020317420681161928,12[&theta=0.004115686913073743]:0.024180155332381433)[&theta=0.03193664568620272]:0.004410162054885366,((4[&theta=2.073163021457384E-4]:2.946321698097462E-4,8[&theta=1.807920644185752E-4]:2.946321698097462E-4)[&theta=0.1026231410357825]:0.008230155496945484,(5[&theta=2.600945333559535E-4]:3.3444275667179863E-4,9[&theta=2.2091084417211123E-4]:3.3444275667179863E-4)[&theta=0.04419788047108879]:0.008190344910083431)[&theta=0.1931399854445224]:0.02006552972051157)[&theta=0.15006380142331932]:0.00550636351577017)[&theta=0.023992539819711278]:0.03279913666472338,11[&theta=3.0350141480625154E-5]:0.06689581756776035)[&theta=0.029394592699164616]:0.0;
tree STATE_7283000 = (((1[&theta=5.280952591845294E-4]:7.635962551199146E-4,2[&theta=4.432099698782442E-4]:7.635962551199146E-4)[&theta=0.7950925416238419]:0.03333308464791705,((((3[&theta=2.189701015073232E-4]:2.9935580937934914E-4,(10[&theta=1.0457795076292286E-4]:1.624259566440509E-4,13[&theta=1.0612932026996685E-4]:1.624259566440509E-4)[&theta=0.00535325726275607]:1.3692985273529824E-4)[&theta=0.1780759273074538]:0.0035633788418401565,(6[&theta=2.9343182854264804E-4]:4.1311825844437123E-4,7[&theta=2.850904576710769E-4]:4.1311825844437123E-4)[&theta=0.4665305875843881]:0.0034496163927751344)[&theta=0.5209264786164298]:0.020317420681161928,12[&theta=0.004582251555431795]:0.024180155332381433)[&theta=0.03193664568620272]:0.004410162054885366,((4[&theta=2.073163021457384E-4]:2.946321698097462E-4,8[&theta=1.807920644185752E-4]:2.946321698097462E-4)[&theta=0.10681461612259414]:0.008230155496945484,(5[&theta=2.632109304080137E-4]:3.3444275667179863E-4,9[&theta=2.2147245379617038E-4]:3.3444275667179863E-4)[&theta=0.045694977018055596]:0.008190344910083431)[&theta=0.18445966136203795]:0.02006552972051157)[&theta=0.19579973138881726]:0.00550636351577017)[&theta=0.023992539819711278]:0.03279913666472338,11[&theta=3.628378607988312E-5]:0.06689581756776035)[&theta=0.028390280673490618]:0.0;
tree STATE_7283500 = (((1[&theta=5.280952591845294E-4]:7.6180927737784E-4,2[&theta=4.432099698782442E-4]:7.6180927737784E-4)[&theta=0.6335661142845742]:0.03325507813604494,((((3[&theta=2.1596192680884405E-4]:2.9865525307785494E-4,(10[&theta=1.0457795076292286E-4]:1.6204584533874793E-4,13[&theta=1.0704555753784948E-4]:1.6204584533874793E-4)[&theta=0.004910970990733616]:1.36609407739107E-4)[&theta=0.18291620959872076]:0.003555039777008117,(6[&theta=2.9356029028892224E-4]:4.1215147380165614E-4,7[&theta=2.733605077743251E-4]:4.1215147380165614E-4)[&theta=0.5261253340341002]:0.0034415435562843155)[&theta=0.5271245738677129]:0.02026987359290663,12[&theta=0.004195421941800016]:0.024123568622992603)[&theta=0.03098972547901605]:0.004399841337126231,((4[&theta=2.0687357200974306E-4]:2.9394266783010843E-4,8[&theta=1.7985380027043786E-4]:2.9394266783010843E-4)[&theta=0.10681461612259414]:0.008210895181578241,(5[&theta=2.6356556925760357E-4]:3.3366008944659504E-4,9[&theta=2.2147245379617038E-4]:3.3366008944659504E-4)[&theta=0.04539429629261219]:0.008171177759961755)[&theta=0.1934644554649526]:0.020018572110710484)[&theta=0.29604204619393437]:0.005493477453303943)[&theta=0.023992539819711278]:0.032722379704764326,11[&theta=2.4156963663516844E-5]:0.0667392671181871)[&theta=0.028390280673490618]:0.0;
tree STATE_7284000 = (((1[&theta=5.280952591845294E-4]:7.673154801636637E-4,2[&theta=4.564242823798202E-4]:7.673154801636637E-4)[&theta=0.7798508012089388]:0.03349543908899335,((((3[&theta=2.1596192680884405E-4]:3.008138726107627E-4,(10[&theta=1.0504863729459835E-4]:1.632170798084915E-4,13[&theta=1.1141344032384752E-4]:1.632170798084915E-4)[&theta=0.004746519763928993]:1.375967928022712E-4)[&theta=0.23878311331385133]:0.0035807348827322856,(6[&theta=2.9356029028892224E-4]:4.1513042097467997E-4,7[&theta=2.733605077743251E-4]:4.1513042097467997E-4)[&theta=0.4373077701467892]:0.0034664183343683683)[&theta=0.4908221126108623]:0.020416380123819095,12[&theta=0.004204191942469812]:0.024297928879162142)[&theta=0.03220707658060668]:0.004431642497005846,((4[&theta=2.0687357200974306E-4]:2.960672257536474E-4,8[&theta=1.7649274134631283E-4]:2.960672257536474E-4)[&theta=0.09386979777099633]:0.008270241864882663,(5[&theta=2.6356556925760357E-4]:3.360717168297016E-4,9[&theta=2.241761727661122E-4]:3.360717168297016E-4)[&theta=0.04655335197071776]:0.008230237373806609)[&theta=0.1934644554649526]:0.020163262285531676)[&theta=0.245995414047043]:0.005533183192989025)[&theta=0.023992539819711278]:0.03410733968117154,11[&theta=3.094570989166301E-5]:0.06837009425032856)[&theta=0.028122437663456356]:0.0;
tree STATE_7284500 = (((1[&theta=5.429246922422794E-4]:7.673154801636637E-4,2[&theta=4.564242823798202E-4]:7.673154801636637E-4)[&theta=0.7852750248732847]:0.03349543908899335,((((3[&theta=2.1506665837824768E-4]:3.008138726107627E-4,(10[&theta=1.0833171067246348E-4]:1.632170798084915E-4,13[&theta=1.1162499942561787E-4]:1.632170798084915E-4)[&theta=0.0041576675268755435]:1.375967928022712E-4)[&theta=0.20094668096055465]:0.0030530513619189594,(6[&theta=2.9356029028892224E-4]:4.1513042097467997E-4,7[&theta=2.733605077743251E-4]:4.1513042097467997E-4)[&theta=0.3235234180020516]:0.002938734813555042)[&theta=0.4959572626793614]:0.02094406364463242,12[&theta=0.004110565619551711]:0.024297928879162142)[&theta=0.03186928115273554]:0.004431642497005846,((4[&theta=2.045771984359041E-4]:2.960672257536474E-4,8[&theta=1.7585661128831538E-4]:2.960672257536474E-4)[&theta=0.09629276696981555]:0.008270241864882663,(5[&theta=2.6356556925760357E-4]:3.360717168297016E-4,9[&theta=2.241761727661122E-4]:3.360717168297016E-4)[&theta=0.04674134991703099]:0.008230237373806609)[&theta=0.17735932845161118]:0.020163262285531676)[&theta=0.1458287301875313]:0.005533183192989025)[&theta=0.025350296320997293]:0.03463069833265777,11[&theta=5.4047057030011104E-5]:0.06889345290181478)[&theta=0.024774922807650562]:0.0;
tree STATE_7285000 = (((1[&theta=5.429246922422794E-4]:7.619505939474849E-4,2[&theta=4.502759180593109E-4]:7.619505939474849E-4)[&theta=0.7212123138411956]:0.033261246994452175,((((3[&theta=2.1486511759299178E-4]:2.987106539992203E-4,(10[&theta=1.0485621871349817E-4]:1.6207590504485614E-4,13[&theta=1.1162499942561787E-4]:1.6207590504485614E-4)[&theta=0.005688135361332977]:1.3663474895436414E-4)[&theta=0.18147335166120515]:0.003031705157401684,(6[&theta=2.9356029028892224E-4]:4.1222792841330417E-4,7[&theta=2.8306086249404777E-4]:4.1222792841330417E-4)[&theta=0.4038188540157154]:0.0029181878829876006)[&theta=0.4959572626793614]:0.02079762776361267,12[&theta=0.00424772232996361]:0.024128043575013573)[&theta=0.03186928115273554]:0.0044006575131734504,((4[&theta=2.045771984359041E-4]:2.9399719456104165E-4,8[&theta=1.7585661128831538E-4]:2.9399719456104165E-4)[&theta=0.09957463348720916]:0.008212418312859564,(5[&theta=2.6356556925760357E-4]:3.3372198380869877E-4,9[&theta=2.2052256908094503E-4]:3.3372198380869877E-4)[&theta=0.04674134991703099]:0.008172693523611907)[&theta=0.17735932845161118]:0.02002228558076642)[&theta=0.21015708308203318]:0.005494496500212637)[&theta=0.02471995546266315]:0.03445328379750507,11[&theta=3.6200768035117945E-5]:0.06847648138590473)[&theta=0.028321831703232273]:0.0;
tree STATE_7285500 = (((1[&theta=5.368923918096627E-4]:7.612284782414988E-4,2[&theta=4.502759180593109E-4]:7.612284782414988E-4)[&theta=0.894301327242096]:0.033229724650292114,((((3[&theta=2.1486511759299178E-4]:2.9842755998169256E-4,(10[&theta=1.0485621871349817E-4]:1.6192230249171885E-4,13[&theta=1.0586187706503011E-4]:1.6192230249171885E-4)[&theta=0.005171673449308182]:1.3650525748997371E-4)[&theta=0.18963636666984982]:0.0030288319502312076,(6[&theta=2.9356029028892224E-4]:4.1183725182099236E-4,7[&theta=2.8662436839974606E-4]:4.1183725182099236E-4)[&theta=0.3546281918878756]:0.0029154222583919077)[&theta=0.5911644514086003]:0.02077791743885585,12[&theta=0.0042624850440577565]:0.02410517694906875)[&theta=0.030071818101034598]:0.004396486922675625,((4[&theta=2.0846833114505616E-4]:2.937185675826066E-4,8[&theta=1.770958499478577E-4]:2.937185675826066E-4)[&theta=0.09941154068920449]:0.008728510278940381,(5[&theta=2.6356556925760357E-4]:3.3340570885878026E-4,9[&theta=2.2052256908094503E-4]:3.3340570885878026E-4)[&theta=0.047392793592272844]:0.008688823137664206)[&theta=0.17735932845161118]:0.019479435025221387)[&theta=0.2030637706022489]:0.005489289256789237)[&theta=0.02471995546266315]:0.034420631736399525,11[&theta=3.638533715271777E-5]:0.06841158486493314)[&theta=0.02903964289570092]:0.0;
tree STATE_7286000 = (((1[&theta=5.478482479003129E-4]:7.612284782414988E-4,2[&theta=4.482161690605194E-4]:7.612284782414988E-4)[&theta=0.8687505635574352]:0.033229724650292114,((((3[&theta=2.1834811247655375E-4]:2.9842755998169256E-4,(10[&theta=1.0485621871349817E-4]:1.6192230249171885E-4,13[&theta=1.094375872374794E-4]:1.6192230249171885E-4)[&theta=0.004509304201162292]:1.3650525748997371E-4)[&theta=0.22479384675252875]:0.0030288319502312076,(6[&theta=2.929574056544075E-4]:4.1183725182099236E-4,7[&theta=2.7498099445158166E-4]:4.1183725182099236E-4)[&theta=0.31734788174024137]:0.0029154222583919077)[&theta=0.5845371742545873]:0.02077791743885585,12[&theta=0.0046766981319780266]:0.02410517694906875)[&theta=0.030071818101034598]:0.004396486922675625,((4[&theta=2.0704187766408698E-4]:2.937185675826066E-4,8[&theta=1.770958499478577E-4]:2.937185675826066E-4)[&theta=0.09941154068920449]:0.008728510278940381,(5[&theta=2.6093796348871246E-4]:3.3340570885878026E-4,9[&theta=2.2052256908094503E-4]:3.3340570885878026E-4)[&theta=0.04638442363825403]:0.008688823137664206)[&theta=0.1927755194724306]:0.019479435025221387)[&theta=0.17854863324832412]:0.005489289256789237)[&theta=0.02457798023140658]:0.034420631736399525,11[&theta=2.904643736540371E-5]:0.06841158486493314)[&theta=0.02666301065416426]:0.0;
tree STATE_7286500 = (((1[&theta=5.533211084430195E-4]:7.670335048752369E-4,2[&theta=4.482161690605194E-4]:7.670335048752369E-4)[&theta=0.7355600447016297]:0.03348313008918523,((((3[&theta=2.1834811247655375E-4]:3.0070332866803646E-4,(10[&theta=1.0485621871349817E-4]:1.631571003289359E-4,13[&theta=1.094375872374794E-4]:1.631571003289359E-4)[&theta=0.005014466749125619]:1.3754622833910056E-4)[&theta=0.1469497742861926]:0.0030519294178677652,(6[&theta=2.929574056544075E-4]:4.149778676596288E-4,7[&theta=2.7498099445158166E-4]:4.149778676596288E-4)[&theta=0.425351624079159]:0.002937654878876173)[&theta=0.5517369264580901]:0.02093636706019004,12[&theta=0.004678394713016025]:0.024288999806725844)[&theta=0.032848829594794265]:0.004430013944339305,((4[&theta=2.0704187766408698E-4]:2.9595842612229134E-4,8[&theta=1.770958499478577E-4]:2.9595842612229134E-4)[&theta=0.10098292011574266]:0.008552519138709034,(5[&theta=2.6093796348871246E-4]:3.3594821623348666E-4,9[&theta=2.179426060249106E-4]:3.3594821623348666E-4)[&theta=0.04638442363825403]:0.008512529348597838)[&theta=0.1927755194724306]:0.019870536186233825)[&theta=0.2437059619201432]:0.0055311498429953185)[&theta=0.02457798023140658]:0.03468311887356165,11[&theta=5.358148138013226E-5]:0.06893328246762212)[&theta=0.028635650715395637]:0.0;
tree STATE_7287000 = (((1[&theta=5.533211084430195E-4]:7.670335048752369E-4,2[&theta=4.482161690605194E-4]:7.670335048752369E-4)[&theta=0.8029055540404546]:0.03348313008918523,((((3[&theta=2.1834811247655375E-4]:3.0070332866803646E-4,(10[&theta=1.0485621871349817E-4]:1.6219794473648654E-4,13[&theta=1.094375872374794E-4]:1.6219794473648654E-4)[&theta=0.0047009358435264655]:1.385053839315499E-4)[&theta=0.19258571087688334]:0.0030519294178677652,(6[&theta=2.929574056544075E-4]:4.149778676596288E-4,7[&theta=2.7647994105911534E-4]:4.149778676596288E-4)[&theta=0.3549149331270296]:0.002937654878876173)[&theta=0.5780510004825044]:0.02093636706019004,12[&theta=0.0047344775913283925]:0.024288999806725844)[&theta=0.030794872202043903]:0.004430013944339305,((4[&theta=2.0407694526467952E-4]:2.9595842612229134E-4,8[&theta=1.7566291867038495E-4]:2.9595842612229134E-4)[&theta=0.09426661025887967]:0.008552519138709034,(5[&theta=2.6562181598966506E-4]:3.3594821623348666E-4,9[&theta=2.179426060249106E-4]:3.3594821623348666E-4)[&theta=0.04656590678585692]:0.008512529348597838)[&theta=0.1821411404590546]:0.019870536186233825)[&theta=0.43146650120394286]:0.0055311498429953185)[&theta=0.025122923505114164]:0.03468311887356165,11[&theta=5.880728264335782E-5]:0.06893328246762212)[&theta=0.02518707013363771]:0.0;
tree STATE_7287500 = (((1[&theta=5.533211084430195E-4]:7.670335048752369E-4,2[&theta=4.682785097329022E-4]:7.670335048752369E-4)[&theta=0.8067785038970124]:0.03348313008918523,((((3[&theta=2.1816831745863745E-4]:3.0070332866803646E-4,(10[&theta=1.0485621871349817E-4]:1.6219794473648654E-4,13[&theta=1.094375872374794E-4]:1.6219794473648654E-4)[&theta=0.005776168044817288]:1.385053839315499E-4)[&theta=0.19787488624857352]:0.0030519294178677652,(6[&theta=2.9066471355382865E-4]:4.149778676596288E-4,7[&theta=2.8087529790068837E-4]:4.149778676596288E-4)[&theta=0.26073617081533007]:0.002937654878876173)[&theta=0.5874300657935927]:0.02093636706019004,12[&theta=0.004742890642761749]:0.024288999806725844)[&theta=0.030794872202043903]:0.004430013944339305,((4[&theta=2.0706430028868467E-4]:2.9595842612229134E-4,8[&theta=1.7588508338578724E-4]:2.9595842612229134E-4)[&theta=0.09363752839779385]:0.008552519138709034,(5[&theta=2.5982472636513186E-4]:3.3594821623348666E-4,9[&theta=2.265940336096099E-4]:3.3594821623348666E-4)[&theta=0.04656590678585692]:0.008512529348597838)[&theta=0.1941070489734894]:0.019870536186233825)[&theta=0.1639754539937852]:0.0055311498429953185)[&theta=0.025122923505114164]:0.03468311887356165,11[&theta=4.327109426160433E-5]:0.06893328246762212)[&theta=0.028575196613613133]:0.0;
tree STATE_7288000 = (((1[&theta=5.533211084430195E-4]:7.823962215607427E-4,2[&theta=4.586758250099938E-4]:7.823962215607427E-4)[&theta=0.7750495952685996]:0.0341537550854007,((((3[&theta=2.1858435709975736E-4]:3.067260382568008E-4,(10[&theta=1.0857913631320701E-4]:1.654465656326015E-4,13[&theta=1.0874979747312921E-4]:1.654465656326015E-4)[&theta=0.005888640573349973]:1.4127947262419929E-4)[&theta=0.1531333718835661]:0.0031130557268136696,(6[&theta=3.0118824334302886E-4]:4.232893525831553E-4,7[&theta=2.8087529790068837E-4]:4.232893525831553E-4)[&theta=0.26153833444831304]:0.002996492412487315)[&theta=0.6610242540806416]:0.021355696168403868,12[&theta=0.004432232128075428]:0.024775477933474337)[&theta=0.030794872202043903]:0.004518741553638194,((4[&theta=2.0706430028868467E-4]:3.0188610127899074E-4,8[&theta=1.7544936641459516E-4]:3.0188610127899074E-4)[&theta=0.09577029789357458]:0.008723815343686058,(5[&theta=2.567224756814637E-4]:3.4267683660559885E-4,9[&theta=2.2878349828061586E-4]:3.4267683660559885E-4)[&theta=0.04826280766121256]:0.008683024608359449)[&theta=0.1941070489734894]:0.020268518042147483)[&theta=0.3000324325729264]:0.00564193181984891)[&theta=0.025122923505114164]:0.03537777813634173,11[&theta=2.9811916329369275E-5]:0.07031392944330317)[&theta=0.027836899724469986]:0.0;
tree STATE_7288500 = (((1[&theta=5.652193174418541E-4]:7.823962215607427E-4,2[&theta=4.586758250099938E-4]:7.823962215607427E-4)[&theta=0.8063266089472363]:0.0341537550854007,((((3[&theta=2.1858435709975736E-4]:3.067260382568008E-4,(10[&theta=1.0857913631320701E-4]:1.654465656326015E-4,13[&theta=1.0874979747312921E-4]:1.654465656326015E-4)[&theta=0.006478875591642393]:1.4127947262419929E-4)[&theta=0.14950854437443217]:0.0031130557268136696,(6[&theta=2.968120044198179E-4]:4.232893525831553E-4,7[&theta=2.8087529790068837E-4]:4.232893525831553E-4)[&theta=0.31804926993098026]:0.002996492412487315)[&theta=0.5578299288386904]:0.021355696168403868,12[&theta=0.0047457001192667235]:0.024775477933474337)[&theta=0.033470110754551266]:0.004518741553638194,((4[&theta=2.1412301520580787E-4]:3.0188610127899074E-4,8[&theta=1.7544936641459516E-4]:3.0188610127899074E-4)[&theta=0.10089400125579566]:0.008723815343686058,(5[&theta=2.58659631563003E-4]:3.4267683660559885E-4,9[&theta=2.2457768645148723E-4]:3.4267683660559885E-4)[&theta=0.04826280766121256]:0.008683024608359449)[&theta=0.1899591178624684]:0.020268518042147483)[&theta=0.20970164038694913]:0.00564193181984891)[&theta=0.025122923505114164]:0.03537777813634173,11[&theta=3.828710390426746E-5]:0.07031392944330317)[&theta=0.02808341515661436]:0.0;
tree STATE_7289000 = (((1[&theta=5.652193174418541E-4]:7.823962215607427E-4,2[&theta=4.626635712537163E-4]:7.823962215607427E-4)[&theta=0.8054535971332203]:0.0341537550854007,((((3[&theta=2.2377070681301557E-4]:3.067260382568008E-4,(10[&theta=1.0722613699443804E-4]:1.654465656326015E-4,13[&theta=1.1298414995006961E-4]:1.654465656326015E-4)[&theta=0.005946924932434312]:1.4127947262419929E-4)[&theta=0.1743783206461139]:0.0031130557268136696,(6[&theta=2.968120044198179E-4]:4.232893525831553E-4,7[&theta=3.033430954059016E-4]:4.232893525831553E-4)[&theta=0.31654337395196425]:0.002996492412487315)[&theta=0.5783576075439163]:0.021355696168403868,12[&theta=0.004528071118514241]:0.024775477933474337)[&theta=0.0343107579262514]:0.004518741553638194,((4[&theta=2.1409990277590312E-4]:3.0188610127899074E-4,8[&theta=1.7544936641459516E-4]:3.0188610127899074E-4)[&theta=0.10089400125579566]:0.008723815343686058,(5[&theta=2.58659631563003E-4]:3.4267683660559885E-4,9[&theta=2.2457768645148723E-4]:3.4267683660559885E-4)[&theta=0.04780759007419392]:0.008683024608359449)[&theta=0.19114406164618042]:0.020268518042147483)[&theta=0.23116318655304371]:0.00564193181984891)[&theta=0.025348432815909597]:0.03537777813634173,11[&theta=4.825197106296275E-5]:0.07031392944330317)[&theta=0.028928659964490754]:0.0;
tree STATE_7289500 = (((1[&theta=5.464347602465798E-4]:7.844997122537381E-4,2[&theta=4.626635712537163E-4]:7.844997122537381E-4)[&theta=0.8079340684769245]:0.03424557826139927,((((3[&theta=2.2377070681301557E-4]:3.0755067844420546E-4,(10[&theta=1.0722613699443804E-4]:1.6589137262604787E-4,13[&theta=1.12298509831688E-4]:1.6589137262604787E-4)[&theta=0.004915689532045044]:1.416593058181576E-4)[&theta=0.1789344610012131]:0.0031214252505507166,(6[&theta=2.968120044198179E-4]:4.2442737599005084E-4,7[&theta=3.033430954059016E-4]:4.2442737599005084E-4)[&theta=0.4075094566377168]:0.003004548553004871)[&theta=0.5852635737831282]:0.02139024642365997,12[&theta=0.004528071118514241]:0.024819222352654893)[&theta=0.03418586767482195]:0.004553755334397287,((4[&theta=2.1409990277590312E-4]:3.0269772918168985E-4,8[&theta=1.7855498995470362E-4]:3.0269772918168985E-4)[&theta=0.09629766469258381]:0.008747269526972178,(5[&theta=2.6369763400243927E-4]:3.4359813136219556E-4,9[&theta=2.2464502986892432E-4]:3.4359813136219556E-4)[&theta=0.04780759007419392]:0.008706369124791672)[&theta=0.19114406164618042]:0.020323010430898313)[&theta=0.24798881322531896]:0.005657100286600825)[&theta=0.025348432815909597]:0.035472892127179,11[&theta=2.682159396743573E-5]:0.07050297010083201)[&theta=0.026740111768018538]:0.0;
tree STATE_7290000 = (((1[&theta=5.464347602465798E-4]:7.752774150958563E-4,2[&theta=4.6321842743064025E-4]:7.752774150958563E-4)[&theta=0.9072179317119365]:0.033842999529836944,((((3[&theta=2.2659397891278894E-4]:3.0393522301010173E-4,(10[&theta=1.0952740658213903E-4]:1.6394121316723668E-4,13[&theta=1.12298509831688E-4]:1.6394121316723668E-4)[&theta=0.005067104652063576]:1.3999400984286505E-4)[&theta=0.1792556420252111]:0.003084730895196532,(6[&theta=3.041587614108749E-4]:4.194379600321081E-4,7[&theta=2.788017408553747E-4]:4.194379600321081E-4)[&theta=0.6627363665317481]:0.0029692281581745255)[&theta=0.5056109017526281]:0.021138790361002417,12[&theta=0.004333227777083715]:0.02452745647920905)[&theta=0.033275863293535546]:0.004500223020462518,((4[&theta=2.1409990277590312E-4]:2.991393232779963E-4,8[&theta=1.7800362399028494E-4]:2.991393232779963E-4)[&theta=0.09777219653044228]:0.00864443976472017,(5[&theta=2.6762713049695096E-4]:3.395589150045353E-4,9[&theta=2.2464502986892432E-4]:3.395589150045353E-4)[&theta=0.04749033298469449]:0.00860402017299363)[&theta=0.18575659676148146]:0.020084100411673404)[&theta=0.12325635423964726]:0.005590597445261233)[&theta=0.02463138730736999]:0.035055885534140865,11[&theta=1.9271007808419732E-5]:0.06967416247907367)[&theta=0.027302113486296627]:0.0;
tree STATE_7290500 = (((1[&theta=5.564218849127812E-4]:7.819121836498731E-4,2[&theta=4.6321842743064025E-4]:7.819121836498731E-4)[&theta=0.7900283354657331]:0.03413262549427498,((((3[&theta=2.1606277594233615E-4]:3.065362788654902E-4,(10[&theta=1.0997673383843576E-4]:1.6534421031980413E-4,13[&theta=1.0869302505021963E-4]:1.6534421031980413E-4)[&theta=0.004151276256699764]:1.4119206854568608E-4)[&theta=0.2046208735392445]:0.0031111298011140005,(6[&theta=3.0310345279504147E-4]:4.2302748003281377E-4,7[&theta=2.875434725038916E-4]:4.2302748003281377E-4)[&theta=0.3827462420594165]:0.002994638599946677)[&theta=0.5281038278575844]:0.021319694613888194,12[&theta=0.00447871485170702]:0.024737360693867685)[&theta=0.03282343416060699]:0.0045387356065392515,((4[&theta=2.099561125700671E-4]:3.01699336167201E-4,8[&theta=1.7800362399028494E-4]:3.01699336167201E-4)[&theta=0.1223837063772151]:0.008718418260676958,(5[&theta=2.677714475234073E-4]:3.4246483586285105E-4,9[&theta=2.261045841541263E-4]:3.4246483586285105E-4)[&theta=0.047004203645498795]:0.008677652760981307)[&theta=0.18471238489988612]:0.02025597870356278)[&theta=0.16687085046869582]:0.005638441377517921)[&theta=0.025071764135227333]:0.03535589129007582,11[&theta=1.0467563141131756E-5]:0.07027042896800068)[&theta=0.02760573190217311]:0.0;
tree STATE_7291000 = (((1[&theta=5.564218849127812E-4]:7.819121836498731E-4,2[&theta=4.6321842743064025E-4]:7.819121836498731E-4)[&theta=0.8324975965832146]:0.03413262549427498,((((3[&theta=2.1854742303444743E-4]:3.065362788654902E-4,(10[&theta=1.048477029831274E-4]:1.6534421031980413E-4,13[&theta=1.1031946599461646E-4]:1.6534421031980413E-4)[&theta=0.005554024030486046]:1.4119206854568608E-4)[&theta=0.2117077287729569]:0.0031111298011140005,(6[&theta=2.9640650240338195E-4]:4.2302748003281377E-4,7[&theta=2.909121807532569E-4]:4.2302748003281377E-4)[&theta=0.5634461462312007]:0.002994638599946677)[&theta=0.5281038278575844]:0.021319694613888194,12[&theta=0.004704093727743088]:0.024737360693867685)[&theta=0.03282343416060699]:0.0045387356065392515,((4[&theta=2.099561125700671E-4]:3.01699336167201E-4,8[&theta=1.8479464867073288E-4]:3.01699336167201E-4)[&theta=0.10757772914318231]:0.008718418260676958,(5[&theta=2.677714475234073E-4]:3.4246483586285105E-4,9[&theta=2.320993865802223E-4]:3.4246483586285105E-4)[&theta=0.04961800458099032]:0.008677652760981307)[&theta=0.18331843593543884]:0.02025597870356278)[&theta=0.20655238778980992]:0.005638441377517921)[&theta=0.025150629735801684]:0.03535589129007582,11[&theta=1.1557471232233652E-5]:0.07027042896800068)[&theta=0.02816921612414006]:0.0;
tree STATE_7291500 = (((1[&theta=5.463773484913909E-4]:7.819121836498731E-4,2[&theta=4.6321842743064025E-4]:7.819121836498731E-4)[&theta=0.871883464058572]:0.03413262549427498,((((3[&theta=2.208215670736271E-4]:3.065362788654902E-4,(10[&theta=1.0988437390707462E-4]:1.6534421031980413E-4,13[&theta=1.1031946599461646E-4]:1.6534421031980413E-4)[&theta=0.004882127875918007]:1.4119206854568608E-4)[&theta=0.17124922832872613]:0.0031111298011140005,(6[&theta=2.9640650240338195E-4]:4.2302748003281377E-4,7[&theta=2.909121807532569E-4]:4.2302748003281377E-4)[&theta=0.37813009167163886]:0.002994638599946677)[&theta=0.5281038278575844]:0.021319694613888194,12[&theta=0.004535513950577389]:0.024737360693867685)[&theta=0.03282343416060699]:0.0045387356065392515,((4[&theta=2.0653495782408442E-4]:3.01699336167201E-4,8[&theta=1.8369597808196586E-4]:3.01699336167201E-4)[&theta=0.0948697112057523]:0.008718418260676958,(5[&theta=2.607884051448767E-4]:3.4246483586285105E-4,9[&theta=2.3223343669615738E-4]:3.4246483586285105E-4)[&theta=0.049898282841797294]:0.008677652760981307)[&theta=0.19709218853391328]:0.02025597870356278)[&theta=0.18816868591403121]:0.005638441377517921)[&theta=0.025227034328947125]:0.03535589129007582,11[&theta=2.1987671950549572E-5]:0.07027042896800068)[&theta=0.026637169754765946]:0.0;
tree STATE_7292000 = (((1[&theta=5.463773484913909E-4]:7.757573543144871E-4,2[&theta=4.616591181960404E-4]:7.757573543144871E-4)[&theta=0.7504713205270782]:0.03386395020173091,((((3[&theta=2.2088493572617796E-4]:3.0412337557408144E-4,(10[&theta=1.0563327398727079E-4]:1.6404270176501704E-4,13[&theta=1.1031946599461646E-4]:1.6404270176501704E-4)[&theta=0.005093279556936363]:1.400806738090644E-4)[&theta=0.21805405533376584]:0.003086640512717563,(6[&theta=2.9640650240338195E-4]:4.196976151218633E-4,7[&theta=2.909121807532569E-4]:4.196976151218633E-4)[&theta=0.3736459650714523]:0.002971066273169781)[&theta=0.509607459084096]:0.02115187643100925,12[&theta=0.004252416500983229]:0.024542640319300892)[&theta=0.03282343416060699]:0.004503008905202676,((4[&theta=2.0653495782408442E-4]:2.993245069171431E-4,8[&theta=1.8369597808196586E-4]:2.993245069171431E-4)[&theta=0.09434789528150782]:0.00864979114680018,(5[&theta=2.6145185601386797E-4]:3.397691205866575E-4,9[&theta=2.2546624706331123E-4]:3.397691205866575E-4)[&theta=0.050991319348209184]:0.008609346533130667)[&theta=0.19709218853391328]:0.020096533570786244)[&theta=0.2978914870219618]:0.005594058331541828)[&theta=0.024538378565204383]:0.03507758704895873,11[&theta=3.6527684325346204E-5]:0.06971729460500413)[&theta=0.02903454154162024]:0.0;
tree STATE_7292500 = (((1[&theta=5.537448069274152E-4]:7.757573543144871E-4,2[&theta=4.616591181960404E-4]:7.757573543144871E-4)[&theta=0.7534024967972193]:0.03386395020173091,((((3[&theta=2.1687151029980859E-4]:3.0412337557408144E-4,(10[&theta=1.0563327398727079E-4]:1.6404270176501704E-4,13[&theta=1.1031946599461646E-4]:1.6404270176501704E-4)[&theta=0.005148898779302158]:1.400806738090644E-4)[&theta=0.20563021902578318]:0.003086640512717563,(6[&theta=2.95893237687739E-4]:4.196976151218633E-4,7[&theta=2.909121807532569E-4]:4.196976151218633E-4)[&theta=0.38236397902769625]:0.002971066273169781)[&theta=0.5904503426933378]:0.02115187643100925,12[&theta=0.004468298124591845]:0.024542640319300892)[&theta=0.03204426580316555]:0.004503008905202676,((4[&theta=2.0653495782408442E-4]:2.993245069171431E-4,8[&theta=1.8024168777834817E-4]:2.993245069171431E-4)[&theta=0.0916237997442783]:0.00864979114680018,(5[&theta=2.6946832352254136E-4]:3.397691205866575E-4,9[&theta=2.334325913876742E-4]:3.397691205866575E-4)[&theta=0.04593312122180103]:0.008609346533130667)[&theta=0.18971672815594867]:0.020096533570786244)[&theta=0.28260726227699384]:0.005594058331541828)[&theta=0.025842587538874143]:0.03507758704895873,11[&theta=9.03814006966008E-5]:0.06971729460500413)[&theta=0.029792257731111722]:0.0;
tree STATE_7293000 = (((1[&theta=5.537448069274152E-4]:7.8202388763497E-4,2[&theta=4.616591181960404E-4]:7.8202388763497E-4)[&theta=0.7918375879905435]:0.03413750168161322,((((3[&theta=2.1364313356192076E-4]:3.065800706424212E-4,(10[&theta=1.0563327398727079E-4]:1.6536783139591934E-4,13[&theta=1.1031946599461646E-4]:1.6536783139591934E-4)[&theta=0.00500504225894378]:1.4121223924650186E-4)[&theta=0.20245143491999862]:0.003111574257159328,(6[&theta=2.9488875519851547E-4]:4.2308791374431393E-4,7[&theta=2.8684825695161025E-4]:4.2308791374431393E-4)[&theta=0.3535218718159182]:0.002995066414057435)[&theta=0.5466021688487739]:0.02132274034574813,12[&theta=0.004554434300165926]:0.024740894673549882)[&theta=0.03204426580316555]:0.004539384010369189,((4[&theta=2.0653495782408442E-4]:3.0174243693843294E-4,8[&theta=1.8024168777834817E-4]:3.0174243693843294E-4)[&theta=0.1052613781073306]:0.008719663774027208,(5[&theta=2.6516827900755353E-4]:3.42513760393919E-4,9[&theta=2.261929564597837E-4]:3.42513760393919E-4)[&theta=0.04999770171822345]:0.008678892450571721)[&theta=0.19024432078447434]:0.02025887247295343)[&theta=0.26591933596664086]:0.00563924688532912)[&theta=0.025281762689055624]:0.03536094223318214,11[&theta=2.9555369112998597E-5]:0.07028046780243033)[&theta=0.03088655284614264]:0.0;
tree STATE_7293500 = (((1[&theta=5.516152676186854E-4]:7.74633587366536E-4,2[&theta=4.6193842278056534E-4]:7.74633587366536E-4)[&theta=0.8514937327705467]:0.033814894671993265,((((3[&theta=2.1364313356192076E-4]:3.036828205530188E-4,(10[&theta=1.0563327398727079E-4]:1.6380506848281753E-4,13[&theta=1.0990943209705915E-4]:1.6380506848281753E-4)[&theta=0.004060315807719944]:1.3987775207020128E-4)[&theta=0.20584129360073064]:0.003082169185995222,(6[&theta=2.9488875519851547E-4]:4.190896385356476E-4,7[&theta=2.8684825695161025E-4]:4.190896385356476E-4)[&theta=0.32874324408185895]:0.002966762368012593)[&theta=0.506872314780243]:0.02112123569072091,12[&theta=0.004453130936121692]:0.02450708769726915)[&theta=0.03319751664378938]:0.004496485818381971,((4[&theta=2.0653495782408442E-4]:2.9889090356718516E-4,8[&theta=1.8024168777834817E-4]:2.9889090356718516E-4)[&theta=0.09992205875953243]:0.008637261005328243,(5[&theta=2.6516827900755353E-4]:3.3927692891676714E-4,9[&theta=2.3552191916474064E-4]:3.3927692891676714E-4)[&theta=0.05111085178046168]:0.008596874979978662)[&theta=0.1751828352469839]:0.02006742160675569)[&theta=0.18854692163410858]:0.005585954743708679)[&theta=0.025281762689055624]:0.03502677343730521,11[&theta=1.1726881310494417E-5]:0.06961630169666501)[&theta=0.026028708837741322]:0.0;
tree STATE_7294000 = (((1[&theta=5.287344961128232E-4]:7.707774199617461E-4,2[&theta=4.6386072623505714E-4]:7.707774199617461E-4)[&theta=1.0600440161720834]:0.033646562318791484,((((3[&theta=2.1364313356192076E-4]:3.0217107123939514E-4,(10[&theta=1.0713515138798258E-4]:1.6298963809595522E-4,13[&theta=1.0990943209705915E-4]:1.6298963809595522E-4)[&theta=0.005057110169264563]:1.3918143314343992E-4)[&theta=0.17538800764461052]:0.003066825983034596,(6[&theta=2.9488875519851547E-4]:4.1700338791320757E-4,7[&theta=2.8684825695161025E-4]:4.1700338791320757E-4)[&theta=0.45089568874058705]:0.0029519936663607834)[&theta=0.5762257200823143]:0.021173874180654636,12[&theta=0.004958773638960325]:0.024542871234928626)[&theta=0.031731811296814766]:0.004316320941418959,((4[&theta=2.0727542961235248E-4]:2.974030086724617E-4,8[&theta=1.8024168777834817E-4]:2.974030086724617E-4)[&theta=0.10088001819501555]:0.008594264258351858,(5[&theta=2.6516827900755353E-4]:3.3758799022907894E-4,9[&theta=2.3552191916474064E-4]:3.3758799022907894E-4)[&theta=0.04443644321118448]:0.00855407927679524)[&theta=0.18500190895720953]:0.019967524909323263)[&theta=0.22240596579967617]:0.005558147562405646)[&theta=0.025658914135339116]:0.03485240828683053,11[&theta=2.8216128416836564E-5]:0.06926974802558376)[&theta=0.029291901593576003]:0.0;
tree STATE_7294500 = (((1[&theta=5.287344961128232E-4]:7.707774199617461E-4,2[&theta=4.496870316903344E-4]:7.707774199617461E-4)[&theta=0.7025969375395942]:0.033646562318791484,((((3[&theta=2.1364313356192076E-4]:3.0217107123939514E-4,(10[&theta=1.0713515138798258E-4]:1.6298963809595522E-4,13[&theta=1.0884350122369448E-4]:1.6298963809595522E-4)[&theta=0.004732639220995353]:1.3918143314343992E-4)[&theta=0.15654497502602868]:0.003066825983034596,(6[&theta=2.9488875519851547E-4]:4.1700338791320757E-4,7[&theta=2.916583305333856E-4]:4.1700338791320757E-4)[&theta=0.3975749579515657]:0.0029519936663607834)[&theta=0.5482956447285547]:0.021173874180654636,12[&theta=0.004572190661994228]:0.024542871234928626)[&theta=0.031731811296814766]:0.004316320941418959,((4[&theta=2.03859333961286E-4]:2.974030086724617E-4,8[&theta=1.705841449754329E-4]:2.974030086724617E-4)[&theta=0.09848093893334843]:0.008594264258351858,(5[&theta=2.6154300707802815E-4]:3.3758799022907894E-4,9[&theta=2.153874207009983E-4]:3.3758799022907894E-4)[&theta=0.04920338899690994]:0.00855407927679524)[&theta=0.19526095982696143]:0.019967524909323263)[&theta=0.19173321969958299]:0.005558147562405646)[&theta=0.025673106253386285]:0.03485240828683053,11[&theta=9.85486530119246E-6]:0.06926974802558376)[&theta=0.02747229659394892]:0.0;
tree STATE_7295000 = (((1[&theta=5.287344961128232E-4]:7.59028711721493E-4,2[&theta=4.4739454738561973E-4]:7.59028711721493E-4)[&theta=0.6945288368895818]:0.03313369876864935,((((3[&theta=2.1364313356192076E-4]:2.975651763822098E-4,(10[&theta=1.0713515138798258E-4]:1.605052403248466E-4,13[&theta=1.0464895922035326E-4]:1.605052403248466E-4)[&theta=0.005005178987427766]:1.370599360573632E-4)[&theta=0.17234981600800056]:0.003020079357140847,(6[&theta=2.9488875519851547E-4]:4.106471415924052E-4,7[&theta=2.916583305333856E-4]:4.106471415924052E-4)[&theta=0.32225616510379285]:0.0029069973919306517)[&theta=0.49750889841985824]:0.020851127738398083,12[&theta=0.004188897334963985]:0.02416877227192114)[&theta=0.032146687718561134]:0.004250528672342702,((4[&theta=2.1238481064606775E-4]:2.9286979183427303E-4,8[&theta=1.705841449754329E-4]:2.9286979183427303E-4)[&theta=0.09063453596179706]:0.008463264697783489,(5[&theta=2.511184357437053E-4]:3.324422468537583E-4,9[&theta=2.181573702864771E-4]:3.324422468537583E-4)[&theta=0.04986488648466361]:0.008423692242764003)[&theta=0.18848610110287928]:0.01966316645464608)[&theta=0.23379555338597768]:0.0054734265361070025)[&theta=0.024412809927079997]:0.034321164420796586,11[&theta=2.4628710319794973E-5]:0.06821389190116743)[&theta=0.029441413708934085]:0.0;
tree STATE_7295500 = (((1[&theta=5.30583398187645E-4]:7.59028711721493E-4,2[&theta=4.4739454738561973E-4]:7.59028711721493E-4)[&theta=0.8229219202430695]:0.03313369876864935,((((3[&theta=2.1198560695748827E-4]:2.975651763822098E-4,(10[&theta=1.0623084530279805E-4]:1.605052403248466E-4,13[&theta=1.0940819982782414E-4]:1.605052403248466E-4)[&theta=0.004928880714180829]:1.370599360573632E-4)[&theta=0.16665220642124898]:0.003020079357140847,(6[&theta=2.9488875519851547E-4]:4.106471415924052E-4,7[&theta=2.7787284864591274E-4]:4.106471415924052E-4)[&theta=0.3173737261580501]:0.0029069973919306517)[&theta=0.5912602204623078]:0.020851127738398083,12[&theta=0.00464198253799429]:0.02416877227192114)[&theta=0.03160967340063321]:0.004250528672342702,((4[&theta=2.1238481064606775E-4]:2.9286979183427303E-4,8[&theta=1.7176306981130053E-4]:2.9286979183427303E-4)[&theta=0.09765301697400669]:0.008463264697783489,(5[&theta=2.5384547863029744E-4]:3.324422468537583E-4,9[&theta=2.1275993363685728E-4]:3.324422468537583E-4)[&theta=0.04949809898109623]:0.008423692242764003)[&theta=0.18130034842122525]:0.01966316645464608)[&theta=0.2614326045770451]:0.0054734265361070025)[&theta=0.02455860321329509]:0.034321164420796586,11[&theta=1.1161434799348161E-5]:0.06821389190116743)[&theta=0.027987583417934735]:0.0;
tree STATE_7296000 = (((1[&theta=5.26882085816271E-4]:7.549072434072831E-4,2[&theta=4.472792156383515E-4]:7.549072434072831E-4)[&theta=0.7491094611232022]:0.03295378529831719,((((3[&theta=2.1198560695748827E-4]:2.9594942005187284E-4,(10[&theta=1.0623084530279805E-4]:1.5963370904803476E-4,13[&theta=1.1137514422997944E-4]:1.5963370904803476E-4)[&theta=0.004153746570262461]:1.3631571100383808E-4)[&theta=0.1717186253307966]:0.003003680555376649,(6[&theta=2.8097679366717826E-4]:4.08417358770942E-4,7[&theta=2.7986904496584385E-4]:4.08417358770942E-4)[&theta=0.28022807251912785]:0.00289121261665758)[&theta=0.5912602204623078]:0.020737907696834118,12[&theta=0.004298147492967522]:0.02403753767226264)[&theta=0.03116529918437007]:0.004227448624155902,((4[&theta=2.0867500472067667E-4]:2.9127953108577434E-4,8[&theta=1.7176306981130053E-4]:2.9127953108577434E-4)[&theta=0.0930402838583779]:0.00841730981261508,(5[&theta=2.5384547863029744E-4]:3.3063711067701876E-4,9[&theta=2.2211249889900385E-4]:3.3063711067701876E-4)[&theta=0.0503570086515858]:0.008377952233023836)[&theta=0.17071318766466526]:0.019556396952717686)[&theta=0.20210126353427532]:0.005443706245305935)[&theta=0.024992416024627623]:0.03413480310207088,11[&theta=4.3997357710879505E-5]:0.06784349564379535)[&theta=0.027883902814771655]:0.0;
tree STATE_7296500 = (((1[&theta=5.26882085816271E-4]:7.549072434072831E-4,2[&theta=4.472792156383515E-4]:7.549072434072831E-4)[&theta=0.8206038084864614]:0.03295378529831719,((((3[&theta=2.1198560695748827E-4]:2.9594942005187284E-4,(10[&theta=1.0623084530279805E-4]:1.5963370904803476E-4,13[&theta=1.067092312434124E-4]:1.5963370904803476E-4)[&theta=0.005210594463136715]:1.3631571100383808E-4)[&theta=0.17465380960151164]:0.003003680555376649,(6[&theta=2.797566907650748E-4]:4.08417358770942E-4,7[&theta=2.7042048091923835E-4]:4.08417358770942E-4)[&theta=0.28904225024235064]:0.00289121261665758)[&theta=0.5519694000505128]:0.020737907696834118,12[&theta=0.004424415806733339]:0.02403753767226264)[&theta=0.031125183268806516]:0.004227448624155902,((4[&theta=2.0503206995196047E-4]:2.9127953108577434E-4,8[&theta=1.7176306981130053E-4]:2.9127953108577434E-4)[&theta=0.10404247657176599]:0.00841730981261508,(5[&theta=2.5384547863029744E-4]:3.3063711067701876E-4,9[&theta=2.2211249889900385E-4]:3.3063711067701876E-4)[&theta=0.0503570086515858]:0.008377952233023836)[&theta=0.18156483648156127]:0.019556396952717686)[&theta=0.24085999215570075]:0.005443706245305935)[&theta=0.024992416024627623]:0.03413480310207088,11[&theta=5.347136841722913E-5]:0.06784349564379535)[&theta=0.029406259468800107]:0.0;
tree STATE_7297000 = (((1[&theta=5.26882085816271E-4]:7.435801012550236E-4,2[&theta=4.4002493559515106E-4]:7.435801012550236E-4)[&theta=0.6353414771889011]:0.03245932427176204,((((3[&theta=2.1198560695748827E-4]:2.9150879349797214E-4,(10[&theta=1.0410622033310926E-4]:1.5723845621337093E-4,13[&theta=1.067092312434124E-4]:1.5723845621337093E-4)[&theta=0.004662751850671898]:1.342703372846012E-4)[&theta=0.17656053952036033]:0.0029586112876913034,(6[&theta=2.797566907650748E-4]:4.02289186706559E-4,7[&theta=2.8246155222729456E-4]:4.02289186706559E-4)[&theta=0.40864762982774344]:0.002847830894482716)[&theta=0.5194278975892032]:0.020426742013269803,12[&theta=0.004459234417526477]:0.02367686209445908)[&theta=0.03204728621527055]:0.004164017107336618,((4[&theta=2.0220881949663055E-4]:2.8690897472475664E-4,8[&theta=1.7176306981130053E-4]:2.8690897472475664E-4)[&theta=0.08973107002219517]:0.008291010766447815,(5[&theta=2.5384547863029744E-4]:3.2567600640075417E-4,9[&theta=2.2094979918004326E-4]:3.2567600640075417E-4)[&theta=0.04523156890675315]:0.008252243734771817)[&theta=0.2006100327808482]:0.019262959460623126)[&theta=0.22702504196285753]:0.00536202517122137)[&theta=0.025029575875407373]:0.03362262128045873,11[&theta=2.5756723072960514E-5]:0.0668255256534758)[&theta=0.02904231943938499]:0.0;
tree STATE_7297500 = (((1[&theta=5.373615573738054E-4]:7.58369608683006E-4,2[&theta=4.487768535694192E-4]:7.58369608683006E-4)[&theta=0.8400871103867382]:0.03310492710138896,((((3[&theta=2.1620191492946272E-4]:2.973067854822706E-4,(10[&theta=1.0617685094347255E-4]:1.6036586550284378E-4,13[&theta=1.0633068847521954E-4]:1.6036586550284378E-4)[&theta=0.004155898095075844]:1.369409199794268E-4)[&theta=0.1918922078386271]:0.0030174568694140663,(6[&theta=2.8532093817986516E-4]:4.102905558999408E-4,7[&theta=2.8807959824242354E-4]:4.102905558999408E-4)[&theta=0.4170524117963405]:0.002904473098996396)[&theta=0.5220107376869949]:0.020833021649081525,12[&theta=0.0044419201763245715]:0.02414778530397786)[&theta=0.029886748099182778]:0.004246837723212781,((4[&theta=2.06230671120822E-4]:2.9261547817433094E-4,8[&theta=1.7699350768769458E-4]:2.9261547817433094E-4)[&theta=0.08244878485772696]:0.00845591561679131,(5[&theta=2.56707350508742E-4]:3.321535704286916E-4,9[&theta=2.2534440130921417E-4]:3.321535704286916E-4)[&theta=0.04618737950726434]:0.00841637752453695)[&theta=0.19532879527960514]:0.019646091932225003)[&theta=0.43505405445747913]:0.005468673682881325)[&theta=0.02552740401484225]:0.03429136161702274,11[&theta=4.887451352862525E-5]:0.0681546583270947)[&theta=0.031178193996145104]:0.0;
tree STATE_7298000 = (((1[&theta=5.373615573738054E-4]:7.594240836237465E-4,2[&theta=4.519128462634743E-4]:7.594240836237465E-4)[&theta=0.7082001917368548]:0.03315095784371272,((((3[&theta=2.1168979364907545E-4]:2.9772017567013373E-4,(10[&theta=1.0617685094347255E-4]:1.6007173665618675E-4,13[&theta=1.0633068847521954E-4]:1.6007173665618675E-4)[&theta=0.005587085620736325]:1.3764843901394698E-4)[&theta=0.1611315921299486]:0.003021652491993257,(6[&theta=2.899994774562907E-4]:4.1086104435921633E-4,7[&theta=2.8807959824242354E-4]:4.1086104435921633E-4)[&theta=0.3932380058072667]:0.0029085116233041747)[&theta=0.5466814530771125]:0.020861988921790423,12[&theta=0.004471088763577049]:0.024181361589453814)[&theta=0.030535568038712647]:0.00425274273826777,((4[&theta=2.06230671120822E-4]:2.9302234533445286E-4,8[&theta=1.7469390399317664E-4]:2.9302234533445286E-4)[&theta=0.0959041965399812]:0.00846767314375024,(5[&theta=2.56707350508742E-4]:3.326154133249316E-4,9[&theta=2.2377149532246918E-4]:3.326154133249316E-4)[&theta=0.04618737950726434]:0.00842808007575976)[&theta=0.1886216676289025]:0.019673408838636892)[&theta=0.25561604746490635]:0.005476277599614884)[&theta=0.02552740401484225]:0.03433904203709102,11[&theta=2.4257112005728116E-5]:0.06824942396442749)[&theta=0.03006170101196245]:0.0;
tree STATE_7298500 = (((1[&theta=5.380809245337773E-4]:7.708918230945681E-4,2[&theta=4.519128462634743E-4]:7.708918230945681E-4)[&theta=0.6815800296708597]:0.03365155633137965,((((3[&theta=2.2021045427921755E-4]:3.0221592117441235E-4,(10[&theta=1.0523481449860555E-4]:1.6248891173951556E-4,13[&theta=1.1090146813194498E-4]:1.6248891173951556E-4)[&theta=0.005678272915126835]:1.397270094348968E-4)[&theta=0.18072406168429583]:0.0030672811786477423,(6[&theta=2.941594900351604E-4]:4.170652819084637E-4,7[&theta=2.8807959824242354E-4]:4.170652819084637E-4)[&theta=0.5421863515642937]:0.002952431817913691)[&theta=0.5466814530771125]:0.02117701692650773,12[&theta=0.004537389520787521]:0.024546514026329888)[&theta=0.030535568038712647]:0.004316961594122554,((4[&theta=2.06230671120822E-4]:2.9744715090473483E-4,8[&theta=1.8053913813115966E-4]:2.9744715090473483E-4)[&theta=0.08904072525804103]:0.008595539867535511,(5[&theta=2.5815356294772913E-4]:3.376380969430084E-4,9[&theta=2.2030104504935048E-4]:3.376380969430084E-4)[&theta=0.051216353770740596]:0.008555348921497237)[&theta=0.19975159507186563]:0.0199704886020122)[&theta=0.2815618992992572]:0.005558972534021777)[&theta=0.02552740401484225]:0.03485758127787977,11[&theta=2.3982348517263096E-5]:0.06928002943235399)[&theta=0.029809463286241077]:0.0;
tree STATE_7299000 = (((1[&theta=5.380809245337773E-4]:7.708918230945681E-4,2[&theta=4.519128462634743E-4]:7.708918230945681E-4)[&theta=0.8027807496203319]:0.03365155633137965,((((3[&theta=2.0872635208611204E-4]:3.0221592117441235E-4,(10[&theta=1.0523481449860555E-4]:1.6248891173951556E-4,13[&theta=1.1090146813194498E-4]:1.6248891173951556E-4)[&theta=0.004808667268985613]:1.397270094348968E-4)[&theta=0.19969372270138117]:0.0030672811786477423,(6[&theta=2.9079765194621964E-4]:4.170652819084637E-4,7[&theta=2.8832762761790443E-4]:4.170652819084637E-4)[&theta=0.42829458042097884]:0.002952431817913691)[&theta=0.5693120420845676]:0.02117701692650773,12[&theta=0.004537389520787521]:0.024546514026329888)[&theta=0.030437654022432623]:0.004316961594122554,((4[&theta=2.1227296730108323E-4]:2.9744715090473483E-4,8[&theta=1.784945210247395E-4]:2.9744715090473483E-4)[&theta=0.09552692840514294]:0.008595539867535511,(5[&theta=2.608780864737834E-4]:3.376380969430084E-4,9[&theta=2.2919440999932724E-4]:3.376380969430084E-4)[&theta=0.04658183305243626]:0.008555348921497237)[&theta=0.19110678168681497]:0.0199704886020122)[&theta=0.20607123663886126]:0.005558972534021777)[&theta=0.02552740401484225]:0.03485758127787977,11[&theta=1.2291068357208286E-5]:0.06928002943235399)[&theta=0.028020141051401427]:0.0;
tree STATE_7299500 = (((1[&theta=5.359299884157934E-4]:7.708918230945681E-4,2[&theta=4.519128462634743E-4]:7.708918230945681E-4)[&theta=0.832714796627039]:0.03365155633137965,((((3[&theta=2.2122590117757264E-4]:3.0221592117441235E-4,(10[&theta=1.0726409546332955E-4]:1.6248891173951556E-4,13[&theta=1.1090146813194498E-4]:1.6248891173951556E-4)[&theta=0.004614228882870856]:1.397270094348968E-4)[&theta=0.16157206683587172]:0.0030672811786477423,(6[&theta=2.9079765194621964E-4]:4.170652819084637E-4,7[&theta=2.879253291881637E-4]:4.170652819084637E-4)[&theta=0.5146768668285712]:0.002952431817913691)[&theta=0.5654773716903115]:0.02117701692650773,12[&theta=0.004674457093674799]:0.024546514026329888)[&theta=0.03147638317831954]:0.004316961594122554,((4[&theta=2.120225935272773E-4]:2.9744715090473483E-4,8[&theta=1.896027991753273E-4]:2.9744715090473483E-4)[&theta=0.09552692840514294]:0.008595539867535511,(5[&theta=2.608780864737834E-4]:3.376380969430084E-4,9[&theta=2.1965125096365281E-4]:3.376380969430084E-4)[&theta=0.04658183305243626]:0.008555348921497237)[&theta=0.19638511851275006]:0.0199704886020122)[&theta=0.24442484580377344]:0.005558972534021777)[&theta=0.02552740401484225]:0.03485758127787977,11[&theta=3.702754074362763E-5]:0.06928002943235399)[&theta=0.03062352012965947]:0.0;
tree STATE_7300000 = (((1[&theta=5.478856625970349E-4]:7.751719350896494E-4,2[&theta=4.519128462634743E-4]:7.751719350896494E-4)[&theta=0.8036693558353966]:0.03383839503636021,((((3[&theta=2.2122590117757264E-4]:3.0389387124544906E-4,(10[&theta=1.0726409546332955E-4]:1.633910755961929E-4,13[&theta=1.1090146813194498E-4]:1.633910755961929E-4)[&theta=0.003975766407018426]:1.4050279564925617E-4)[&theta=0.21482863896173776]:0.0030843112035769432,(6[&theta=3.006803394608213E-4]:4.193808935965765E-4,7[&theta=2.879253291881637E-4]:4.193808935965765E-4)[&theta=0.4291717213100112]:0.0029688241812258157)[&theta=0.5717744863284051]:0.021294595037277327,12[&theta=0.00430696291425731]:0.02468280011209972)[&theta=0.03147638317831954]:0.004340930040210276,((4[&theta=2.1366168470156026E-4]:2.9909862401723917E-4,8[&theta=1.742942256530762E-4]:2.9909862401723917E-4)[&theta=0.09326925412648684]:0.008643263649509944,(5[&theta=2.6516905734362583E-4]:3.395127164751252E-4,9[&theta=2.2206825377868802E-4]:3.395127164751252E-4)[&theta=0.04754752650077457]:0.008602849557052056)[&theta=0.18272516455676968]:0.020081367878782813)[&theta=0.21996791073770147]:0.005589836819139861)[&theta=0.02552740401484225]:0.03505111602202595,11[&theta=1.8314255702526787E-5]:0.06966468299347581)[&theta=0.028518850718932377]:0.0;
tree STATE_7300500 = (((1[&theta=5.478856625970349E-4]:7.751719350896494E-4,2[&theta=4.513430777839277E-4]:7.751719350896494E-4)[&theta=0.981573646598022]:0.03383839503636021,((((3[&theta=2.1819316560723996E-4]:3.0389387124544906E-4,(10[&theta=1.0357238025684704E-4]:1.571836605130132E-4,13[&theta=1.0655006231758596E-4]:1.571836605130132E-4)[&theta=0.005233573789024881]:1.4671021073243585E-4)[&theta=0.23726249791158363]:0.0030843112035769432,(6[&theta=2.9477880334296815E-4]:4.193808935965765E-4,7[&theta=2.907253616183979E-4]:4.193808935965765E-4)[&theta=0.42386753471762856]:0.0029688241812258157)[&theta=0.49649005559930365]:0.021294595037277327,12[&theta=0.004604855494376869]:0.02468280011209972)[&theta=0.03249393665524557]:0.004340930040210276,((4[&theta=2.099909692987963E-4]:2.9909862401723917E-4,8[&theta=1.7865082269996797E-4]:2.9909862401723917E-4)[&theta=0.09335403687407048]:0.008643263649509944,(5[&theta=2.6394594623793536E-4]:3.395127164751252E-4,9[&theta=2.2206825377868802E-4]:3.395127164751252E-4)[&theta=0.04754752650077457]:0.008602849557052056)[&theta=0.18272516455676968]:0.020081367878782813)[&theta=0.251294916509059]:0.005589836819139861)[&theta=0.025088318973739504]:0.03505111602202595,11[&theta=2.4568380841293532E-5]:0.06966468299347581)[&theta=0.03058080098274009]:0.0;
tree STATE_7301000 = (((1[&theta=5.448105777382553E-4]:7.759020030624939E-4,2[&theta=4.513430777839277E-4]:7.759020030624939E-4)[&theta=0.8060519337424918]:0.033870264518923,((((3[&theta=2.1819316560723996E-4]:3.04180082823161E-4,(10[&theta=1.0106012109279207E-4]:1.5733169832398187E-4,13[&theta=1.0655006231758596E-4]:1.5733169832398187E-4)[&theta=0.0067076312391556505]:1.4684838449917915E-4)[&theta=0.15861502942109934]:0.0030872160518126534,(6[&theta=2.9477880334296815E-4]:4.1977587249735724E-4,7[&theta=2.907791999834692E-4]:4.1977587249735724E-4)[&theta=0.2982694041839344]:0.002971620262138457)[&theta=0.5592233628754272]:0.021314650590281335,12[&theta=0.004670991352211112]:0.02470604672491715)[&theta=0.03249393665524557]:0.004345018389970191,((4[&theta=2.099909692987963E-4]:2.993803193627906E-4,8[&theta=1.7865082269996797E-4]:2.993803193627906E-4)[&theta=0.09770461052357364]:0.008651403998361232,(5[&theta=2.606873147904632E-4]:3.3983247438875927E-4,9[&theta=2.2410607775470218E-4]:3.3983247438875927E-4)[&theta=0.04964825235596475]:0.008610951843335263)[&theta=0.18358480220947426]:0.02010028079716332)[&theta=0.19571976128257876]:0.005595101407098155)[&theta=0.025088318973739504]:0.035084127662491464,11[&theta=6.257767557753541E-5]:0.06973029418447696)[&theta=0.02789356792984887]:0.0;
tree STATE_7301500 = (((1[&theta=5.448105777382553E-4]:7.662516970881856E-4,2[&theta=4.533401284338622E-4]:7.662516970881856E-4)[&theta=0.6939136093546995]:0.03384178168727879,((((3[&theta=2.1819316560723996E-4]:3.0039683331620296E-4,(10[&theta=1.0195252455937809E-4]:1.5537488029504102E-4,13[&theta=1.0768313595353277E-4]:1.5537488029504102E-4)[&theta=0.0054129765443847325]:1.4502195302116194E-4)[&theta=0.15208349015547706]:0.003048818703447529,(6[&theta=2.9477880334296815E-4]:4.1455489665989E-4,7[&theta=2.911748212153411E-4]:4.1455489665989E-4)[&theta=0.23682923739324885]:0.002934660640103842)[&theta=0.5858124958698815]:0.021049548941980627,12[&theta=0.004323607812635764]:0.02439876447874436)[&theta=0.03162192016630962]:0.004290977084803162,((4[&theta=2.099909692987963E-4]:2.956567670673541E-4,8[&theta=1.7865082269996797E-4]:2.956567670673541E-4)[&theta=0.10097768136473555]:0.008543801884483436,(5[&theta=2.5787130689610864E-4]:3.3560579712163833E-4,9[&theta=2.2410607775470218E-4]:3.3560579712163833E-4)[&theta=0.04847483629258868]:0.008503852854429152)[&theta=0.18227201421554598]:0.019850282911996732)[&theta=0.22513336117836336]:0.005918291820819457)[&theta=0.024819873538722514]:0.03425498803640693,11[&theta=4.010318695435336E-5]:0.06886302142077391)[&theta=0.030250254884686186]:0.0;
tree STATE_7302000 = (((1[&theta=5.448105777382553E-4]:7.6331480026565E-4,2[&theta=4.514580203082358E-4]:7.6331480026565E-4)[&theta=0.7646830709789705]:0.03371207258322852,((((3[&theta=2.1819316560723996E-4]:2.992454694645878E-4,(10[&theta=1.0195252455937809E-4]:1.54779357969969E-4,13[&theta=1.0544538093396183E-4]:1.54779357969969E-4)[&theta=0.006120480348779981]:1.4446611149461882E-4)[&theta=0.16808977953497972]:0.0030371331620038127,(6[&theta=2.9477880334296815E-4]:4.1296598669284706E-4,7[&theta=2.911748212153411E-4]:4.1296598669284706E-4)[&theta=0.3685777588212881]:0.0029234126447755535)[&theta=0.5801807409851416]:0.020968870029766235,12[&theta=0.004441066519989067]:0.024305248661234635)[&theta=0.029499276169621037]:0.004274530586852395,((4[&theta=2.099909692987963E-4]:2.945235709869266E-4,8[&theta=1.7865082269996797E-4]:2.945235709869266E-4)[&theta=0.10364882615740162]:0.008511055119024691,(5[&theta=2.5787130689610864E-4]:3.3431948401729344E-4,9[&theta=2.2410607775470218E-4]:3.3431948401729344E-4)[&theta=0.04580113167670562]:0.008471259205994324)[&theta=0.18227201421554598]:0.01977420055807541)[&theta=0.1834339332462433]:0.0058956081354071405)[&theta=0.024056312774619573]:0.03327485180277139,11[&theta=3.051870323697914E-5]:0.06775023918626556)[&theta=0.029188050899404735]:0.0;
tree STATE_7302500 = (((1[&theta=5.382628047248119E-4]:7.769175917337973E-4,2[&theta=4.4010832030005935E-4]:7.769175917337973E-4)[&theta=0.975129849857736]:0.03431284475894043,((((3[&theta=2.1626866577771636E-4]:3.0457822826541016E-4,(10[&theta=1.0195252455937809E-4]:1.5753763192103933E-4,13[&theta=1.0544538093396183E-4]:1.5753763192103933E-4)[&theta=0.005342645528184283]:1.4704059634437083E-4)[&theta=0.20850477438877668]:0.0030912569508381896,(6[&theta=2.931624789652209E-4]:4.2032532283891086E-4,7[&theta=2.911748212153411E-4]:4.2032532283891086E-4)[&theta=0.43077940674057424]:0.002975509856264689)[&theta=0.5116144302008447]:0.021342549625967336,12[&theta=0.004202815339630127]:0.024738384805070936)[&theta=0.03354818702240428]:0.004350705643561544,((4[&theta=2.099909692987963E-4]:2.9977218232944865E-4,8[&theta=1.7865082269996797E-4]:2.9977218232944865E-4)[&theta=0.09750201806248125]:0.008662727938571367,(5[&theta=2.5787130689610864E-4]:3.4027728573061424E-4,9[&theta=2.2410607775470218E-4]:3.4027728573061424E-4)[&theta=0.04969037968033786]:0.008622222835170201)[&theta=0.18253450371735958]:0.020126590327731664)[&theta=0.20744094599713128]:0.006000671902041749)[&theta=0.024282266991469362]:0.03386783240533416,11[&theta=3.2093128952874345E-5]:0.06895759475600839)[&theta=0.030067588721617036]:0.0;
tree STATE_7303000 = (((1[&theta=5.382628047248119E-4]:7.769175917337973E-4,2[&theta=4.6182237971767947E-4]:7.769175917337973E-4)[&theta=0.8014786564592974]:0.03431284475894043,((((3[&theta=2.168204917280322E-4]:3.0457822826541016E-4,(10[&theta=1.0195252455937809E-4]:1.5753763192103933E-4,13[&theta=1.0409427479723283E-4]:1.5753763192103933E-4)[&theta=0.004807322727609456]:1.4704059634437083E-4)[&theta=0.20033314337467534]:0.0030912569508381896,(6[&theta=2.931624789652209E-4]:4.2032532283891086E-4,7[&theta=2.8834579683641485E-4]:4.2032532283891086E-4)[&theta=0.44604906841538017]:0.002975509856264689)[&theta=0.5340648207060767]:0.021342549625967336,12[&theta=0.003954339182859884]:0.024738384805070936)[&theta=0.03273283524483158]:0.004350705643561544,((4[&theta=2.1531339380788877E-4]:2.9977218232944865E-4,8[&theta=1.8021680596862032E-4]:2.9977218232944865E-4)[&theta=0.10335644991334779]:0.008662727938571367,(5[&theta=2.5961861110465785E-4]:3.4027728573061424E-4,9[&theta=2.2851931964037558E-4]:3.4027728573061424E-4)[&theta=0.04801790603669736]:0.008622222835170201)[&theta=0.20093522405049302]:0.020126590327731664)[&theta=0.26409262039832493]:0.006000671902041749)[&theta=0.024631567145874163]:0.03386783240533416,11[&theta=4.587501769121683E-5]:0.06895759475600839)[&theta=0.03175062476609651]:0.0;
tree STATE_7303500 = (((1[&theta=5.288502231990137E-4]:7.75434982973318E-4,2[&theta=4.605909167324061E-4]:7.75434982973318E-4)[&theta=0.721829715443036]:0.03424736481000139,((((3[&theta=2.168204917280322E-4]:3.039969949991253E-4,(10[&theta=1.031928736259379E-4]:1.572369994270961E-4,13[&theta=1.0316830816043333E-4]:1.572369994270961E-4)[&theta=0.005684871052788522]:1.4675999557202922E-4)[&theta=0.1809460876122308]:0.0030853578378756716,(6[&theta=2.9503905073279023E-4]:4.195232068712423E-4,7[&theta=2.8834579683641485E-4]:4.195232068712423E-4)[&theta=0.3855547369052871]:0.0029698316260035546)[&theta=0.590185182917648]:0.02130182117370535,12[&theta=0.0042217328013073475]:0.02469117600658015)[&theta=0.031835081781301774]:0.004342403097229681,((4[&theta=2.1531339380788877E-4]:2.9920012054529234E-4,8[&theta=1.8021680596862032E-4]:2.9920012054529234E-4)[&theta=0.09514255930087769]:0.008646196666184144,(5[&theta=2.5961861110465785E-4]:3.3962792717549323E-4,9[&theta=2.2851931964037558E-4]:3.3962792717549323E-4)[&theta=0.0490680650292836]:0.008605768859553943)[&theta=0.1934512153758814]:0.020088182317080393)[&theta=0.2656669978466611]:0.005989220689164878)[&theta=0.024631567145874163]:0.03380320168316124,11[&theta=6.505562008422861E-5]:0.06882600147613595)[&theta=0.03240464302266814]:0.0;
tree STATE_7304000 = (((1[&theta=5.27343044462224E-4]:7.75434982973318E-4,2[&theta=4.605909167324061E-4]:7.75434982973318E-4)[&theta=0.923499579739812]:0.03424736481000139,((((3[&theta=2.224742497203259E-4]:3.039969949991253E-4,(10[&theta=9.94469266855663E-5]:1.572369994270961E-4,13[&theta=1.0316830816043333E-4]:1.572369994270961E-4)[&theta=0.0051370011677855714]:1.4675999557202922E-4)[&theta=0.18305537201214847]:0.0030853578378756716,(6[&theta=2.99762663349177E-4]:4.195232068712423E-4,7[&theta=2.849122867130332E-4]:4.195232068712423E-4)[&theta=0.4694193138048417]:0.0029698316260035546)[&theta=0.6244872517865949]:0.02130182117370535,12[&theta=0.004369089680211762]:0.02469117600658015)[&theta=0.03464303611257446]:0.004990331186082109,((4[&theta=2.0594899423441419E-4]:2.9920012054529234E-4,8[&theta=1.8540481111042434E-4]:2.9920012054529234E-4)[&theta=0.10190777220667986]:0.008646196666184144,(5[&theta=2.5961861110465785E-4]:3.3962792717549323E-4,9[&theta=2.3018764756203814E-4]:3.3962792717549323E-4)[&theta=0.0490680650292836]:0.008605768859553943)[&theta=0.19052837799577893]:0.02073611040593282)[&theta=0.16616898711852995]:0.00534129260031245)[&theta=0.024631567145874163]:0.03380320168316124,11[&theta=3.857581436161382E-5]:0.06882600147613595)[&theta=0.03113494006964046]:0.0;
tree STATE_7304500 = (((1[&theta=5.27343044462224E-4]:7.718546274467034E-4,2[&theta=4.605909167324061E-4]:7.718546274467034E-4)[&theta=0.9399642748486239]:0.03408923712094704,((((3[&theta=2.138837927079035E-4]:3.0259337336092435E-4,(10[&theta=9.94469266855663E-5]:1.565110012812187E-4,13[&theta=1.0316830816043333E-4]:1.565110012812187E-4)[&theta=0.005233114776445593]:1.4608237207970566E-4)[&theta=0.21600571655320394]:0.003071112055535462,(6[&theta=2.99762663349177E-4]:4.175861750565244E-4,7[&theta=2.9056993724921776E-4]:4.175861750565244E-4)[&theta=0.29777488115696193]:0.002956119253839862)[&theta=0.5616507461798469]:0.021203465934593248,12[&theta=0.004675623148800689]:0.024577171363489633)[&theta=0.03410214197816902]:0.004967289718732757,((4[&theta=2.1218918160929973E-4]:2.9781864714174464E-4,8[&theta=1.847991969050655E-4]:2.9781864714174464E-4)[&theta=0.09115027055566033]:0.008606275256010888,(5[&theta=2.5961861110465785E-4]:3.3805978961044185E-4,9[&theta=2.2310581005590243E-4]:3.3805978961044185E-4)[&theta=0.047233834424409676]:0.008566034113542191)[&theta=0.19052837799577893]:0.02064036717906976)[&theta=0.20694986851443933]:0.00531663066617135)[&theta=0.024707683255031736]:0.033647124793904186,11[&theta=2.0239047204479384E-5]:0.06850821654229793)[&theta=0.03113494006964046]:0.0;
tree STATE_7305000 = (((1[&theta=5.379898758936778E-4]:7.70531886004455E-4,2[&theta=4.4222424968111217E-4]:7.70531886004455E-4)[&theta=0.9387802511320114]:0.03403081776959369,((((3[&theta=2.1378290964985415E-4]:3.0207481354297224E-4,(10[&theta=1.0394843995916323E-4]:1.562427855056039E-4,13[&theta=1.0609310950488577E-4]:1.562427855056039E-4)[&theta=0.004886812564635271]:1.4583202803736833E-4)[&theta=0.1820880278761525]:0.0030658490344364197,(6[&theta=2.9226630230520784E-4]:4.1687054996364327E-4,7[&theta=2.9056993724921776E-4]:4.1687054996364327E-4)[&theta=0.2684241240533546]:0.0029510532980157487)[&theta=0.5500254355798294]:0.021167129165836972,12[&theta=0.004918613826339609]:0.024535053013816366)[&theta=0.034230992412040834]:0.00495877718316844,((4[&theta=2.062067012815293E-4]:2.9730826985975323E-4,8[&theta=1.7600196836642528E-4]:2.9730826985975323E-4)[&theta=0.0961052394916752]:0.008591526524138695,(5[&theta=2.5594723089642846E-4]:3.37480450343986E-4,9[&theta=2.2392991466601436E-4]:3.37480450343986E-4)[&theta=0.04765925552465788]:0.008551354343654463)[&theta=0.19222484050351582]:0.020604995402986357)[&theta=0.21795348044888999]:0.005307519458613342)[&theta=0.024428388770925468]:0.033589463098560556,11[&theta=4.375484333696856E-5]:0.0683908127541587)[&theta=0.030755104634881437]:0.0;
tree STATE_7305500 = (((1[&theta=5.379898758936778E-4]:7.732689812383675E-4,2[&theta=4.5990414880283645E-4]:7.732689812383675E-4)[&theta=0.8680403355577433]:0.03415170256464909,((((3[&theta=2.1860108728877367E-4]:3.031478483484763E-4,(10[&theta=1.0071751154899166E-4]:1.5679779353487336E-4,13[&theta=1.0609310950488577E-4]:1.5679779353487336E-4)[&theta=0.005392908021642528]:1.4635005481360294E-4)[&theta=0.17210709760761678]:0.003076739590599598,(6[&theta=2.9226630230520784E-4]:4.1835136395225133E-4,7[&theta=2.944722494026146E-4]:4.1835136395225133E-4)[&theta=0.31522415283341076]:0.0029615360749958228)[&theta=0.49994303698175113]:0.021242319368095636,12[&theta=0.004450631892508775]:0.02462220680704371)[&theta=0.034230992412040834]:0.004976391827858178,((4[&theta=2.062067012815293E-4]:2.9836437287536705E-4,8[&theta=1.821040990527085E-4]:2.9836437287536705E-4)[&theta=0.0961052394916752]:0.00862204547699241,(5[&theta=2.668407313976933E-4]:3.386792535978851E-4,9[&theta=2.2392991466601436E-4]:3.386792535978851E-4)[&theta=0.04765925552465788]:0.00858173059626989)[&theta=0.19222484050351582]:0.020678188785034114)[&theta=0.24898899369727506]:0.005326372910985571)[&theta=0.024428388770925468]:0.03370878010675536,11[&theta=6.133212071955409E-5]:0.06863375165264282)[&theta=0.030755104634881437]:0.0;
tree STATE_7306000 = (((1[&theta=5.379898758936778E-4]:7.821417188585512E-4,2[&theta=4.5628977433580123E-4]:7.821417188585512E-4)[&theta=0.959145982719799]:0.034543570211600885,((((3[&theta=2.1811612665777996E-4]:3.0662626450608777E-4,(10[&theta=1.0209151058496031E-4]:1.5859694197508452E-4,13[&theta=1.0659390795712028E-4]:1.5859694197508452E-4)[&theta=0.00492154751301105]:1.4802932253100325E-4)[&theta=0.16427242806806533]:0.0024490518271669667,(6[&theta=2.9226630230520784E-4]:4.231516623936162E-4,7[&theta=2.9680617961785275E-4]:4.231516623936162E-4)[&theta=0.6713737771534843]:0.0023325264292794385)[&theta=0.5636846155969257]:0.022149051855350918,12[&theta=0.004450631892508775]:0.024904729947023974)[&theta=0.036230499491304094]:0.005033492552256949,((4[&theta=2.169957780840341E-4]:3.017879018930373E-4,8[&theta=1.821040990527085E-4]:3.017879018930373E-4)[&theta=0.0961052394916752]:0.008720977606849901,(5[&theta=2.6007740678102363E-4]:3.4256536855591856E-4,9[&theta=2.2707647873111017E-4]:3.4256536855591856E-4)[&theta=0.04765925552465788]:0.00868020014018702)[&theta=0.18778051546952337]:0.020915456990537984)[&theta=0.18439691996734578]:0.005387489431178512)[&theta=0.025597755115908897]:0.03409556551861131,11[&theta=5.4632294303384975E-5]:0.06942127744907074)[&theta=0.03068989807219143]:0.0;
tree STATE_7306500 = (((1[&theta=5.426840063216008E-4]:7.749790201689744E-4,2[&theta=4.6005154553521607E-4]:7.749790201689744E-4)[&theta=0.9675391875599012]:0.03422722704881828,((((3[&theta=2.1811612665777996E-4]:3.0381824200835836E-4,(10[&theta=1.0277719092876245E-4]:1.5714454264505816E-4,13[&theta=1.0659390795712028E-4]:1.5714454264505816E-4)[&theta=0.004806730046268051]:1.466736993633002E-4)[&theta=0.14882756925787335]:0.002426623896409412,(6[&theta=2.9226630230520784E-4]:4.1927652341989895E-4,7[&theta=2.9680617961785275E-4]:4.1927652341989895E-4)[&theta=0.2511676605740266]:0.002311165614997871)[&theta=0.5747850222972121]:0.02194621523268461,12[&theta=0.004330549642100651]:0.02467665737110238)[&theta=0.03397114295763054]:0.004987396826074922,((4[&theta=2.169957780840341E-4]:2.990241881602191E-4,8[&theta=1.821040990527085E-4]:2.990241881602191E-4)[&theta=0.09367552480696982]:0.00864111262411049,(5[&theta=2.6007740678102363E-4]:3.394282228733807E-4,9[&theta=2.2931562946302455E-4]:3.394282228733807E-4)[&theta=0.04765925552465788]:0.008600708589397328)[&theta=0.1977551742300244]:0.020723917384906594)[&theta=0.13758037334301798]:0.005338151871809953)[&theta=0.024029930629285733]:0.03378332509392594,11[&theta=2.8440869341087963E-5]:0.0687855311629132)[&theta=0.032324020073865437]:0.0;
tree STATE_7307000 = (((1[&theta=5.426840063216008E-4]:7.749790201689744E-4,2[&theta=4.6005154553521607E-4]:7.749790201689744E-4)[&theta=0.8316970498735111]:0.03422722704881828,((((3[&theta=2.1811612665777996E-4]:3.0381824200835836E-4,(10[&theta=1.0277719092876245E-4]:1.5714454264505816E-4,13[&theta=1.0659390795712028E-4]:1.5714454264505816E-4)[&theta=0.005507371686999392]:1.466736993633002E-4)[&theta=0.14845182967030449]:0.002426623896409412,(6[&theta=2.965173712737857E-4]:4.1927652341989895E-4,7[&theta=2.9680617961785275E-4]:4.1927652341989895E-4)[&theta=0.3125876703968828]:0.002311165614997871)[&theta=0.6202206120535649]:0.02194621523268461,12[&theta=0.004522429173315156]:0.02467665737110238)[&theta=0.03463150475978618]:0.005186619037105562,((4[&theta=2.1720474978819602E-4]:2.990241881602191E-4,8[&theta=1.821040990527085E-4]:2.990241881602191E-4)[&theta=0.09966334138924411]:0.00864111262411049,(5[&theta=2.6007740678102363E-4]:3.394282228733807E-4,9[&theta=2.2931562946302455E-4]:3.394282228733807E-4)[&theta=0.049313174246815784]:0.008600708589397328)[&theta=0.19354720750258433]:0.02092313959593723)[&theta=0.3139371387219522]:0.005138929660779314)[&theta=0.02441454674629385]:0.03378332509392594,11[&theta=3.3301367588795034E-5]:0.0687855311629132)[&theta=0.029329017476761404]:0.0;
tree STATE_7307500 = (((1[&theta=5.469448090310675E-4]:7.749790201689744E-4,2[&theta=4.7247339315467716E-4]:7.749790201689744E-4)[&theta=0.958056737346558]:0.03422722704881828,((((3[&theta=2.1811612665777996E-4]:3.034852059495556E-4,(10[&theta=1.0200594119505397E-4]:1.5714454264505816E-4,13[&theta=1.0659390795712028E-4]:1.5714454264505816E-4)[&theta=0.005286065858195907]:1.4634066330449747E-4)[&theta=0.15508860533567517]:0.0024269569324682147,(6[&theta=2.965173712737857E-4]:4.1927652341989895E-4,7[&theta=2.9680617961785275E-4]:4.1927652341989895E-4)[&theta=0.3370561758219358]:0.002311165614997871)[&theta=0.585590777885685]:0.02194621523268461,12[&theta=0.004522429173315156]:0.02467665737110238)[&theta=0.037521885932658934]:0.005186619037105562,((4[&theta=2.1715105144458314E-4]:2.990241881602191E-4,8[&theta=1.821040990527085E-4]:2.990241881602191E-4)[&theta=0.09476262551668117]:0.00864111262411049,(5[&theta=2.626252465531993E-4]:3.394282228733807E-4,9[&theta=2.2931562946302455E-4]:3.394282228733807E-4)[&theta=0.048360929257315076]:0.008600708589397328)[&theta=0.186031799402139]:0.02092313959593723)[&theta=0.22986416250074995]:0.005138929660779314)[&theta=0.025074726900170888]:0.03378332509392594,11[&theta=2.009037154227673E-5]:0.0687855311629132)[&theta=0.029220118584650363]:0.0;
tree STATE_7308000 = (((1[&theta=5.469448090310675E-4]:7.749790201689744E-4,2[&theta=4.7479510407089434E-4]:7.749790201689744E-4)[&theta=0.7830538402785026]:0.03422722704881828,((((3[&theta=2.1811612665777996E-4]:3.034852059495556E-4,(10[&theta=1.0200594119505397E-4]:1.5714454264505816E-4,13[&theta=1.0619588046191122E-4]:1.5714454264505816E-4)[&theta=0.0037972549979552813]:1.4634066330449747E-4)[&theta=0.1389685133041446]:0.0024269569324682147,(6[&theta=2.965173712737857E-4]:4.1927652341989895E-4,7[&theta=2.8784904560098687E-4]:4.1927652341989895E-4)[&theta=0.3105539906477247]:0.002311165614997871)[&theta=0.585590777885685]:0.02194621523268461,12[&theta=0.004262040118976786]:0.02467665737110238)[&theta=0.03768279014894048]:0.005186619037105562,((4[&theta=2.1537788398790075E-4]:2.990241881602191E-4,8[&theta=1.778523312564917E-4]:2.990241881602191E-4)[&theta=0.09521906114854094]:0.00864111262411049,(5[&theta=2.626252465531993E-4]:3.394282228733807E-4,9[&theta=2.2516475722051418E-4]:3.394282228733807E-4)[&theta=0.04937396461161624]:0.008600708589397328)[&theta=0.1956797092089084]:0.02092313959593723)[&theta=0.18762221973356352]:0.005138929660779314)[&theta=0.025178841356602002]:0.03378332509392594,11[&theta=1.5006340488743272E-5]:0.0687855311629132)[&theta=0.030160895739315723]:0.0;
tree STATE_7308500 = (((1[&theta=5.523223179522707E-4]:7.766754908416263E-4,2[&theta=4.7479510407089434E-4]:7.766754908416263E-4)[&theta=0.6518280423465616]:0.03430215228599678,((((3[&theta=2.1950340404810545E-4]:3.041495513551447E-4,(10[&theta=1.0289542628755805E-4]:1.5748854048374354E-4,13[&theta=1.0619588046191122E-4]:1.5748854048374354E-4)[&theta=0.005006845761073417]:1.4666101087140113E-4)[&theta=0.15663648342279862]:0.0024322696714618765,(6[&theta=2.965173712737857E-4]:4.2019434223460473E-4,7[&theta=2.861888670335708E-4]:4.2019434223460473E-4)[&theta=0.37320971699636785]:0.0023162248805824164)[&theta=0.6980701442495191]:0.021994256675806307,12[&theta=0.004720174784621311]:0.02473067589862333)[&theta=0.03615110418848491]:0.005197972824572929,((4[&theta=2.0742497199713013E-4]:2.996787681584193E-4,8[&theta=1.778523312564917E-4]:2.996787681584193E-4)[&theta=0.09606617722220137]:0.008660028483461996,(5[&theta=2.6969186041018485E-4]:3.4017124947228073E-4,9[&theta=2.2516475722051418E-4]:3.4017124947228073E-4)[&theta=0.04855194222627151]:0.008619536002148136)[&theta=0.1956797092089084]:0.020968941471575842)[&theta=0.3660639972960052]:0.0051501790536421475)[&theta=0.02535081389822148]:0.03385727860589845,11[&theta=5.7187707711854496E-6]:0.06893610638273685)[&theta=0.03334733089693278]:0.0;
tree STATE_7309000 = (((1[&theta=5.523223179522707E-4]:7.766754908416263E-4,2[&theta=4.696051457395657E-4]:7.766754908416263E-4)[&theta=0.7276895901519032]:0.03430215228599678,((((3[&theta=2.1950340404810545E-4]:3.041495513551447E-4,(10[&theta=1.0289542628755805E-4]:1.5748854048374354E-4,13[&theta=1.0619588046191122E-4]:1.5748854048374354E-4)[&theta=0.00484317452468752]:1.4666101087140113E-4)[&theta=0.19389081081662687]:0.0024322696714618765,(6[&theta=2.965173712737857E-4]:4.2019434223460473E-4,7[&theta=2.861888670335708E-4]:4.2019434223460473E-4)[&theta=0.2502997880467189]:0.0023162248805824164)[&theta=0.6150255740709669]:0.021994256675806307,12[&theta=0.004676652655202547]:0.02473067589862333)[&theta=0.03500391855293842]:0.005197972824572929,((4[&theta=2.0742497199713013E-4]:2.996787681584193E-4,8[&theta=1.778523312564917E-4]:2.996787681584193E-4)[&theta=0.09606617722220137]:0.008660028483461996,(5[&theta=2.6482420706374954E-4]:3.4017124947228073E-4,9[&theta=2.2516475722051418E-4]:3.4017124947228073E-4)[&theta=0.04855194222627151]:0.008619536002148136)[&theta=0.1956797092089084]:0.020968941471575842)[&theta=0.19419108551246253]:0.0051501790536421475)[&theta=0.02535081389822148]:0.03386884664880965,11[&theta=2.4428379701220266E-6]:0.06894767442564806)[&theta=0.03372552290103896]:0.0;
tree STATE_7309500 = (((1[&theta=5.548549079676252E-4]:7.766754908416263E-4,2[&theta=4.672681921344739E-4]:7.766754908416263E-4)[&theta=0.7013047877374333]:0.03430215228599678,((((3[&theta=2.1950340404810545E-4]:3.041495513551447E-4,(10[&theta=1.0289542628755805E-4]:1.5748854048374354E-4,13[&theta=1.0619588046191122E-4]:1.5748854048374354E-4)[&theta=0.004891944392602209]:1.4666101087140113E-4)[&theta=0.17880866641056628]:0.0024322696714618765,(6[&theta=2.945303129146902E-4]:4.2019434223460473E-4,7[&theta=2.861888670335708E-4]:4.2019434223460473E-4)[&theta=0.4522995747141202]:0.0023162248805824164)[&theta=0.5415498077114522]:0.021994256675806307,12[&theta=0.0046537420340845275]:0.02473067589862333)[&theta=0.03500391855293842]:0.005197972824572929,((4[&theta=2.0742497199713013E-4]:2.996787681584193E-4,8[&theta=1.8211103731883755E-4]:2.996787681584193E-4)[&theta=0.0980138942796527]:0.008660028483461996,(5[&theta=2.6482420706374954E-4]:3.4017124947228073E-4,9[&theta=2.2516475722051418E-4]:3.4017124947228073E-4)[&theta=0.04861484477274469]:0.008619536002148136)[&theta=0.1956797092089084]:0.020968941471575842)[&theta=0.20443468938756074]:0.0051501790536421475)[&theta=0.024332884723919784]:0.03386884664880965,11[&theta=1.0404646930192702E-5]:0.06894767442564806)[&theta=0.03301894242866363]:0.0;
tree STATE_7310000 = (((1[&theta=5.548549079676252E-4]:7.804021547298163E-4,2[&theta=4.5831492393630087E-4]:7.804021547298163E-4)[&theta=0.7987073605212158]:0.03446674173644138,((((3[&theta=2.1401666705246088E-4]:3.056089293875532E-4,(10[&theta=1.0289542628755805E-4]:1.5824420596249905E-4,13[&theta=1.0619588046191122E-4]:1.5824420596249905E-4)[&theta=0.005089466732681127]:1.4736472342505416E-4)[&theta=0.15205878047288499]:0.0033877774363914393,(6[&theta=2.9514438312221777E-4]:4.2221052930332574E-4,7[&theta=2.861888670335708E-4]:4.2221052930332574E-4)[&theta=0.44114867489848103]:0.003271175836475667)[&theta=0.5706040048974375]:0.021155952884383933,12[&theta=0.004528000201149607]:0.024849339250162927)[&theta=0.03500391855293842]:0.0052229138686068245,((4[&theta=2.0742497199713013E-4]:3.011166943663688E-4,8[&theta=1.8211103731883755E-4]:3.011166943663688E-4)[&theta=0.09876045975967343]:0.008701581250094355,(5[&theta=2.63876832603625E-4]:3.4180346772321986E-4,9[&theta=2.247103957671336E-4]:3.4180346772321986E-4)[&theta=0.04928033994977623]:0.008660894476737504)[&theta=0.19098760540794113]:0.02106955517430903)[&theta=0.22659769734167187]:0.00517489077240145)[&theta=0.024332884723919784]:0.0340313570012401,11[&theta=5.95609032960166E-5]:0.0692785008924113)[&theta=0.0314259143500908]:0.0;
tree STATE_7310500 = (((1[&theta=5.453002599145686E-4]:7.751297672315434E-4,2[&theta=4.766176284106121E-4]:7.751297672315434E-4)[&theta=0.7063646022332396]:0.03423388484703374,((((3[&theta=2.1669920487266435E-4]:3.035442391648291E-4,(10[&theta=1.037781403488852E-4]:1.5717511002505942E-4,13[&theta=1.086534379293866E-4]:1.5717511002505942E-4)[&theta=0.005403793006756116]:1.4636912913976969E-4)[&theta=0.1907494347114144]:0.003364889653093679,(6[&theta=2.9514438312221777E-4]:4.193580800848728E-4,7[&theta=2.8858492685470354E-4]:4.193580800848728E-4)[&theta=0.45680758773406505]:0.0032490758121736358)[&theta=0.5383300950006455]:0.020854801957467785,12[&theta=0.00428475148688918]:0.024523235849726294)[&theta=0.04061488006402543]:0.005345849491472172,((4[&theta=2.1180433055859147E-4]:2.990823536289984E-4,8[&theta=1.770283023165054E-4]:2.990823536289984E-4)[&theta=0.09190272711218535]:0.008642793472638658,(5[&theta=2.63876832603625E-4]:3.39494247638206E-4,9[&theta=2.247103957671336E-4]:3.39494247638206E-4)[&theta=0.04684169988708229]:0.00860238157862945)[&theta=0.2011375869371233]:0.02092720951493081)[&theta=0.2021593045004887]:0.005139929273066817)[&theta=0.024332884723919784]:0.03380144156582626,11[&theta=3.466398779870079E-5]:0.06881045618009154)[&theta=0.032152387957302665]:0.0;
tree STATE_7311000 = (((1[&theta=5.453002599145686E-4]:7.751297672315434E-4,2[&theta=4.647388275985477E-4]:7.751297672315434E-4)[&theta=0.7144662382322797]:0.03423388484703374,((((3[&theta=2.210086705979841E-4]:3.035442391648291E-4,(10[&theta=1.037781403488852E-4]:1.5717511002505942E-4,13[&theta=1.086534379293866E-4]:1.5717511002505942E-4)[&theta=0.005546725886879528]:1.4636912913976969E-4)[&theta=0.1861140974667926]:0.003364889653093679,(6[&theta=2.9514438312221777E-4]:4.193580800848728E-4,7[&theta=2.8858492685470354E-4]:4.193580800848728E-4)[&theta=0.46039291171403685]:0.0032490758121736358)[&theta=0.5447640525062368]:0.020854801957467785,12[&theta=0.004389924100272702]:0.024523235849726294)[&theta=0.0399021935921835]:0.005345849491472172,((4[&theta=2.1180433055859147E-4]:2.990823536289984E-4,8[&theta=1.770283023165054E-4]:2.990823536289984E-4)[&theta=0.1057669605019934]:0.008642793472638658,(5[&theta=2.632790602700125E-4]:3.39494247638206E-4,9[&theta=2.2279693908315996E-4]:3.39494247638206E-4)[&theta=0.04969040793654342]:0.00860238157862945)[&theta=0.19796738036504455]:0.02092720951493081)[&theta=0.2386198068941543]:0.005139929273066817)[&theta=0.024726654438994394]:0.03380144156582626,11[&theta=3.0513687927688444E-5]:0.06881045618009154)[&theta=0.033785804513053276]:0.0;
tree STATE_7311500 = (((1[&theta=5.465007208999946E-4]:7.910923199260348E-4,2[&theta=4.6903137391738535E-4]:7.910923199260348E-4)[&theta=0.840119396592812]:0.03493887672569641,((((3[&theta=2.217420219160281E-4]:3.097952452771134E-4,(10[&theta=1.0397748830933253E-4]:1.6041187899214264E-4,13[&theta=1.086534379293866E-4]:1.6041187899214264E-4)[&theta=0.006173567264581509]:1.4938336628497078E-4)[&theta=0.24022390505962296]:0.003434184151472313,(6[&theta=2.9514438312221777E-4]:4.279940862533934E-4,7[&theta=2.8858492685470354E-4]:4.279940862533934E-4)[&theta=0.3008497984722134]:0.003315985310496033)[&theta=0.5117997223617163]:0.021284273110882827,12[&theta=0.004552914833637349]:0.025028252507632253)[&theta=0.0399021935921835]:0.005455938676292439,((4[&theta=2.1180433055859147E-4]:3.052414743744791E-4,8[&theta=1.770283023165054E-4]:3.052414743744791E-4)[&theta=0.1025832096729356]:0.008829126066088327,(5[&theta=2.632790602700125E-4]:3.464855864391358E-4,9[&theta=2.318044006247902E-4]:3.464855864391358E-4)[&theta=0.05202731924080541]:0.00878788195402367)[&theta=0.18853150410556463]:0.021349823643461885)[&theta=0.15055535855957844]:0.005245777861697758)[&theta=0.024726654438994394]:0.03449752796961818,11[&theta=1.4150435930972657E-5]:0.07022749701524063)[&theta=0.030884005182770367]:0.0;
tree STATE_7312000 = (((1[&theta=5.477839801617053E-4]:7.794968289337478E-4,2[&theta=4.6903137391738535E-4]:7.794968289337478E-4)[&theta=0.866636522217978]:0.03442675769717227,((((3[&theta=2.217420219160281E-4]:3.0525439980866033E-4,(10[&theta=1.0317702578032565E-4]:1.5806063065985806E-4,13[&theta=1.086534379293866E-4]:1.5806063065985806E-4)[&theta=0.005553971649650478]:1.4719376914880226E-4)[&theta=0.17067264399601792]:0.0033838473571548367,(6[&theta=2.9514438312221777E-4]:4.21720733008898E-4,7[&theta=2.8858492685470354E-4]:4.21720733008898E-4)[&theta=0.46331811408950657]:0.003267381023954599)[&theta=0.5119853108345955]:0.020972297389569166,12[&theta=0.004873825139759588]:0.02466139914653266)[&theta=0.0399021935921835]:0.00537596787366686,((4[&theta=2.1648023748661028E-4]:3.007673761214299E-4,8[&theta=1.770283023165054E-4]:3.007673761214299E-4)[&theta=0.1025832096729356]:0.008699712533444417,(5[&theta=2.672715134161438E-4]:3.4140694972972124E-4,9[&theta=2.2884787322944376E-4]:3.4140694972972124E-4)[&theta=0.04814520265023907]:0.008659072959836126)[&theta=0.1968631942036298]:0.021036887110633673)[&theta=0.15775240372731264]:0.005168887505906491)[&theta=0.02433190993212744]:0.03399187804134522,11[&theta=2.021111741617129E-5]:0.06919813256745123)[&theta=0.030884005182770367]:0.0;
tree STATE_7312500 = (((1[&theta=5.509047232383335E-4]:7.794968289337478E-4,2[&theta=4.7020140608580583E-4]:7.794968289337478E-4)[&theta=0.8354545637716327]:0.03442675769717227,((((3[&theta=2.217420219160281E-4]:3.0525439980866033E-4,(10[&theta=1.0317702578032565E-4]:1.5806063065985806E-4,13[&theta=1.086534379293866E-4]:1.5806063065985806E-4)[&theta=0.005271583419090712]:1.4719376914880226E-4)[&theta=0.14925985850204682]:0.0033838473571548367,(6[&theta=2.9514438312221777E-4]:4.21720733008898E-4,7[&theta=2.8361741124810984E-4]:4.21720733008898E-4)[&theta=0.2393651992709046]:0.003267381023954599)[&theta=0.6369793384507128]:0.020972297389569166,12[&theta=0.004197105371250815]:0.02466139914653266)[&theta=0.039814472151540575]:0.00537596787366686,((4[&theta=2.1648023748661028E-4]:3.007673761214299E-4,8[&theta=1.844478801829163E-4]:3.007673761214299E-4)[&theta=0.09054081957125326]:0.008699712533444417,(5[&theta=2.610331529622152E-4]:3.4140694972972124E-4,9[&theta=2.2436176964313965E-4]:3.4140694972972124E-4)[&theta=0.050334178132802006]:0.008659072959836126)[&theta=0.1910967249882359]:0.021036887110633673)[&theta=0.22578698498007813]:0.005168887505906491)[&theta=0.024750709028440898]:0.03399187804134522,11[&theta=2.5406299226834876E-5]:0.06919813256745123)[&theta=0.03269647008876175]:0.0;
tree STATE_7313000 = (((1[&theta=5.509047232383335E-4]:7.83490012786846E-4,2[&theta=4.552695945507815E-4]:7.83490012786846E-4)[&theta=0.7467625029093073]:0.034603118097687194,((((3[&theta=2.217420219160281E-4]:3.068181482360535E-4,(10[&theta=1.0317702578032565E-4]:1.588703390957792E-4,13[&theta=1.086534379293866E-4]:1.588703390957792E-4)[&theta=0.0051454288945342805]:1.479478091402743E-4)[&theta=0.21712067633171964]:0.0034011820327126867,(6[&theta=2.9514438312221777E-4]:4.2388111180591167E-4,7[&theta=2.8361741124810984E-4]:4.2388111180591167E-4)[&theta=0.5167832960118947]:0.0032841190691428285)[&theta=0.48541999420948834]:0.021079733669217605,12[&theta=0.004664433314047439]:0.024787733850166346)[&theta=0.039846882556935345]:0.00540350772669906,((4[&theta=2.0909205334476656E-4]:3.023081385534075E-4,8[&theta=1.844478801829163E-4]:3.023081385534075E-4)[&theta=0.09655105593299974]:0.00874427916967136,(5[&theta=2.610331529622152E-4]:3.431558993962145E-4,9[&theta=2.2998915470536714E-4]:3.431558993962145E-4)[&theta=0.050461050595242925]:0.008703431408828552)[&theta=0.18450461258893114]:0.02114465426864064)[&theta=0.1972383822721785]:0.005195366533608633)[&theta=0.024495992662603938]:0.034166010652913185,11[&theta=1.1495465626743133E-5]:0.06955261876338723)[&theta=0.03269647008876175]:0.0;
tree STATE_7313500 = (((1[&theta=5.509047232383335E-4]:7.83490012786846E-4,2[&theta=4.700722688350454E-4]:7.83490012786846E-4)[&theta=0.8528744808378557]:0.034603118097687194,((((3[&theta=2.2315458611127438E-4]:3.068181482360535E-4,(10[&theta=1.0317702578032565E-4]:1.588703390957792E-4,13[&theta=1.086534379293866E-4]:1.588703390957792E-4)[&theta=0.005593638485632615]:1.479478091402743E-4)[&theta=0.24799470255080536]:0.0034011820327126867,(6[&theta=2.9780927577639527E-4]:4.2388111180591167E-4,7[&theta=2.885812328677795E-4]:4.2388111180591167E-4)[&theta=0.5161630305708175]:0.0032841190691428285)[&theta=0.5013072028290053]:0.021079733669217605,12[&theta=0.0045846548888619065]:0.024787733850166346)[&theta=0.036871797860022926]:0.00540350772669906,((4[&theta=2.1112318256986717E-4]:3.023081385534075E-4,8[&theta=1.844478801829163E-4]:3.023081385534075E-4)[&theta=0.10447810225817782]:0.00874427916967136,(5[&theta=2.7106849959927266E-4]:3.431558993962145E-4,9[&theta=2.30183685953177E-4]:3.431558993962145E-4)[&theta=0.050461050595242925]:0.008703431408828552)[&theta=0.19990818939295504]:0.02114465426864064)[&theta=0.16031510008267033]:0.005195366533608633)[&theta=0.02489035626684942]:0.034166010652913185,11[&theta=2.4947710003106967E-5]:0.06955261876338723)[&theta=0.03269647008876175]:0.0;
tree STATE_7314000 = (((1[&theta=5.513897206795161E-4]:7.83490012786846E-4,2[&theta=4.546453435027205E-4]:7.83490012786846E-4)[&theta=0.8007904346435413]:0.034603118097687194,((((3[&theta=2.2315458611127438E-4]:3.068181482360535E-4,(10[&theta=1.0329183595249997E-4]:1.588703390957792E-4,13[&theta=1.0631001521096961E-4]:1.588703390957792E-4)[&theta=0.005313925508642338]:1.479478091402743E-4)[&theta=0.18018906135285867]:0.0034011820327126867,(6[&theta=3.0575318239292604E-4]:4.2388111180591167E-4,7[&theta=2.885812328677795E-4]:4.2388111180591167E-4)[&theta=0.31991150292587706]:0.0032841190691428285)[&theta=0.5516936711132364]:0.021079733669217605,12[&theta=0.004310970199356219]:0.024787733850166346)[&theta=0.03892202788471453]:0.00540350772669906,((4[&theta=2.1112318256986717E-4]:3.023081385534075E-4,8[&theta=1.844478801829163E-4]:3.023081385534075E-4)[&theta=0.09329362848484732]:0.00874427916967136,(5[&theta=2.6004993913563524E-4]:3.431558993962145E-4,9[&theta=2.2781803698371315E-4]:3.431558993962145E-4)[&theta=0.048480743863776696]:0.008703431408828552)[&theta=0.19990818939295504]:0.02114465426864064)[&theta=0.14650516267588568]:0.005195366533608633)[&theta=0.02489035626684942]:0.034166010652913185,11[&theta=3.0741771382926396E-5]:0.06955261876338723)[&theta=0.031431196224930805]:0.0;
tree STATE_7314500 = (((1[&theta=5.513897206795161E-4]:7.807853755106638E-4,2[&theta=4.540571518206368E-4]:7.807853755106638E-4)[&theta=0.7542582121112744]:0.034483666820004345,((((3[&theta=2.2315458611127438E-4]:3.057590003373117E-4,(10[&theta=1.0329183595249997E-4]:1.5832191265232045E-4,13[&theta=1.0631001521096961E-4]:1.5832191265232045E-4)[&theta=0.005588011410745361]:1.4743708768499123E-4)[&theta=0.1941078603510435]:0.003389441023180178,(6[&theta=3.0575318239292604E-4]:4.224178581116087E-4,7[&theta=2.9718227843999415E-4]:4.224178581116087E-4)[&theta=0.3827688243980799]:0.003272782165405881)[&theta=0.5469351279454114]:0.02100696562811525,12[&theta=0.004679599909687448]:0.02470216565163274)[&theta=0.03892202788471453]:0.005384854612835128,((4[&theta=2.1112318256986717E-4]:3.0126455937935206E-4,8[&theta=1.844478801829163E-4]:3.0126455937935206E-4)[&theta=0.09183835690985238]:0.008714093585924714,(5[&theta=2.6004993913563524E-4]:3.4197131220058764E-4,9[&theta=2.251261867327132E-4]:3.4197131220058764E-4)[&theta=0.04983848027460149]:0.008673386833103479)[&theta=0.19483010485584942]:0.021071662119163802)[&theta=0.21067193452654728]:0.005177431931047142)[&theta=0.02453577062087405]:0.03404806828672831,11[&theta=1.4910796457392168E-5]:0.06931252048224332)[&theta=0.02949898065895826]:0.0;
tree STATE_7315000 = (((1[&theta=5.513897206795161E-4]:7.811949251853026E-4,2[&theta=4.6076261284023703E-4]:7.811949251853026E-4)[&theta=0.9209341209775733]:0.03450175472862744,((((3[&theta=2.2315458611127438E-4]:3.0591938179812494E-4,(10[&theta=1.0432879771020834E-4]:1.584049581214707E-4,13[&theta=1.0631001521096961E-4]:1.584049581214707E-4)[&theta=0.004877602457830721]:1.4751442367665424E-4)[&theta=0.17727183161551344]:0.003391218905440515,(6[&theta=3.0314609125662353E-4]:4.226394312887934E-4,7[&theta=2.9718227843999415E-4]:4.226394312887934E-4)[&theta=0.3296691016852353]:0.0032744988559498464)[&theta=0.5469351279454114]:0.021017984528069057,12[&theta=0.004679599909687448]:0.024715122815307695)[&theta=0.040057951731644316]:0.005387679160430196,((4[&theta=2.1112318256986717E-4]:3.014225833461731E-4,8[&theta=1.844478801829163E-4]:3.014225833461731E-4)[&theta=0.09678251391289076]:0.008718664437665571,(5[&theta=2.6004993913563524E-4]:3.421506883057766E-4,9[&theta=2.2742610894032497E-4]:3.421506883057766E-4)[&theta=0.049366632109386216]:0.008677936332705968)[&theta=0.19329091242607294]:0.021082714954726148)[&theta=0.16254484105658565]:0.005180147678074849)[&theta=0.024494754670797717]:0.034065927708441725,11[&theta=3.671513160127459E-5]:0.06934887736225447)[&theta=0.03324734478544267]:0.0;
tree STATE_7315500 = (((1[&theta=5.473618937162154E-4]:7.843332617545977E-4,2[&theta=4.57744509895851E-4]:7.843332617545977E-4)[&theta=0.8359361516762444]:0.034640360491515636,((((3[&theta=2.1981660476162526E-4]:3.071483682548988E-4,(10[&theta=1.035666900235651E-4]:1.5904132691599702E-4,13[&theta=1.0261429700042414E-4]:1.5904132691599702E-4)[&theta=0.006227266360489858]:1.4810704133890175E-4)[&theta=0.14964608824705894]:0.0034048426323264828,(6[&theta=2.999024821268405E-4]:4.2433732350503515E-4,7[&theta=2.8743843958142426E-4]:4.2433732350503515E-4)[&theta=0.5970923349052113]:0.0032876536770763466)[&theta=0.5622500563391375]:0.021102421212602904,12[&theta=0.004645416068410048]:0.024814412213184287)[&theta=0.04023316784573993]:0.005409323374937599,((4[&theta=2.0814717468656458E-4]:3.026335045716307E-4,8[&theta=1.8375385033605427E-4]:3.026335045716307E-4)[&theta=0.09775146195621319]:0.008753690399250828,(5[&theta=2.5815030967688436E-4]:3.4352522874722246E-4,9[&theta=2.2576479212683867E-4]:3.4352522874722246E-4)[&theta=0.04788241031425498]:0.008712798675075236)[&theta=0.19187894858338236]:0.021167411684299427)[&theta=0.19068043239419272]:0.005200958165148345)[&theta=0.025712503909295564]:0.03420278259990048,11[&theta=4.1265995721308735E-5]:0.06962747635317071)[&theta=0.029051824208588223]:0.0;
tree STATE_7316000 = (((1[&theta=5.473618937162154E-4]:7.843332617545977E-4,2[&theta=4.543380630494313E-4]:7.843332617545977E-4)[&theta=0.9401876117447776]:0.034640360491515636,((((3[&theta=2.11503810144196E-4]:3.071483682548988E-4,(10[&theta=1.035666900235651E-4]:1.5904132691599702E-4,13[&theta=1.0261429700042414E-4]:1.5904132691599702E-4)[&theta=0.006261651642285354]:1.4810704133890175E-4)[&theta=0.1917567016892753]:0.0034048426323264828,(6[&theta=2.999024821268405E-4]:4.2433732350503515E-4,7[&theta=2.867176532248966E-4]:4.2433732350503515E-4)[&theta=0.34262975761137987]:0.0032876536770763466)[&theta=0.5560119998414184]:0.021102421212602904,12[&theta=0.004613552708549754]:0.024814412213184287)[&theta=0.036051515827078946]:0.005409323374937599,((4[&theta=2.1511144708708375E-4]:3.026335045716307E-4,8[&theta=1.8375385033605427E-4]:3.026335045716307E-4)[&theta=0.09793320076110805]:0.008753690399250828,(5[&theta=2.5815030967688436E-4]:3.4352522874722246E-4,9[&theta=2.3844068547276433E-4]:3.4352522874722246E-4)[&theta=0.04788241031425498]:0.008712798675075236)[&theta=0.20533275841951]:0.021167411684299427)[&theta=0.14706759561330449]:0.005200958165148345)[&theta=0.025023057837692795]:0.03420278259990048,11[&theta=3.280253068063649E-5]:0.06962747635317071)[&theta=0.03048184059178975]:0.0;
tree STATE_7316500 = (((1[&theta=5.326546094596729E-4]:7.877303044205598E-4,2[&theta=4.543380630494313E-4]:7.877303044205598E-4)[&theta=0.8381139682465791]:0.034790392102174016,((((3[&theta=2.2881573237239493E-4]:3.0847866516135454E-4,(10[&theta=1.035666900235651E-4]:1.5973015422898927E-4,13[&theta=1.0476730970222888E-4]:1.5973015422898927E-4)[&theta=0.007943180543877984]:1.4874851093236527E-4)[&theta=0.1824351445034727]:0.003419589419511085,(6[&theta=2.999024821268405E-4]:4.2617518001705155E-4,7[&theta=2.867176532248966E-4]:4.2617518001705155E-4)[&theta=0.5487092739374455]:0.0033018929046553878)[&theta=0.5625147200583931]:0.02119381836316356,12[&theta=0.004613552708549754]:0.024921886447836)[&theta=0.03825168883564452]:0.0054327518117956025,((4[&theta=2.1511144708708375E-4]:3.039442470548446E-4,8[&theta=1.8059291562852388E-4]:3.039442470548446E-4)[&theta=0.10818125466800657]:0.008791603696086354,(5[&theta=2.682518404395434E-4]:3.450130782568533E-4,9[&theta=2.2729679710779724E-4]:3.450130782568533E-4)[&theta=0.0504524362727201]:0.008750534864884344)[&theta=0.18784867189109022]:0.021259090316490405)[&theta=0.18396575201914167]:0.00522348414696297)[&theta=0.024779661560645747]:0.034350919007537416,11[&theta=2.905405346916754E-5]:0.06992904141413199)[&theta=0.028331962829713273]:0.0;
tree STATE_7317000 = (((1[&theta=5.617667844050035E-4]:7.811779955157511E-4,2[&theta=4.5935025455281575E-4]:7.811779955157511E-4)[&theta=0.7065593033934314]:0.034501007023685075,((((3[&theta=2.1758550307607346E-4]:3.059127520647814E-4,(10[&theta=1.0442395920666932E-4]:1.5840152524766434E-4,13[&theta=1.0555672396505767E-4]:1.5840152524766434E-4)[&theta=0.006000074826201404]:1.4751122681711708E-4)[&theta=0.16809793223340685]:0.003391145412623812,(6[&theta=2.951262590712183E-4]:4.2263027205634003E-4,7[&theta=2.8286678391920017E-4]:4.2263027205634003E-4)[&theta=0.48473630616411006]:0.0032744278926322536)[&theta=0.5986497871765023]:0.02101752903671699,12[&theta=0.004775789575893411]:0.024714587201405583)[&theta=0.03825168883564452]:0.005387562401315542,((4[&theta=2.1511144708708375E-4]:3.014160510652187E-4,8[&theta=1.825942147859522E-4]:3.014160510652187E-4)[&theta=0.10637599040653144]:0.008718475491087577,(5[&theta=2.6906634490211115E-4]:3.4214327338550113E-4,9[&theta=2.2729679710779724E-4]:3.4214327338550113E-4)[&theta=0.046997268730719285]:0.008677748268767294)[&theta=0.18784867189109022]:0.021082258060568328)[&theta=0.22880135830064488]:0.005180035416479704)[&theta=0.024779661560645747]:0.03406518944852671,11[&theta=1.2805167482317149E-5]:0.06934737446772754)[&theta=0.029954198974352156]:0.0;
tree STATE_7317500 = (((1[&theta=5.617667844050035E-4]:7.867355160242085E-4,2[&theta=4.609592963141758E-4]:7.867355160242085E-4)[&theta=0.7927431015587186]:0.03474645691499951,((((3[&theta=2.1758550307607346E-4]:3.0808910163319985E-4,(10[&theta=1.0442395920666932E-4]:1.5952843835861753E-4,13[&theta=1.0555672396505767E-4]:1.5952843835861753E-4)[&theta=0.005799598836912815]:1.485606632745823E-4)[&theta=0.18844996527141275]:0.0037826159745300097,(6[&theta=3.0337682195687914E-4]:4.2563698296976934E-4,7[&theta=2.828399481308814E-4]:4.2563698296976934E-4)[&theta=0.3711487532669381]:0.00366506809319344)[&theta=0.5354434340148793]:0.020799708666719888,12[&theta=0.0047302821942803415]:0.024890413742883095)[&theta=0.04012213592407075]:0.005425891039228772,((4[&theta=2.148816847066156E-4]:3.0356040983490893E-4,8[&theta=1.7933368390137046E-4]:3.0356040983490893E-4)[&theta=0.09969165511811681]:0.008780501183852018,(5[&theta=2.602414603194669E-4]:3.445773770975691E-4,9[&theta=2.3635645858986726E-4]:3.445773770975691E-4)[&theta=0.04826872705031903]:0.008739484216589358)[&theta=0.1883174344849053]:0.02123224318842494)[&theta=0.19765676754358727]:0.005216887648911848)[&theta=0.025542683327402928]:0.03430753881073536,11[&theta=6.312546407752618E-5]:0.06984073124175907)[&theta=0.030891754434653265]:0.0;
tree STATE_7318000 = (((1[&theta=5.458551723450224E-4]:7.867355160242085E-4,2[&theta=4.609592963141758E-4]:7.867355160242085E-4)[&theta=0.8221201753453496]:0.03474645691499951,((((3[&theta=2.1758550307607346E-4]:3.0808910163319985E-4,(10[&theta=1.0442395920666932E-4]:1.5952843835861753E-4,13[&theta=1.0555672396505767E-4]:1.5952843835861753E-4)[&theta=0.005569763139297136]:1.485606632745823E-4)[&theta=0.23953945283413725]:0.0037826159745300097,(6[&theta=3.0337682195687914E-4]:4.2563698296976934E-4,7[&theta=2.828399481308814E-4]:4.2563698296976934E-4)[&theta=0.4118894646242954]:0.00366506809319344)[&theta=0.498790052212653]:0.020799708666719888,12[&theta=0.004872391702102926]:0.024890413742883095)[&theta=0.039589351086472505]:0.005425891039228772,((4[&theta=2.148816847066156E-4]:3.0356040983490893E-4,8[&theta=1.799638070088616E-4]:3.0356040983490893E-4)[&theta=0.09485203919343975]:0.008780501183852018,(5[&theta=2.753077601771784E-4]:3.445773770975691E-4,9[&theta=2.3635645858986726E-4]:3.445773770975691E-4)[&theta=0.04826872705031903]:0.008739484216589358)[&theta=0.1966226720512276]:0.02123224318842494)[&theta=0.257851836820971]:0.005216887648911848)[&theta=0.025466310271189882]:0.03430753881073536,11[&theta=7.315599177164009E-5]:0.06984073124175907)[&theta=0.03304628215374862]:0.0;
tree STATE_7318500 = (((1[&theta=5.546176349050388E-4]:7.824783121159842E-4,2[&theta=4.677513167637431E-4]:7.824783121159842E-4)[&theta=0.7884034059343553]:0.03455843597382856,((((3[&theta=2.2428569491618738E-4]:3.0642196178653016E-4,(10[&theta=1.0442395920666932E-4]:1.586651938788395E-4,13[&theta=1.0555672396505767E-4]:1.586651938788395E-4)[&theta=0.0072326760295480545]:1.4775676790769067E-4)[&theta=0.163417597559537]:0.003762147383520594,(6[&theta=3.0337682195687914E-4]:4.233337649371822E-4,7[&theta=2.828399481308814E-4]:4.233337649371822E-4)[&theta=0.5699285657314881]:0.003645235580369942)[&theta=0.5446443634577379]:0.02068715673634134,12[&theta=0.004620858852461725]:0.024755726081648464)[&theta=0.04233876451736403]:0.005396530314986225,((4[&theta=2.1893815528487422E-4]:3.0191777576436113E-4,8[&theta=1.7558163192068105E-4]:3.0191777576436113E-4)[&theta=0.09465010643502644]:0.008732987904999467,(5[&theta=2.6192105638968554E-4]:3.4271279093540035E-4,9[&theta=2.2895574092275387E-4]:3.4271279093540035E-4)[&theta=0.04826872705031903]:0.008692192889828428)[&theta=0.1800761416770546]:0.021117350715870863)[&theta=0.1968577890324829]:0.005188657889309851)[&theta=0.025466310271189882]:0.03412189295474972,11[&theta=5.633882745143278E-5]:0.06946280724069426)[&theta=0.03367164766933206]:0.0;
tree STATE_7319000 = (((1[&theta=5.546176349050388E-4]:7.841473591827642E-4,2[&theta=4.5563602943864844E-4]:7.841473591827642E-4)[&theta=0.7082250341853987]:0.03463215003759429,((((3[&theta=2.1798806354562453E-4]:3.0707556798698033E-4,(10[&theta=1.0447046063100228E-4]:1.5908799259832147E-4,13[&theta=1.0544370116703563E-4]:1.5908799259832147E-4)[&theta=0.004537287549056748]:1.4798757538865887E-4)[&theta=0.22993234789000833]:0.003770172144025814,(6[&theta=3.0337682195687914E-4]:4.24236747125566E-4,7[&theta=2.828399481308814E-4]:4.24236747125566E-4)[&theta=0.3035807476029883]:0.003653010964887228)[&theta=0.512036798596427]:0.020731282992285018,12[&theta=0.004703877098257375]:0.024808530704297813)[&theta=0.03798648510063431]:0.005408041257786239,((4[&theta=2.1247670482550058E-4]:3.025617744161392E-4,8[&theta=1.7593379398064422E-4]:3.025617744161392E-4)[&theta=0.09536742238054415]:0.008751615600644665,(5[&theta=2.6192105638968554E-4]:3.434438064403693E-4,9[&theta=2.2895574092275387E-4]:3.434438064403693E-4)[&theta=0.04914760924988986]:0.008710733568620434)[&theta=0.18270934470216185]:0.02116239458702325)[&theta=0.2528999941141128]:0.005199725434693003)[&theta=0.025466310271189882]:0.0341946758606364,11[&theta=3.047575357548307E-5]:0.06961097325741346)[&theta=0.030666519377120456]:0.0;
tree STATE_7319500 = (((1[&theta=5.455933069847966E-4]:7.841473591827642E-4,2[&theta=4.5563602943864844E-4]:7.841473591827642E-4)[&theta=0.8790930848125891]:0.03463215003759429,((((3[&theta=2.1798806354562453E-4]:3.0707556798698033E-4,(10[&theta=1.0447046063100228E-4]:1.5908799259832147E-4,13[&theta=1.0544370116703563E-4]:1.5908799259832147E-4)[&theta=0.004123757372022638]:1.4798757538865887E-4)[&theta=0.2727648057492351]:0.003770172144025814,(6[&theta=3.038012916769357E-4]:4.24236747125566E-4,7[&theta=2.8272388625218316E-4]:4.24236747125566E-4)[&theta=0.27141568221884294]:0.003653010964887228)[&theta=0.5807027623917638]:0.020731282992285018,12[&theta=0.0047086917959501895]:0.024808530704297813)[&theta=0.038181638777720024]:0.005408041257786239,((4[&theta=2.120249225944284E-4]:3.025617744161392E-4,8[&theta=1.7593379398064422E-4]:3.025617744161392E-4)[&theta=0.09867815512321386]:0.008751615600644665,(5[&theta=2.6192105638968554E-4]:3.434438064403693E-4,9[&theta=2.2895574092275387E-4]:3.434438064403693E-4)[&theta=0.05055993806274351]:0.008710733568620434)[&theta=0.18309320591567635]:0.02116239458702325)[&theta=0.18682560991912114]:0.005199725434693003)[&theta=0.02532005828747138]:0.0341946758606364,11[&theta=1.3622755081165112E-5]:0.06961097325741346)[&theta=0.030974850838308168]:0.0;
tree STATE_7320000 = (((1[&theta=5.510869785490456E-4]:7.841473591827642E-4,2[&theta=4.5563602943864844E-4]:7.841473591827642E-4)[&theta=0.894187531366513]:0.03463215003759429,((((3[&theta=2.1764774077033666E-4]:3.0707556798698033E-4,(10[&theta=1.0447046063100228E-4]:1.5908799259832147E-4,13[&theta=1.070293552469275E-4]:1.5908799259832147E-4)[&theta=0.004873715584169099]:1.4798757538865887E-4)[&theta=0.23140304825445301]:0.003770172144025814,(6[&theta=3.038012916769357E-4]:4.24236747125566E-4,7[&theta=2.9300474739601105E-4]:4.24236747125566E-4)[&theta=0.3353171165765598]:0.003653010964887228)[&theta=0.5605087254458516]:0.020706926521737303,12[&theta=0.004531365909253838]:0.024784174233750098)[&theta=0.039307579539820045]:0.005432397728333954,((4[&theta=2.1202434633199602E-4]:3.025617744161392E-4,8[&theta=1.7426902968960958E-4]:3.025617744161392E-4)[&theta=0.10032935627340483]:0.008751615600644665,(5[&theta=2.729114839346684E-4]:3.434438064403693E-4,9[&theta=2.2605129089163224E-4]:3.434438064403693E-4)[&theta=0.04998448987286306]:0.008710733568620434)[&theta=0.20909280470380717]:0.02116239458702325)[&theta=0.16042562669255875]:0.005199725434693003)[&theta=0.025483855396000423]:0.0341946758606364,11[&theta=2.0569646433572492E-5]:0.06961097325741346)[&theta=0.036929034963075806]:0.0;
tree STATE_7320500 = (((1[&theta=5.510869785490456E-4]:7.907621399488504E-4,2[&theta=4.745168784042654E-4]:7.907621399488504E-4)[&theta=0.8575430673016926]:0.03453970881308554,((((3[&theta=2.1764774077033666E-4]:3.096659453402526E-4,(10[&theta=1.049019298209932E-4]:1.6043000080791537E-4,13[&theta=1.026717030990187E-4]:1.6043000080791537E-4)[&theta=0.005557525837068465]:1.4923594453233725E-4)[&theta=0.23777951553334836]:0.004227821266674164,(6[&theta=3.0428706986861516E-4]:4.278154534009756E-4,7[&theta=2.993160061449426E-4]:4.278154534009756E-4)[&theta=0.42848619444621383]:0.004109671758613442)[&theta=0.5121151201457023]:0.020455757264853762,12[&theta=0.004663527158910394]:0.024993244476868178)[&theta=0.040301425565323366]:0.005478223451759925,((4[&theta=2.1202434633199602E-4]:3.0511407505520103E-4,8[&theta=1.826694762494541E-4]:3.0511407505520103E-4)[&theta=0.09528163712358874]:0.008825441033925034,(5[&theta=2.758951156815209E-4]:3.463409729722325E-4,9[&theta=2.2766551826158295E-4]:3.463409729722325E-4)[&theta=0.048005190140964396]:0.008784214136008002)[&theta=0.2056021978237038]:0.021340912819647867)[&theta=0.17033899355538706]:0.004859003024406287)[&theta=0.02514256633253969]:0.034867715054150455,11[&theta=2.1040527520046964E-5]:0.07019818600718485)[&theta=0.03262034452790239]:0.0;
tree STATE_7321000 = (((1[&theta=5.510869785490456E-4]:7.943511402398437E-4,2[&theta=4.7624639650292044E-4]:7.943511402398437E-4)[&theta=0.8878243881680916]:0.03469647279901562,((((3[&theta=2.1764774077033666E-4]:3.11071413700193E-4,(10[&theta=1.0466667536269385E-4]:1.6115813799417582E-4,13[&theta=1.0741773614288429E-4]:1.6115813799417582E-4)[&theta=0.004787880112882942]:1.4991327570601715E-4)[&theta=0.2648071512882483]:0.004247009908858454,(6[&theta=3.0428706986861516E-4]:4.297571621768242E-4,7[&theta=2.993160061449426E-4]:4.297571621768242E-4)[&theta=0.4149527803144142]:0.0041283241603818225)[&theta=0.5509968890471316]:0.02054859898686741,12[&theta=0.004660575255511907]:0.025106680309426053)[&theta=0.039099198563588344]:0.005503087244004414,((4[&theta=2.17410461091694E-4]:3.0649888402472267E-4,8[&theta=1.8226490339835584E-4]:3.0649888402472267E-4)[&theta=0.09528163712358874]:0.008865496707861258,(5[&theta=2.68884199551718E-4]:3.479128968036651E-4,9[&theta=2.3862452553116012E-4]:3.479128968036651E-4)[&theta=0.048005190140964396]:0.008824082695082315)[&theta=0.2056021978237038]:0.021437771961544488)[&theta=0.15616645858702094]:0.004881056385824995)[&theta=0.02514256633253969]:0.03502596774880238,11[&theta=2.1765917666538213E-5]:0.07051679168805784)[&theta=0.028236417610781602]:0.0;
tree STATE_7321500 = (((1[&theta=5.548913853775614E-4]:7.943511402398437E-4,2[&theta=4.7624639650292044E-4]:7.943511402398437E-4)[&theta=0.7962983916711251]:0.03469647279901562,((((3[&theta=2.1764774077033666E-4]:3.11071413700193E-4,(10[&theta=1.0466667536269385E-4]:1.6115813799417582E-4,13[&theta=1.0741773614288429E-4]:1.6115813799417582E-4)[&theta=0.005247970154362831]:1.4991327570601715E-4)[&theta=0.169043620804952]:0.0032088856739079905,(6[&theta=3.052909126741863E-4]:4.297571621768242E-4,7[&theta=2.993160061449426E-4]:4.297571621768242E-4)[&theta=0.2893915262018027]:0.0030901999254313592)[&theta=0.5509968890471316]:0.02158672322181787,12[&theta=0.004844387158396486]:0.025106680309426053)[&theta=0.039844664579863145]:0.005503087244004414,((4[&theta=2.17410461091694E-4]:3.0649888402472267E-4,8[&theta=1.8093450883400358E-4]:3.0649888402472267E-4)[&theta=0.10020510620319509]:0.008865496707861258,(5[&theta=2.68884199551718E-4]:3.479128968036651E-4,9[&theta=2.3594006003927232E-4]:3.479128968036651E-4)[&theta=0.05032672239930998]:0.008824082695082315)[&theta=0.19958563903819732]:0.021437771961544488)[&theta=0.1635511767038835]:0.004881056385824995)[&theta=0.024944638700466967]:0.03502596774880238,11[&theta=8.576886548869679E-5]:0.07051679168805784)[&theta=0.028236417610781602]:0.0;
tree STATE_7322000 = (((1[&theta=5.605399143765512E-4]:7.986405254937877E-4,2[&theta=4.7624639650292044E-4]:7.986405254937877E-4)[&theta=0.8358573882589683]:0.034883828907981515,((((3[&theta=2.208577015357386E-4]:3.12751155903932E-4,(10[&theta=1.0466667536269385E-4]:1.6202836943924755E-4,13[&theta=1.1336807603230406E-4]:1.6202836943924755E-4)[&theta=0.006129136435052739]:1.5072278646468447E-4)[&theta=0.1770710042785697]:0.003226213208538452,(6[&theta=3.052909126741863E-4]:4.3207779085202374E-4,7[&theta=2.979090041885707E-4]:4.3207779085202374E-4)[&theta=0.4122994302360925]:0.0031068865735903606)[&theta=0.5320720719619091]:0.021703288513384867,12[&theta=0.004634309511543827]:0.02524225287782725)[&theta=0.039844664579863145]:0.005532803146808395,((4[&theta=2.17410461091694E-4]:3.08153935206608E-4,8[&theta=1.8618641883115294E-4]:3.08153935206608E-4)[&theta=0.10020510620319509]:0.008913369152327197,(5[&theta=2.744081913805719E-4]:3.497915778725384E-4,9[&theta=2.360974933477619E-4]:3.497915778725384E-4)[&theta=0.04889175778582868]:0.008871731509661267)[&theta=0.2023896233553895]:0.02155353293710184)[&theta=0.179821714147059]:0.004907413408839659)[&theta=0.025517221811930946]:0.03521510308449469,11[&theta=3.8447593643048333E-5]:0.07089757251796999)[&theta=0.030968256840806126]:0.0;
tree STATE_7322500 = (((1[&theta=5.681656410977911E-4]:7.986405254937877E-4,2[&theta=4.7274730187611593E-4]:7.986405254937877E-4)[&theta=0.8920920780995097]:0.034883828907981515,((((3[&theta=2.2836719238973337E-4]:3.12751155903932E-4,(10[&theta=1.0466667536269385E-4]:1.6202836943924755E-4,13[&theta=1.1336807603230406E-4]:1.6202836943924755E-4)[&theta=0.00527988159625913]:1.5072278646468447E-4)[&theta=0.1980703827000621]:0.003226213208538452,(6[&theta=3.052909126741863E-4]:4.3207779085202374E-4,7[&theta=2.9415220958188527E-4]:4.3207779085202374E-4)[&theta=0.3922282521873673]:0.0031068865735903606)[&theta=0.5284971590845484]:0.021703288513384867,12[&theta=0.004572123159582267]:0.02524225287782725)[&theta=0.039068363109808046]:0.005480606497497754,((4[&theta=2.17410461091694E-4]:3.08153935206608E-4,8[&theta=1.8618641883115294E-4]:3.08153935206608E-4)[&theta=0.10625775672352959]:0.008913369152327197,(5[&theta=2.6527892205023833E-4]:3.497915778725384E-4,9[&theta=2.360974933477619E-4]:3.497915778725384E-4)[&theta=0.05105163794615766]:0.008871731509661267)[&theta=0.18930654863318813]:0.0215013362877912)[&theta=0.1990313687137541]:0.0049596100581503)[&theta=0.025517221811930946]:0.03521510308449469,11[&theta=2.490325248999148E-5]:0.07089757251796999)[&theta=0.03360155580839182]:0.0;
tree STATE_7323000 = (((1[&theta=5.681656410977911E-4]:7.99090151989397E-4,2[&theta=4.769416063020333E-4]:7.99090151989397E-4)[&theta=0.8804154110912462]:0.034903468148972494,((((3[&theta=2.301105258592446E-4]:3.129272316247826E-4,(10[&theta=1.0580325031368985E-4]:1.62119589763805E-4,13[&theta=1.1091374796475724E-4]:1.62119589763805E-4)[&theta=0.005984937077084807]:1.5080764186097763E-4)[&theta=0.1729976576458964]:0.0032280295337720694,(6[&theta=3.052909126741863E-4]:4.3232104625508667E-4,7[&theta=2.924194112653433E-4]:4.3232104625508667E-4)[&theta=0.33488698281062046]:0.003108635719141765)[&theta=0.5526813753165153]:0.02171550724414792,12[&theta=0.004297187281804472]:0.02525646400954477)[&theta=0.04070806504622957]:0.005483692023231325,((4[&theta=2.1430019473655292E-4]:3.083274227389486E-4,8[&theta=1.8532170189897325E-4]:3.083274227389486E-4)[&theta=0.09652995102853866]:0.008918387288532538,(5[&theta=2.6527892205023833E-4]:3.499885069743458E-4,9[&theta=2.360974933477619E-4]:3.499885069743458E-4)[&theta=0.04799799025565841]:0.008876726204297141)[&theta=0.2061813833658689]:0.02151344132150461)[&theta=0.15254328418456112]:0.004962402268185794)[&theta=0.025625616996613206]:0.03523492882947879,11[&theta=4.488307474185599E-5]:0.07093748713044068)[&theta=0.029597387326094553]:0.0;
tree STATE_7323500 = (((1[&theta=5.681656410977911E-4]:8.021826097837255E-4,2[&theta=4.769416063020333E-4]:8.021826097837255E-4)[&theta=0.7835471088703557]:0.03503854364934961,((((3[&theta=2.301105258592446E-4]:3.141382517507177E-4,(10[&theta=1.0449150120796924E-4]:1.6274698829666173E-4,13[&theta=1.1091374796475724E-4]:1.6274698829666173E-4)[&theta=0.005334343077906579]:1.5139126345405598E-4)[&theta=0.17245525976316434]:0.0032405219228563093,(6[&theta=3.052909126741863E-4]:4.3399411729195956E-4,7[&theta=2.9201158962605854E-4]:4.3399411729195956E-4)[&theta=0.4103024836939329]:0.0031206660573150674)[&theta=0.5611959645697606]:0.02179954568395071,12[&theta=0.004875937856245419]:0.025354205858557737)[&theta=0.03758493556746944]:0.005504913766606237,((4[&theta=2.166077862445529E-4]:3.0952064172591837E-4,8[&theta=1.8587673462028395E-4]:3.0952064172591837E-4)[&theta=0.10181239467762651]:0.00895290121191728,(5[&theta=2.6505298120517337E-4]:3.5134295325756385E-4,9[&theta=2.360974933477619E-4]:3.5134295325756385E-4)[&theta=0.04799799025565841]:0.008911078900385633)[&theta=0.2061813833658689]:0.021596697771520776)[&theta=0.17409884783257776]:0.004981606633969356)[&theta=0.025625616996613206]:0.03537128707393977,11[&theta=2.3283901908504258E-5]:0.0712120133330731)[&theta=0.031220802696957144]:0.0;
tree STATE_7324000 = (((1[&theta=5.681656410977911E-4]:8.021826097837255E-4,2[&theta=4.6013247385408296E-4]:8.021826097837255E-4)[&theta=0.8510324916574933]:0.03503854364934961,((((3[&theta=2.219562323452249E-4]:3.141382517507177E-4,(10[&theta=1.0872608720955905E-4]:1.6274698829666173E-4,13[&theta=1.1091374796475724E-4]:1.6274698829666173E-4)[&theta=0.0048695395777063315]:1.5139126345405598E-4)[&theta=0.1646495608270333]:0.0032405219228563093,(6[&theta=2.997027003949607E-4]:4.3399411729195956E-4,7[&theta=2.9201158962605854E-4]:4.3399411729195956E-4)[&theta=0.49653502612910005]:0.0031206660573150674)[&theta=0.5717675788520173]:0.02179954568395071,12[&theta=0.004462171533066482]:0.025354205858557737)[&theta=0.0381241093388552]:0.005504913766606237,((4[&theta=2.166077862445529E-4]:3.0952064172591837E-4,8[&theta=1.8537394926314136E-4]:3.0952064172591837E-4)[&theta=0.10385059413310237]:0.00895290121191728,(5[&theta=2.7176943902080115E-4]:3.5134295325756385E-4,9[&theta=2.360974933477619E-4]:3.5134295325756385E-4)[&theta=0.050303470045242646]:0.008911078900385633)[&theta=0.19969372028795307]:0.021596697771520776)[&theta=0.22560492659983536]:0.004981606633969356)[&theta=0.025625616996613206]:0.03537128707393977,11[&theta=7.651359640456147E-5]:0.0712120133330731)[&theta=0.031973785551100926]:0.0;
tree STATE_7324500 = (((1[&theta=5.681656410977911E-4]:8.021826097837255E-4,2[&theta=4.7780097917244247E-4]:8.021826097837255E-4)[&theta=0.7984694495849984]:0.03503854364934961,((((3[&theta=2.2158761391137004E-4]:3.141382517507177E-4,(10[&theta=1.0872608720955905E-4]:1.6274698829666173E-4,13[&theta=1.0754781088210382E-4]:1.6274698829666173E-4)[&theta=0.005254295654296472]:1.5139126345405598E-4)[&theta=0.19957132884880108]:0.0032405219228563093,(6[&theta=3.0721787503095306E-4]:4.3399411729195956E-4,7[&theta=2.9600541231669875E-4]:4.3399411729195956E-4)[&theta=0.6152946786441074]:0.0031206660573150674)[&theta=0.5702755724622741]:0.02179954568395071,12[&theta=0.0047962792927658034]:0.025354205858557737)[&theta=0.03939585217157972]:0.005504913766606237,((4[&theta=2.1351528900890029E-4]:3.0952064172591837E-4,8[&theta=1.8515004498244865E-4]:3.0952064172591837E-4)[&theta=0.0975293506370363]:0.00895290121191728,(5[&theta=2.7176943902080115E-4]:3.5134295325756385E-4,9[&theta=2.3416723496357648E-4]:3.5134295325756385E-4)[&theta=0.050303470045242646]:0.008911078900385633)[&theta=0.19715246604679745]:0.021596697771520776)[&theta=0.19498613824639655]:0.004981606633969356)[&theta=0.025625616996613206]:0.03537128707393977,11[&theta=1.3855582819994496E-4]:0.0712120133330731)[&theta=0.03172057857279902]:0.0;
tree STATE_7325000 = (((1[&theta=5.681656410977911E-4]:8.021826097837255E-4,2[&theta=4.7780097917244247E-4]:8.021826097837255E-4)[&theta=0.7046867207347868]:0.03503854364934961,((((3[&theta=2.2722005751685297E-4]:3.141382517507177E-4,(10[&theta=1.0872608720955905E-4]:1.6274698829666173E-4,13[&theta=1.0855044999898515E-4]:1.6274698829666173E-4)[&theta=0.00487580803949231]:1.5139126345405598E-4)[&theta=0.1724563970786633]:0.0032405219228563093,(6[&theta=3.156836350226701E-4]:4.3399411729195956E-4,7[&theta=2.9600541231669875E-4]:4.3399411729195956E-4)[&theta=0.5230044082472199]:0.0031206660573150674)[&theta=0.5786909984448835]:0.02179954568395071,12[&theta=0.004425485574370098]:0.025354205858557737)[&theta=0.03691457227436788]:0.005504913766606237,((4[&theta=2.1827867950340008E-4]:3.0952064172591837E-4,8[&theta=1.8515004498244865E-4]:3.0952064172591837E-4)[&theta=0.1026724575108682]:0.00895290121191728,(5[&theta=2.7097307390269086E-4]:3.5134295325756385E-4,9[&theta=2.3416723496357648E-4]:3.5134295325756385E-4)[&theta=0.05071632631708984]:0.008911078900385633)[&theta=0.19715246604679745]:0.021596697771520776)[&theta=0.2088432282216654]:0.004981606633969356)[&theta=0.02510391621760394]:0.03537128707393977,11[&theta=7.545151702664683E-5]:0.0712120133330731)[&theta=0.03172057857279902]:0.0;
tree STATE_7325500 = (((1[&theta=5.713546528203515E-4]:8.021826097837255E-4,2[&theta=4.6889509802618595E-4]:8.021826097837255E-4)[&theta=0.8988164211589853]:0.035090461285766,((((3[&theta=2.253368797148385E-4]:3.141382517507177E-4,(10[&theta=1.102784167092303E-4]:1.6274698829666173E-4,13[&theta=1.0855044999898515E-4]:1.6274698829666173E-4)[&theta=0.004818105847086144]:1.5139126345405598E-4)[&theta=0.17839437263618255]:0.0032405219228563093,(6[&theta=2.975558559208909E-4]:4.3399411729195956E-4,7[&theta=2.9600541231669875E-4]:4.3399411729195956E-4)[&theta=0.42301916102591947]:0.0031206660573150674)[&theta=0.6146845351881733]:0.02179954568395071,12[&theta=0.004537588986794429]:0.025354205858557737)[&theta=0.03691457227436788]:0.005504913766606237,((4[&theta=2.133432028760027E-4]:3.0952064172591837E-4,8[&theta=1.8515004498244865E-4]:3.0952064172591837E-4)[&theta=0.09600577046074643]:0.00895290121191728,(5[&theta=2.730922129864704E-4]:3.5134295325756385E-4,9[&theta=2.375848648948435E-4]:3.5134295325756385E-4)[&theta=0.053171801054068185]:0.008911078900385633)[&theta=0.209275463936973]:0.021596697771520776)[&theta=0.20712754382154885]:0.005033524270385746)[&theta=0.02510391621760394]:0.03531936943752338,11[&theta=6.0357803060477646E-5]:0.0712120133330731)[&theta=0.03113147731185551]:0.0;
tree STATE_7326000 = (((1[&theta=5.45240571395883E-4]:7.94023290367998E-4,2[&theta=4.6889509802618595E-4]:7.94023290367998E-4)[&theta=0.8289686272688577]:0.03473354220202648,((((3[&theta=2.253368797148385E-4]:3.109430262428706E-4,(10[&theta=1.0356056959530586E-4]:1.610916237384371E-4,13[&theta=1.0711363141416895E-4]:1.610916237384371E-4)[&theta=0.005719378401921458]:1.498514025044335E-4)[&theta=0.17352120911284633]:0.0032075612813268445,(6[&theta=2.975558559208909E-4]:4.2957978995010097E-4,7[&theta=2.9600541231669875E-4]:4.2957978995010097E-4)[&theta=0.3365909827463892]:0.003088924517619614)[&theta=0.6146845351881733]:0.021577813806216473,12[&theta=0.004537588986794429]:0.025096318113786188)[&theta=0.037085519969230034]:0.005448921092083055,((4[&theta=2.133432028760027E-4]:3.0637238377217936E-4,8[&theta=1.8515004498244865E-4]:3.0637238377217936E-4)[&theta=0.09537964443661283]:0.008861837681251634,(5[&theta=2.675019192387011E-4]:3.477693038850521E-4,9[&theta=2.373995188857426E-4]:3.477693038850521E-4)[&theta=0.04971676494078311]:0.008820440761138762)[&theta=0.209275463936973]:0.02137702914084543)[&theta=0.18770980807277274]:0.004982326286525233)[&theta=0.02510391621760394]:0.03496012203763205,11[&theta=7.064606168628043E-5]:0.07048768753002653)[&theta=0.026343277334689583]:0.0;
tree STATE_7326500 = (((1[&theta=5.631503526649672E-4]:7.94023290367998E-4,2[&theta=4.734199635607564E-4]:7.94023290367998E-4)[&theta=0.6974372494914014]:0.03473354220202648,((((3[&theta=2.253368797148385E-4]:3.109430262428706E-4,(10[&theta=1.0449388426918593E-4]:1.610916237384371E-4,13[&theta=1.0786113962187595E-4]:1.610916237384371E-4)[&theta=0.004790005705006773]:1.498514025044335E-4)[&theta=0.21801575131596876]:0.0032075612813268445,(6[&theta=3.039658675011252E-4]:4.2957978995010097E-4,7[&theta=2.9600541231669875E-4]:4.2957978995010097E-4)[&theta=0.3514989930998833]:0.003088924517619614)[&theta=0.545925413138483]:0.021577813806216473,12[&theta=0.004508021495393024]:0.025096318113786188)[&theta=0.03756602096712016]:0.005448921092083055,((4[&theta=2.1353858653198678E-4]:3.0637238377217936E-4,8[&theta=1.8515004498244865E-4]:3.0637238377217936E-4)[&theta=0.10376126800093573]:0.008861837681251634,(5[&theta=2.613617494518311E-4]:3.477693038850521E-4,9[&theta=2.2804712035546083E-4]:3.477693038850521E-4)[&theta=0.04650521946186241]:0.008820440761138762)[&theta=0.1993232820976519]:0.02137702914084543)[&theta=0.3178894654156222]:0.004982326286525233)[&theta=0.02573895819643421]:0.03496012203763205,11[&theta=8.164361318924434E-5]:0.07048768753002653)[&theta=0.03221303049413589]:0.0;
tree STATE_7327000 = (((1[&theta=5.631503526649672E-4]:7.814973406090691E-4,2[&theta=4.5584123192128325E-4]:7.814973406090691E-4)[&theta=0.9210278750398017]:0.034185610409785745,((((3[&theta=2.2231902380642985E-4]:3.0603780901328225E-4,(10[&theta=1.0449388426918593E-4]:1.585503562340585E-4,13[&theta=1.0472162487115812E-4]:1.585503562340585E-4)[&theta=0.006395310252440932]:1.4748745277922375E-4)[&theta=0.1882622880861381]:0.00365985874769793,(6[&theta=3.039658675011252E-4]:4.228030430566032E-4,7[&theta=2.8647908192285714E-4]:4.228030430566032E-4)[&theta=0.33540833249810253]:0.0035430935136546086)[&theta=0.5803854977831786]:0.02073451979494695,12[&theta=0.004251526084502499]:0.02470041635165816)[&theta=0.035147788087196964]:0.005362962767349069,((4[&theta=2.1353858653198678E-4]:3.015392697650637E-4,8[&theta=1.8515004498244865E-4]:3.015392697650637E-4)[&theta=0.09485436838426368]:0.008722039598608873,(5[&theta=2.65260522090457E-4]:3.4228314134926175E-4,9[&theta=2.3166580900916967E-4]:3.4228314134926175E-4)[&theta=0.052149144675275545]:0.008681295727024677)[&theta=0.19115869194420895]:0.02103980025063329)[&theta=0.1616816646023806]:0.004903728631387584)[&theta=0.025430975248666797]:0.034408615882181054,11[&theta=5.6939900026334336E-5]:0.06937572363257587)[&theta=0.02853906840865374]:0.0;
tree STATE_7327500 = (((1[&theta=5.563854683017271E-4]:7.814973406090691E-4,2[&theta=4.5584123192128325E-4]:7.814973406090691E-4)[&theta=0.8354541881308013]:0.034185610409785745,((((3[&theta=2.2231902380642985E-4]:3.0603780901328225E-4,(10[&theta=1.0449388426918593E-4]:1.585503562340585E-4,13[&theta=1.0472162487115812E-4]:1.585503562340585E-4)[&theta=0.00473415397652791]:1.4748745277922375E-4)[&theta=0.2801502997191334]:0.00365985874769793,(6[&theta=3.039658675011252E-4]:4.228030430566032E-4,7[&theta=2.9267906787570376E-4]:4.228030430566032E-4)[&theta=0.3505661880889351]:0.0035430935136546086)[&theta=0.49722777229064435]:0.02073451979494695,12[&theta=0.0045254732842510016]:0.02470041635165816)[&theta=0.03747004274958654]:0.0056546771165194715,((4[&theta=2.1353858653198678E-4]:3.015392697650637E-4,8[&theta=1.8515004498244865E-4]:3.015392697650637E-4)[&theta=0.08992413319100764]:0.008800047342351021,(5[&theta=2.65260522090457E-4]:3.4228314134926175E-4,9[&theta=2.3279618378607846E-4]:3.4228314134926175E-4)[&theta=0.05025107683865993]:0.008759303470766824)[&theta=0.19657398555265665]:0.021253506856061546)[&theta=0.17267578109344975]:0.004612014282217181)[&theta=0.025430975248666797]:0.03572737462465801,11[&theta=2.519865534106076E-5]:0.07069448237505283)[&theta=0.030016960607701603]:0.0;
tree STATE_7328000 = (((1[&theta=5.563854683017271E-4]:7.814973406090691E-4,2[&theta=4.62030238794424E-4]:7.814973406090691E-4)[&theta=0.8500094256015922]:0.034185610409785745,((((3[&theta=2.2231902380642985E-4]:3.0603780901328225E-4,(10[&theta=1.0449388426918593E-4]:1.585503562340585E-4,13[&theta=1.0472162487115812E-4]:1.585503562340585E-4)[&theta=0.005643008011614752]:1.4748745277922375E-4)[&theta=0.21194920546493287]:0.00365985874769793,(6[&theta=2.933578291193629E-4]:4.228030430566032E-4,7[&theta=2.863313949782519E-4]:4.228030430566032E-4)[&theta=0.38823380053835294]:0.0035430935136546086)[&theta=0.5161491876536375]:0.02073451979494695,12[&theta=0.0045254732842510016]:0.02470041635165816)[&theta=0.0391022551356297]:0.0056546771165194715,((4[&theta=2.162941083260215E-4]:3.015392697650637E-4,8[&theta=1.878955330476323E-4]:3.015392697650637E-4)[&theta=0.09330282698933139]:0.008800047342351021,(5[&theta=2.65260522090457E-4]:3.4228314134926175E-4,9[&theta=2.276034089124451E-4]:3.4228314134926175E-4)[&theta=0.049182740839964045]:0.008759303470766824)[&theta=0.18819939473827257]:0.021253506856061546)[&theta=0.19403453092245182]:0.004612014282217181)[&theta=0.025129588602246723]:0.03572737462465801,11[&theta=7.156898525872326E-5]:0.07069448237505283)[&theta=0.028912559924599464]:0.0;
tree STATE_7328500 = (((1[&theta=5.56062315632031E-4]:7.814973406090691E-4,2[&theta=4.5564407640412587E-4]:7.814973406090691E-4)[&theta=0.8251326348095287]:0.034185610409785745,((((3[&theta=2.2419405848951086E-4]:3.0603780901328225E-4,(10[&theta=1.0449388426918593E-4]:1.585503562340585E-4,13[&theta=1.0842323868305379E-4]:1.585503562340585E-4)[&theta=0.007082324290552039]:1.4748745277922375E-4)[&theta=0.1783193806975376]:0.003624280808175212,(6[&theta=2.9108998020680593E-4]:4.228030430566032E-4,7[&theta=2.863313949782519E-4]:4.228030430566032E-4)[&theta=0.3735486281578507]:0.003507515574131891)[&theta=0.5355966632921393]:0.020770097734469667,12[&theta=0.0045254732842510016]:0.02470041635165816)[&theta=0.0391022551356297]:0.0056546771165194715,((4[&theta=2.1627344460576722E-4]:3.015392697650637E-4,8[&theta=1.878955330476323E-4]:3.015392697650637E-4)[&theta=0.09330282698933139]:0.008800047342351021,(5[&theta=2.6080595294486356E-4]:3.4228314134926175E-4,9[&theta=2.276034089124451E-4]:3.4228314134926175E-4)[&theta=0.04854414904510042]:0.008759303470766824)[&theta=0.19195215988840883]:0.021253506856061546)[&theta=0.17270423531515794]:0.004612014282217181)[&theta=0.025585810080607427]:0.03572737462465801,11[&theta=4.157930855264347E-5]:0.07069448237505283)[&theta=0.028060188885882704]:0.0;
tree STATE_7329000 = (((1[&theta=5.532792822873533E-4]:7.882766056320335E-4,2[&theta=4.5564407640412587E-4]:7.882766056320335E-4)[&theta=0.8701096200470441]:0.034482160763698824,((((3[&theta=2.2419405848951086E-4]:3.0869259912777127E-4,(10[&theta=1.0449388426918593E-4]:1.59925735046683E-4,13[&theta=1.0874706410205118E-4]:1.59925735046683E-4)[&theta=0.003839078799997029]:1.4876686408108828E-4)[&theta=0.2522491544603732]:0.0036557204034745566,(6[&theta=2.9108998020680593E-4]:4.264707380473023E-4,7[&theta=2.863313949782519E-4]:4.264707380473023E-4)[&theta=0.5568364457200599]:0.003537942264555026)[&theta=0.6034006825514552]:0.020950272368186404,12[&theta=0.004599208192625097]:0.024914685370788732)[&theta=0.0391022551356297]:0.005703729816765771,((4[&theta=2.1627344460576722E-4]:3.041550363433292E-4,8[&theta=1.878955330476323E-4]:3.041550363433292E-4)[&theta=0.09326242156468183]:0.008876385226113922,(5[&theta=2.673714693257476E-4]:3.452523493139248E-4,9[&theta=2.276034089124451E-4]:3.452523493139248E-4)[&theta=0.04788120087044308]:0.008835287913143327)[&theta=0.19778680715389557]:0.02143787492509725)[&theta=0.18348869256756684]:0.004652022181776357)[&theta=0.025585810080607427]:0.036037299340417786,11[&theta=5.3079041241218046E-5]:0.07130773670974865)[&theta=0.02667147668691938]:0.0;
tree STATE_7329500 = (((1[&theta=5.532792822873533E-4]:7.77326158330439E-4,2[&theta=4.6432148060687766E-4]:7.77326158330439E-4)[&theta=0.8497621566880481]:0.03400314732908694,((((3[&theta=2.1519368327780638E-4]:3.044043556165604E-4,(10[&theta=1.049061242809998E-4]:1.577041058352042E-4,13[&theta=1.0874706410205118E-4]:1.577041058352042E-4)[&theta=0.004560755277571123]:1.4670024978135618E-4)[&theta=0.29313730759922685]:0.0044452804277365365,(6[&theta=2.9108998020680593E-4]:4.2054636415456864E-4,7[&theta=2.863313949782519E-4]:4.2054636415456864E-4)[&theta=0.5062923209931274]:0.004329138419198528)[&theta=0.485350030749808]:0.019818894985367333,12[&theta=0.004524896190558234]:0.02456857976872043)[&theta=0.039144580223914045]:0.005624495709937307,((4[&theta=2.1627344460576722E-4]:2.999298269774852E-4,8[&theta=1.8015845071900005E-4]:2.999298269774852E-4)[&theta=0.0985287048102559]:0.008753077762778411,(5[&theta=2.6555940057201643E-4]:3.4045623126360846E-4,9[&theta=2.276034089124451E-4]:3.4045623126360846E-4)[&theta=0.04762699040349235]:0.008712551358492289)[&theta=0.19721585114757337]:0.02114006788890184)[&theta=0.18556347730600078]:0.004587398008759645)[&theta=0.025585810080607427]:0.03507261381374239,11[&theta=5.3879440096923575E-5]:0.06985308730115977)[&theta=0.030433793455076696]:0.0;
tree STATE_7330000 = (((1[&theta=5.462367040339573E-4]:7.77326158330439E-4,2[&theta=4.504518230963781E-4]:7.77326158330439E-4)[&theta=0.7860137949398126]:0.03400314732908694,((((3[&theta=2.1519368327780638E-4]:3.044043556165604E-4,(10[&theta=1.0085668966023052E-4]:1.577041058352042E-4,13[&theta=1.0735676020910779E-4]:1.577041058352042E-4)[&theta=0.006357225924690055]:1.4670024978135618E-4)[&theta=0.2194593387755758]:0.0044452804277365365,(6[&theta=2.9108998020680593E-4]:4.2054636415456864E-4,7[&theta=2.863313949782519E-4]:4.2054636415456864E-4)[&theta=0.547681023938155]:0.004329138419198528)[&theta=0.4990426882586353]:0.019818894985367333,12[&theta=0.004364470065715672]:0.02456857976872043)[&theta=0.039144580223914045]:0.005624495709937307,((4[&theta=2.1627344460576722E-4]:2.999298269774852E-4,8[&theta=1.8015845071900005E-4]:2.999298269774852E-4)[&theta=0.1034240965910399]:0.008753077762778411,(5[&theta=2.575434022032603E-4]:3.4045623126360846E-4,9[&theta=2.2151250447018943E-4]:3.4045623126360846E-4)[&theta=0.05057150370422378]:0.008712551358492289)[&theta=0.19030678710735904]:0.02114006788890184)[&theta=0.2037107969297003]:0.004587398008759645)[&theta=0.025524040406239176]:0.03507261381374239,11[&theta=4.271813849996822E-5]:0.06985308730115977)[&theta=0.028588973380107543]:0.0;
tree STATE_7330500 = (((1[&theta=5.502893834942206E-4]:7.77326158330439E-4,2[&theta=4.504518230963781E-4]:7.77326158330439E-4)[&theta=0.7110855955966049]:0.03400314732908694,((((3[&theta=2.1519368327780638E-4]:3.044043556165604E-4,(10[&theta=1.0449315241074661E-4]:1.577041058352042E-4,13[&theta=1.0735676020910779E-4]:1.577041058352042E-4)[&theta=0.005409911567363327]:1.4670024978135618E-4)[&theta=0.24367515137205467]:0.0044452804277365365,(6[&theta=2.9108998020680593E-4]:4.2054636415456864E-4,7[&theta=2.863313949782519E-4]:4.2054636415456864E-4)[&theta=0.9580781062600336]:0.004329138419198528)[&theta=0.49007851297408644]:0.019818894985367333,12[&theta=0.004548342250867212]:0.02456857976872043)[&theta=0.039144580223914045]:0.005624495709937307,((4[&theta=2.1627344460576722E-4]:2.999298269774852E-4,8[&theta=1.8015845071900005E-4]:2.999298269774852E-4)[&theta=0.09679208379327074]:0.008753077762778411,(5[&theta=2.575434022032603E-4]:3.4045623126360846E-4,9[&theta=2.2301365632830219E-4]:3.4045623126360846E-4)[&theta=0.04873660212872833]:0.008712551358492289)[&theta=0.19684698317024144]:0.02114006788890184)[&theta=0.1789090195224852]:0.004587398008759645)[&theta=0.025524040406239176]:0.03507261381374239,11[&theta=7.12716937102824E-5]:0.06985308730115977)[&theta=0.030770716079931485]:0.0;
tree STATE_7331000 = (((1[&theta=5.406105127834773E-4]:7.77326158330439E-4,2[&theta=4.728127907939924E-4]:7.77326158330439E-4)[&theta=0.9507145341945802]:0.03400314732908694,((((3[&theta=2.1519368327780638E-4]:3.044043556165604E-4,(10[&theta=9.986692317761962E-5]:1.577041058352042E-4,13[&theta=1.0716157061897786E-4]:1.577041058352042E-4)[&theta=0.004940158310004738]:1.4670024978135618E-4)[&theta=0.25223928372452437]:0.0044452804277365365,(6[&theta=3.038658219606924E-4]:4.2054636415456864E-4,7[&theta=2.807288971710724E-4]:4.2054636415456864E-4)[&theta=0.47494050110575686]:0.004329138419198528)[&theta=0.48272712580484917]:0.019818894985367333,12[&theta=0.003982142310305177]:0.02456857976872043)[&theta=0.038917109184517504]:0.005624495709937307,((4[&theta=2.1627344460576722E-4]:2.999298269774852E-4,8[&theta=1.850661022880655E-4]:2.999298269774852E-4)[&theta=0.0999491890458884]:0.008753077762778411,(5[&theta=2.680909482593064E-4]:3.4045623126360846E-4,9[&theta=2.2301365632830219E-4]:3.4045623126360846E-4)[&theta=0.05041401848226903]:0.008712551358492289)[&theta=0.20302163388946343]:0.02114006788890184)[&theta=0.1659403623782956]:0.004587398008759645)[&theta=0.02573996595469539]:0.03507261381374239,11[&theta=3.3476350712447964E-5]:0.06985308730115977)[&theta=0.029697555277872923]:0.0;
tree STATE_7331500 = (((1[&theta=5.406105127834773E-4]:7.77326158330439E-4,2[&theta=4.728127907939924E-4]:7.77326158330439E-4)[&theta=0.6075433001366145]:0.03400314732908694,((((3[&theta=2.198905088899579E-4]:3.044043556165604E-4,(10[&theta=1.0470129836806337E-4]:1.577041058352042E-4,13[&theta=1.0523786113244006E-4]:1.577041058352042E-4)[&theta=0.006675864940791698]:1.4670024978135618E-4)[&theta=0.25892270747787005]:0.0044452804277365365,(6[&theta=3.038658219606924E-4]:4.2054636415456864E-4,7[&theta=2.9432962297948334E-4]:4.2054636415456864E-4)[&theta=0.36613584859906406]:0.004329138419198528)[&theta=0.5063463230187716]:0.019818894985367333,12[&theta=0.0042524533338872544]:0.02456857976872043)[&theta=0.04164512812522111]:0.005624495709937307,((4[&theta=2.0946069582793866E-4]:2.999298269774852E-4,8[&theta=1.798547718035051E-4]:2.999298269774852E-4)[&theta=0.10499825654274825]:0.008753077762778411,(5[&theta=2.642692860695766E-4]:3.4045623126360846E-4,9[&theta=2.2625335284334007E-4]:3.4045623126360846E-4)[&theta=0.04817136222982307]:0.008712551358492289)[&theta=0.19463343254136548]:0.02114006788890184)[&theta=0.23532794099704613]:0.004587398008759645)[&theta=0.02573996595469539]:0.03507261381374239,11[&theta=6.712803058029978E-5]:0.06985308730115977)[&theta=0.02903482114012917]:0.0;
tree STATE_7332000 = (((1[&theta=5.492840169285682E-4]:7.928306525544739E-4,2[&theta=4.728127907939924E-4]:7.928306525544739E-4)[&theta=0.7554513377805321]:0.03468137177285861,((((3[&theta=2.198905088899579E-4]:3.104759840094154E-4,(10[&theta=1.0470129836806337E-4]:1.6084966111058592E-4,13[&theta=1.0728382628853188E-4]:1.6084966111058592E-4)[&theta=0.00515142522464416]:1.4962632289882948E-4)[&theta=0.2250576016428646]:0.004533945686170767,(6[&theta=2.992129460700927E-4]:4.289345530815668E-4,7[&theta=2.9432962297948334E-4]:4.289345530815668E-4)[&theta=0.5048653610787349]:0.0044154871170986165)[&theta=0.5231945745325987]:0.02021420130503033,12[&theta=0.0045274411940789]:0.025058622975210512)[&theta=0.03914831216716379]:0.005736681515487882,((4[&theta=2.1466656284357036E-4]:3.0591220672908923E-4,8[&theta=1.798547718035051E-4]:3.0591220672908923E-4)[&theta=0.10600516424907001]:0.00892766605131229,(5[&theta=2.7305060816300384E-4]:3.472469478947081E-4,9[&theta=2.312810458802305E-4]:3.472469478947081E-4)[&theta=0.04817136222982307]:0.008886331310146671)[&theta=0.19153637103258336]:0.021561726232657015)[&theta=0.22537242839415264]:0.004678897934714696)[&theta=0.026548926727768107]:0.03577216976264411,11[&theta=3.554320946261958E-5]:0.0712463721880572)[&theta=0.02954544206403778]:0.0;
tree STATE_7332500 = (((1[&theta=5.492840169285682E-4]:7.916825348028434E-4,2[&theta=4.728127907939924E-4]:7.916825348028434E-4)[&theta=0.8068465587734336]:0.034631148817357314,((((3[&theta=2.172880499855974E-4]:3.100263760287607E-4,(10[&theta=1.0470129836806337E-4]:1.6061673072290502E-4,13[&theta=1.0728382628853188E-4]:1.6061673072290502E-4)[&theta=0.005869113829766789]:1.4940964530585566E-4)[&theta=0.25321580200597893]:0.004527379966858012,(6[&theta=2.992129460700927E-4]:4.283134023060589E-4,7[&theta=2.9432962297948334E-4]:4.283134023060589E-4)[&theta=0.3818175764812359]:0.004409092940580714)[&theta=0.4650561290177913]:0.020184928618261017,12[&theta=0.004745380652744326]:0.02502233496114779)[&theta=0.04047266869568812]:0.00572837408456028,((4[&theta=2.1466656284357036E-4]:3.054692076676194E-4,8[&theta=1.798547718035051E-4]:3.054692076676194E-4)[&theta=0.10600516424907001]:0.008914737676455547,(5[&theta=2.7305060816300384E-4]:3.467440909683356E-4,9[&theta=2.312810458802305E-4]:3.467440909683356E-4)[&theta=0.04838697570844182]:0.008873462793154832)[&theta=0.19153637103258336]:0.021530502161584905)[&theta=0.1481612703820287]:0.004672122306452087)[&theta=0.024794520432147266]:0.035720367195492465,11[&theta=3.851811431463292E-5]:0.07114319854765262)[&theta=0.028931774774364132]:0.0;
tree STATE_7333000 = (((1[&theta=5.449485489785469E-4]:7.916825348028434E-4,2[&theta=4.628220641865156E-4]:7.916825348028434E-4)[&theta=0.692662832823952]:0.034631148817357314,((((3[&theta=2.172880499855974E-4]:3.100263760287607E-4,(10[&theta=1.0533336331180297E-4]:1.6061673072290502E-4,13[&theta=1.0728382628853188E-4]:1.6061673072290502E-4)[&theta=0.004698145360374273]:1.4940964530585566E-4)[&theta=0.25086221194289127]:0.004527379966858012,(6[&theta=3.0505508433361993E-4]:4.283134023060589E-4,7[&theta=2.9346581672047464E-4]:4.283134023060589E-4)[&theta=0.5414853196965281]:0.004409092940580714)[&theta=0.5007825065286524]:0.020184928618261017,12[&theta=0.004522566207141997]:0.02502233496114779)[&theta=0.040665023935918566]:0.00572837408456028,((4[&theta=2.1466656284357036E-4]:3.054692076676194E-4,8[&theta=1.798547718035051E-4]:3.054692076676194E-4)[&theta=0.10081160092328702]:0.008914737676455547,(5[&theta=2.6479186895608423E-4]:3.467440909683356E-4,9[&theta=2.3625834277167588E-4]:3.467440909683356E-4)[&theta=0.04992652611416708]:0.008873462793154832)[&theta=0.20332608250573408]:0.021530502161584905)[&theta=0.27646601347904487]:0.004672122306452087)[&theta=0.025899976942885712]:0.035720367195492465,11[&theta=1.0222029894140698E-4]:0.07114319854765262)[&theta=0.028512570386945307]:0.0;
tree STATE_7333500 = (((1[&theta=5.534591311923236E-4]:7.941948424999749E-4,2[&theta=4.628220641865156E-4]:7.941948424999749E-4)[&theta=0.8866849233082578]:0.03474104653255197,((((3[&theta=2.2529985237171535E-4]:3.1101020681518164E-4,(10[&theta=1.0533336331180297E-4]:1.6112642827355734E-4,13[&theta=1.0979787843237632E-4]:1.6112642827355734E-4)[&theta=0.005294204772693718]:1.498837785416243E-4)[&theta=0.23800085044215333]:0.004541747053459725,(6[&theta=3.0505508433361993E-4]:4.296726025032264E-4,7[&theta=2.9003289124373703E-4]:4.296726025032264E-4)[&theta=0.4658618648416758]:0.004423084657771681)[&theta=0.4681589074358774]:0.020248983020504888,12[&theta=0.004894635538725198]:0.025101740280779793)[&theta=0.040665023935918566]:0.005746552379106432,((4[&theta=2.1466656284357036E-4]:3.0643857683761264E-4,8[&theta=1.832761489115172E-4]:3.0643857683761264E-4)[&theta=0.09626473545103827]:0.008943027506151037,(5[&theta=2.6479186895608423E-4]:3.4784444093234173E-4,9[&theta=2.3625834277167588E-4]:3.4784444093234173E-4)[&theta=0.04956340804814362]:0.00890162164205631)[&theta=0.19764766709064088]:0.021598826576897573)[&theta=0.13802517904145958]:0.004686948715165725)[&theta=0.025899976942885712]:0.035833721411992835,11[&theta=8.089417719572008E-5]:0.07136896278704478)[&theta=0.029720079449451244]:0.0;
tree STATE_7334000 = (((1[&theta=5.553279979148798E-4]:7.940166405410055E-4,2[&theta=4.742056743175739E-4]:7.940166405410055E-4)[&theta=0.884701676034359]:0.03473325131377511,((((3[&theta=2.2604069792509478E-4]:3.109404221412602E-4,(10[&theta=1.0533336331180297E-4]:1.6109027462004116E-4,13[&theta=1.0558595524155542E-4]:1.6109027462004116E-4)[&theta=0.0055652578246400825]:1.4985014752121905E-4)[&theta=0.2473272499830888]:0.004540727973280959,(6[&theta=2.988293121880994E-4]:4.295761922832349E-4,7[&theta=2.9591626269814716E-4]:4.295761922832349E-4)[&theta=0.32839479505305]:0.004422092203138985)[&theta=0.48330702611032633]:0.020244439540431366,12[&theta=0.004709000842715966]:0.025096107935853585)[&theta=0.042301530217306656]:0.005745262963919532,((4[&theta=2.2020384378338434E-4]:3.0636981794902006E-4,8[&theta=1.832761489115172E-4]:3.0636981794902006E-4)[&theta=0.10193764276153872]:0.008941020863781395,(5[&theta=2.6550540600178604E-4]:3.477663913688421E-4,9[&theta=2.3561195777315082E-4]:3.477663913688421E-4)[&theta=0.04916665853248708]:0.008899624290361572)[&theta=0.19647413351964232]:0.0215939802180427)[&theta=0.2144576053774709]:0.0046858970545429965)[&theta=0.025899976942885712]:0.0358256810181108,11[&theta=5.452170937154071E-5]:0.07135294897242692)[&theta=0.029690127144210293]:0.0;
tree STATE_7334500 = (((1[&theta=5.518883082483273E-4]:7.940166405410055E-4,2[&theta=4.742056743175739E-4]:7.940166405410055E-4)[&theta=0.7537204501118728]:0.03478087879719133,((((3[&theta=2.1964103242566685E-4]:3.109404221412602E-4,(10[&theta=1.0533336331180297E-4]:1.6109027462004116E-4,13[&theta=1.0558595524155542E-4]:1.6109027462004116E-4)[&theta=0.004639367442223562]:1.4985014752121905E-4)[&theta=0.2502899038049811]:0.004540727973280959,(6[&theta=2.965019561350362E-4]:4.295761922832349E-4,7[&theta=2.9591626269814716E-4]:4.295761922832349E-4)[&theta=0.6073351155018768]:0.004422092203138985)[&theta=0.5240933551623712]:0.020244439540431366,12[&theta=0.004709000842715966]:0.025096107935853585)[&theta=0.042301530217306656]:0.005745262963919532,((4[&theta=2.1780622037072923E-4]:3.0636981794902006E-4,8[&theta=1.8839421828125764E-4]:3.0636981794902006E-4)[&theta=0.10090059218082523]:0.008941020863781395,(5[&theta=2.6962064867572396E-4]:3.477663913688421E-4,9[&theta=2.2776194815707E-4]:3.477663913688421E-4)[&theta=0.04916665853248708]:0.008899624290361572)[&theta=0.18641257172975134]:0.0215939802180427)[&theta=0.18048123045730932]:0.004733524537959215)[&theta=0.02590404501234091]:0.035778053534694584,11[&theta=2.3996696785019913E-5]:0.07135294897242692)[&theta=0.03152643918249996]:0.0;
tree STATE_7335000 = (((1[&theta=5.518883082483273E-4]:7.983798843833842E-4,2[&theta=4.577098562372234E-4]:7.983798843833842E-4)[&theta=0.8568312939080885]:0.03497200508787079,((((3[&theta=2.257651139164986E-4]:3.1264908769432735E-4,(10[&theta=1.037263209443505E-4]:1.619754905121465E-4,13[&theta=1.0558595524155542E-4]:1.619754905121465E-4)[&theta=0.004536229815917793]:1.5067359718218086E-4)[&theta=0.2976973938613546]:0.00456567997347561,(6[&theta=2.965019561350362E-4]:4.319367796816743E-4,7[&theta=2.9591626269814716E-4]:4.319367796816743E-4)[&theta=0.4492524089849636]:0.004446392281488263)[&theta=0.47991727388499295]:0.02035568585651236,12[&theta=0.00468115241357654]:0.025234014917682297)[&theta=0.03967098180085657]:0.005776834069574306,((4[&theta=2.1780622037072923E-4]:3.080533673274637E-4,8[&theta=1.8542113121944236E-4]:3.080533673274637E-4)[&theta=0.1016554667555318]:0.008990153151741873,(5[&theta=2.6962064867572396E-4]:3.496774212997671E-4,9[&theta=2.3246677172465176E-4]:3.496774212997671E-4)[&theta=0.049064673286488406]:0.00894852909776957)[&theta=0.18641257172975134]:0.021712642468187264)[&theta=0.1825212353232881]:0.004759535984997565)[&theta=0.02590404501234091]:0.035263060684477834,11[&theta=2.6730522272680307E-5]:0.071033445656732)[&theta=0.030121168622010717]:0.0;
tree STATE_7335500 = (((1[&theta=5.513756524556183E-4]:7.983798843833842E-4,2[&theta=4.7295686620502043E-4]:7.983798843833842E-4)[&theta=0.7870263598861569]:0.03497200508787079,((((3[&theta=2.257651139164986E-4]:3.1264908769432735E-4,(10[&theta=1.037263209443505E-4]:1.619754905121465E-4,13[&theta=1.0558595524155542E-4]:1.619754905121465E-4)[&theta=0.0069797939289656975]:1.5067359718218086E-4)[&theta=0.3008313842400902]:0.005446385441862505,(6[&theta=2.965019561350362E-4]:4.319367796816743E-4,7[&theta=2.989812894159989E-4]:4.319367796816743E-4)[&theta=0.5290402533462899]:0.005327097749875158)[&theta=0.47991727388499295]:0.019474980388125465,12[&theta=0.00462479514063469]:0.025234014917682297)[&theta=0.03967098180085657]:0.005776834069574306,((4[&theta=2.1798591291780135E-4]:3.080533673274637E-4,8[&theta=1.8862919212671767E-4]:3.080533673274637E-4)[&theta=0.09807969018762405]:0.008990153151741873,(5[&theta=2.6962064867572396E-4]:3.496774212997671E-4,9[&theta=2.3421546936853405E-4]:3.496774212997671E-4)[&theta=0.049109045888002884]:0.00894852909776957)[&theta=0.18641257172975134]:0.021712642468187264)[&theta=0.1700735350033407]:0.004759535984997565)[&theta=0.02531361606183801]:0.035263060684477834,11[&theta=6.762190270508985E-5]:0.071033445656732)[&theta=0.029328353053189374]:0.0;
tree STATE_7336000 = (((1[&theta=5.513756524556183E-4]:7.936247863328212E-4,2[&theta=4.890986201638816E-4]:7.936247863328212E-4)[&theta=0.8697502420300174]:0.03476371412705074,((((3[&theta=2.2695895459572983E-4]:3.1078697030323876E-4,(10[&theta=1.0320820743714909E-4]:1.610107751501504E-4,13[&theta=1.0696885442514425E-4]:1.610107751501504E-4)[&theta=0.005877058302522789]:1.4977619515308836E-4)[&theta=0.3591444405275998]:0.005413947128593607,(6[&theta=2.965019561350362E-4]:4.2936419264734903E-4,7[&theta=2.989812894159989E-4]:4.2936419264734903E-4)[&theta=0.5955359359560537]:0.005295369906249496)[&theta=0.42899711327542495]:0.01935898868656869,12[&theta=0.004595546923822455]:0.025083722785465536)[&theta=0.04299470081208691]:0.005742427626025351,((4[&theta=2.1798591291780135E-4]:3.06218621744439E-4,8[&theta=1.8305848677165024E-4]:3.06218621744439E-4)[&theta=0.10675010009422521]:0.00893660839120582,(5[&theta=2.6754854944204876E-4]:3.4759476559053336E-4,9[&theta=2.3421546936853405E-4]:3.4759476559053336E-4)[&theta=0.05085442896235291]:0.008895232247359726)[&theta=0.19123707665205444]:0.021583323398540626)[&theta=0.14728630698131648]:0.0047311885018926705)[&theta=0.02531361606183801]:0.03505303621567857,11[&theta=1.2218790331262327E-4]:0.07061037512906213)[&theta=0.031306082667163865]:0.0;
tree STATE_7336500 = (((1[&theta=5.613799271316024E-4]:8.042656503463819E-4,2[&theta=4.795821970236529E-4]:8.042656503463819E-4)[&theta=0.8705999824980638]:0.035229823503928386,((((3[&theta=2.2695895459572983E-4]:3.1495397963199784E-4,(10[&theta=1.0628505688637056E-4]:1.6316959603452264E-4,13[&theta=1.0782062454115101E-4]:1.6316959603452264E-4)[&theta=0.005686354531135437]:1.517843835974752E-4)[&theta=0.26493857932042875]:0.004757786933171278,(6[&theta=3.0707279056663936E-4]:4.351210768386358E-4,7[&theta=3.035308297299631E-4]:4.351210768386358E-4)[&theta=0.4702381707684735]:0.00463761983596464)[&theta=0.5079288224076826]:0.020347302622354745,12[&theta=0.004595546923822455]:0.025420043535158022)[&theta=0.03985862384419195]:0.005819421682320646,((4[&theta=2.2213928811254326E-4]:3.1032437898453115E-4,8[&theta=1.845798374877465E-4]:3.1032437898453115E-4)[&theta=0.09958135100347561]:0.0090564297932977,(5[&theta=2.693377964030766E-4]:3.5225529118924274E-4,9[&theta=2.3380695825500142E-4]:3.5225529118924274E-4)[&theta=0.04968264141211372]:0.00901449888109299)[&theta=0.20446147723639777]:0.021872711045196436)[&theta=0.15506170467220068]:0.004794623936796097)[&theta=0.025088127465587442]:0.035523024802296424,11[&theta=3.1821263317337734E-5]:0.07155711395657119)[&theta=0.030004875469495425]:0.0;
tree STATE_7337000 = (((1[&theta=5.613799271316024E-4]:8.078859878225109E-4,2[&theta=4.752569811407726E-4]:8.078859878225109E-4)[&theta=0.8738851238158633]:0.0353884077357102,((((3[&theta=2.2695895459572983E-4]:3.163717197719959E-4,(10[&theta=1.0741268142422052E-4]:1.6390409091595167E-4,13[&theta=1.1156206611307332E-4]:1.6390409091595167E-4)[&theta=0.004881392333748245]:1.524676288560442E-4)[&theta=0.25141612165091504]:0.004462982508882893,(6[&theta=3.0573144045793255E-4]:4.3707973955219823E-4,7[&theta=3.0146073768128913E-4]:4.3707973955219823E-4)[&theta=0.5853926556293754]:0.004342274489102691)[&theta=0.4887959063688999]:0.020755115598631274,12[&theta=0.004625491888313762]:0.025534469827286164)[&theta=0.037279522885457876]:0.005845617343414499,((4[&theta=2.2213928811254326E-4]:3.1172127934762673E-4,8[&theta=1.891816495110318E-4]:3.1172127934762673E-4)[&theta=0.09851252607656782]:0.008701237033027304,(5[&theta=2.700763248820738E-4]:3.5384094019875583E-4,9[&theta=2.3845217510389184E-4]:3.5384094019875583E-4)[&theta=0.04901248713914082]:0.008659117372176176)[&theta=0.21506993862312357]:0.02236712885832573)[&theta=0.21986901233953424]:0.0048162065528320475)[&theta=0.0246468567908828]:0.03568292885626395,11[&theta=4.5939911876746016E-5]:0.07187922257979666)[&theta=0.029293589789268916]:0.0;
tree STATE_7337500 = (((1[&theta=5.803062352139105E-4]:8.046298409537637E-4,2[&theta=4.627948106978162E-4]:8.046298409537637E-4)[&theta=0.9471302595249731]:0.03524577640557764,((((3[&theta=2.2695895459572983E-4]:3.1509659828180605E-4,(10[&theta=1.057626505767061E-4]:1.6324348310686054E-4,13[&theta=1.1156206611307332E-4]:1.6324348310686054E-4)[&theta=0.00621718765368206]:1.518531151749455E-4)[&theta=0.2473468632817212]:0.0044449946656220625,(6[&theta=3.011590668574E-4]:4.3531811000695555E-4,7[&theta=3.0146073768128913E-4]:4.3531811000695555E-4)[&theta=0.39826629157885385]:0.004324773153896913)[&theta=0.5247228855568064]:0.020671463071312266,12[&theta=0.004974350994926283]:0.025431554335216135)[&theta=0.04194712785865257]:0.00593286605869877,((4[&theta=2.1993026545465006E-4]:3.1046490124110034E-4,8[&theta=1.891816495110318E-4]:3.1046490124110034E-4)[&theta=0.09851252607656782]:0.00895272554061687,(5[&theta=2.668039054969265E-4]:3.5241480075973907E-4,9[&theta=2.3845217510389184E-4]:3.5241480075973907E-4)[&theta=0.04901248713914082]:0.008910775641098233)[&theta=0.19550436497837778]:0.022101229952056933)[&theta=0.1803904296956034]:0.004685985852616502)[&theta=0.025121283264843464]:0.035539110472464254,11[&theta=2.266903407071004E-5]:0.07158951671899566)[&theta=0.0306338505944974]:0.0;
tree STATE_7338000 = (((1[&theta=5.511802447121616E-4]:7.949192498113665E-4,2[&theta=4.721501924684259E-4]:7.949192498113665E-4)[&theta=0.7447526830514605]:0.03482041643661947,((((3[&theta=2.276640278914293E-4]:3.112938879166922E-4,(10[&theta=1.057626505767061E-4]:1.6127339619182327E-4,13[&theta=1.0793650548145898E-4]:1.6127339619182327E-4)[&theta=0.004501510646987079]:1.5002049172486892E-4)[&theta=0.23560666916523704]:0.004391350712053514,(6[&theta=3.065987524320461E-4]:4.300645188921295E-4,7[&theta=2.965073314244148E-4]:4.300645188921295E-4)[&theta=0.4603220525050076]:0.004272580081078076)[&theta=0.4771934643539276]:0.02042199167964385,12[&theta=0.004614474068513876]:0.025124636279614053)[&theta=0.04194712785865257]:0.005861265884722695,((4[&theta=2.1092664813365114E-4]:3.0671808802765617E-4,8[&theta=1.8500396814098428E-4]:3.0671808802765617E-4)[&theta=0.10345066531099761]:0.008844680508093622,(5[&theta=2.6888191630450146E-4]:3.481617195682054E-4,9[&theta=2.3442936799961505E-4]:3.481617195682054E-4)[&theta=0.048020560189073115]:0.008803236876553072)[&theta=0.20204111258571933]:0.021834503568215473)[&theta=0.16646319629818165]:0.0046294335220940855)[&theta=0.025121283264843464]:0.03487591655748245,11[&theta=1.6606469082977454E-5]:0.07049125224391328)[&theta=0.0306338505944974]:0.0;
tree STATE_7338500 = (((1[&theta=5.511802447121616E-4]:7.953094649795946E-4,2[&theta=4.748819315992897E-4]:7.953094649795946E-4)[&theta=0.8729752368385253]:0.03483750931072059,((((3[&theta=2.2588603627963163E-4]:3.114466978994302E-4,(10[&theta=1.057626505767061E-4]:1.6135256313291904E-4,13[&theta=1.0793650548145898E-4]:1.6135256313291904E-4)[&theta=0.005688040066209999]:1.5009413476651116E-4)[&theta=0.3059279848705445]:0.006598765125841207,(6[&theta=3.065987524320461E-4]:4.3027563178017216E-4,7[&theta=2.965073314244148E-4]:4.3027563178017216E-4)[&theta=0.6578241132233409]:0.006479936191960464)[&theta=0.4348927960026963]:0.018226757801901763,12[&theta=0.004469362617225279]:0.0251369696256424)[&theta=0.040128762182935075]:0.005864143101312655,((4[&theta=2.1092664813365114E-4]:3.068686518117722E-4,8[&theta=1.839215577271083E-4]:3.068686518117722E-4)[&theta=0.10042006594775803]:0.008849022242795865,(5[&theta=2.6888191630450146E-4]:3.4833262747363617E-4,9[&theta=2.2692455173669134E-4]:3.4833262747363617E-4)[&theta=0.047265742787457245]:0.008807558267134002)[&theta=0.20204111258571933]:0.021845221832347418)[&theta=0.17353686153333694]:0.004631706048745132)[&theta=0.025121283264843464]:0.03489303667584643,11[&theta=7.076268020613705E-5]:0.07052585545154662)[&theta=0.031643236174131006]:0.0;
tree STATE_7339000 = (((1[&theta=5.77456126302895E-4]:7.969042975852613E-4,2[&theta=4.7912521065224397E-4]:7.969042975852613E-4)[&theta=0.7850118598290307]:0.03490736890399273,((((3[&theta=2.2126611593450553E-4]:3.1207124138924017E-4,(10[&theta=1.0615897479735552E-4]:1.6167612313066016E-4,13[&theta=1.0793650548145898E-4]:1.6167612313066016E-4)[&theta=0.005244735913565418]:1.5039511825858E-4)[&theta=0.3642439194590179]:0.006611997617397306,(6[&theta=2.928687254572634E-4]:4.3113846271228544E-4,7[&theta=3.0138586995516107E-4]:4.3113846271228544E-4)[&theta=0.4602955415643032]:0.00649293039607426)[&theta=0.430305810275936]:0.018263307885759764,12[&theta=0.004497655479243456]:0.025187376744546307)[&theta=0.040128762182935075]:0.005556349608106956,((4[&theta=2.1429608234537815E-4]:3.0748401495419247E-4,8[&theta=1.8160294137392881E-4]:3.0748401495419247E-4)[&theta=0.10539114900624907]:0.008866767170805043,(5[&theta=2.671246698490159E-4]:3.4903113825010074E-4,9[&theta=2.2692455173669134E-4]:3.4903113825010074E-4)[&theta=0.049830912555028584]:0.008825220047509135)[&theta=0.17420482895681216]:0.021569475166894028)[&theta=0.25894066507175245]:0.004960546848924729)[&theta=0.025121283264843464]:0.034963007618041615,11[&theta=1.0634808568069386E-4]:0.07066728081961961)[&theta=0.030131294558170728]:0.0;
tree STATE_7339500 = (((1[&theta=5.625212663456264E-4]:7.969042975852613E-4,2[&theta=4.7912521065224397E-4]:7.969042975852613E-4)[&theta=0.9849576935697131]:0.03490736890399273,((((3[&theta=2.2126611593450553E-4]:3.1207124138924017E-4,(10[&theta=1.04733623370225E-4]:1.6167612313066016E-4,13[&theta=1.0784814611127823E-4]:1.6167612313066016E-4)[&theta=0.007337406482220904]:1.5039511825858E-4)[&theta=0.342177237884574]:0.006036033305337071,(6[&theta=2.928687254572634E-4]:4.3113846271228544E-4,7[&theta=3.0138586995516107E-4]:4.3113846271228544E-4)[&theta=0.44527014260260167]:0.005916966084014026)[&theta=0.46762636774360994]:0.018839272197819997,12[&theta=0.004326820939679201]:0.025187376744546307)[&theta=0.040128762182935075]:0.005556349608106956,((4[&theta=2.147230669125912E-4]:3.0748401495419247E-4,8[&theta=1.8506519446783327E-4]:3.0748401495419247E-4)[&theta=0.10489227066811688]:0.008866767170805043,(5[&theta=2.7908791900328495E-4]:3.4903113825010074E-4,9[&theta=2.2692455173669134E-4]:3.4903113825010074E-4)[&theta=0.049830912555028584]:0.008825220047509135)[&theta=0.20968428819271723]:0.021569475166894028)[&theta=0.2067058477962632]:0.004960546848924729)[&theta=0.026579651772110895]:0.034963007618041615,11[&theta=2.4053323571834326E-5]:0.07066728081961961)[&theta=0.03183899827020975]:0.0;
tree STATE_7340000 = (((1[&theta=5.577541667601644E-4]:8.025366470858021E-4,2[&theta=4.7912521065224397E-4]:8.025366470858021E-4)[&theta=0.7505026632652042]:0.03469777335887978,((((3[&theta=2.2126611593450553E-4]:3.1427689432133996E-4,(10[&theta=1.04733623370225E-4]:1.6281881546413566E-4,13[&theta=1.1033747410061082E-4]:1.6281881546413566E-4)[&theta=0.005632212580160587]:1.514580788572043E-4)[&theta=0.26815336585061106]:0.006078694700532929,(6[&theta=3.0942340142002235E-4]:4.3418565735344833E-4,7[&theta=3.0138586995516107E-4]:4.3418565735344833E-4)[&theta=0.5131423815300544]:0.00595878593750082)[&theta=0.4678716202708846]:0.01897242415304909,12[&theta=0.004425408339247189]:0.025365395747903356)[&theta=0.03709910265106894]:0.0055956207013045725,((4[&theta=2.147230669125912E-4]:3.0965724634885215E-4,8[&theta=1.8506519446783327E-4]:3.0965724634885215E-4)[&theta=0.1064534326938041]:0.008929435588828668,(5[&theta=2.7908791900328495E-4]:3.5149801584525615E-4,9[&theta=2.3615567854838376E-4]:3.5149801584525615E-4)[&theta=0.049830912555028584]:0.008887594819332264)[&theta=0.2003677988656993]:0.021721923614030407)[&theta=0.23394292886175744]:0.004539293556757654)[&theta=0.025289165722408254]:0.03566643207272244,11[&theta=6.363431247722863E-5]:0.07116674207868802)[&theta=0.029710303716026648]:0.0;
tree STATE_7340500 = (((1[&theta=5.577541667601644E-4]:8.025366470858021E-4,2[&theta=4.7912521065224397E-4]:8.025366470858021E-4)[&theta=0.7315779723003312]:0.03469777335887978,((((3[&theta=2.2126611593450553E-4]:3.1427689432133996E-4,(10[&theta=1.04733623370225E-4]:1.6281881546413566E-4,13[&theta=1.1125186051917426E-4]:1.6281881546413566E-4)[&theta=0.004652855370372392]:1.514580788572043E-4)[&theta=0.3258112871972568]:0.006078694700532929,(6[&theta=3.035928628908853E-4]:4.3418565735344833E-4,7[&theta=3.0138586995516107E-4]:4.3418565735344833E-4)[&theta=0.6159986215130628]:0.00595878593750082)[&theta=0.4265275731781546]:0.01897242415304909,12[&theta=0.004425408339247189]:0.025365395747903356)[&theta=0.037935282508215845]:0.0055956207013045725,((4[&theta=2.2008528606945674E-4]:3.0965724634885215E-4,8[&theta=1.8506519446783327E-4]:3.0965724634885215E-4)[&theta=0.09868945779745406]:0.008929435588828668,(5[&theta=2.7908791900328495E-4]:3.5149801584525615E-4,9[&theta=2.3615567854838376E-4]:3.5149801584525615E-4)[&theta=0.04857964949199998]:0.008887594819332264)[&theta=0.21056900995643596]:0.021721923614030407)[&theta=0.1766629509794345]:0.004539293556757654)[&theta=0.025684436195134774]:0.03566643207272244,11[&theta=2.7484047350534893E-5]:0.07116674207868802)[&theta=0.026623627146061295]:0.0;
tree STATE_7341000 = (((1[&theta=5.691838052812607E-4]:8.025366470858021E-4,2[&theta=4.829156969350903E-4]:8.025366470858021E-4)[&theta=0.7628883857976847]:0.03469777335887978,((((3[&theta=2.2126611593450553E-4]:3.1427689432133996E-4,(10[&theta=1.0659184637264413E-4]:1.6281881546413566E-4,13[&theta=1.1021249850509497E-4]:1.6281881546413566E-4)[&theta=0.004958636046957202]:1.514580788572043E-4)[&theta=0.3541821414369579]:0.006078694700532929,(6[&theta=3.0039620547275944E-4]:4.3418565735344833E-4,7[&theta=3.015309737672376E-4]:4.3418565735344833E-4)[&theta=0.793273200098249]:0.00595878593750082)[&theta=0.4265275731781546]:0.01897242415304909,12[&theta=0.004945485991341298]:0.025365395747903356)[&theta=0.0380920455546132]:0.0055956207013045725,((4[&theta=2.2008528606945674E-4]:3.0965724634885215E-4,8[&theta=1.8506519446783327E-4]:3.0965724634885215E-4)[&theta=0.10172154804100696]:0.008929435588828668,(5[&theta=2.75749549110533E-4]:3.5149801584525615E-4,9[&theta=2.3615567854838376E-4]:3.5149801584525615E-4)[&theta=0.04857964949199998]:0.008887594819332264)[&theta=0.20393219420639103]:0.021721923614030407)[&theta=0.18246904509564923]:0.004539293556757654)[&theta=0.025684436195134774]:0.03871623227271628,11[&theta=2.246459604612536E-5]:0.07421654227868187)[&theta=0.023640026370327992]:0.0;
tree STATE_7341500 = (((1[&theta=5.646779768019385E-4]:8.025366470858021E-4,2[&theta=4.7968717849199724E-4]:8.025366470858021E-4)[&theta=0.8556270280755014]:0.03469777335887978,((((3[&theta=2.2126611593450553E-4]:3.1427689432133996E-4,(10[&theta=1.0659184637264413E-4]:1.6281881546413566E-4,13[&theta=1.0855483689073631E-4]:1.6281881546413566E-4)[&theta=0.004734421416392283]:1.514580788572043E-4)[&theta=0.3872769629797714]:0.006078694700532929,(6[&theta=2.959558742487678E-4]:4.3418565735344833E-4,7[&theta=2.9786704500416863E-4]:4.3418565735344833E-4)[&theta=0.7446051468386029]:0.00595878593750082)[&theta=0.39924827766813303]:0.01897242415304909,12[&theta=0.004671609064322629]:0.025365395747903356)[&theta=0.0404916274651938]:0.0055956207013045725,((4[&theta=2.2008528606945674E-4]:3.0965724634885215E-4,8[&theta=1.8506519446783327E-4]:3.0965724634885215E-4)[&theta=0.10264860060449461]:0.008929435588828668,(5[&theta=2.75749549110533E-4]:3.5149801584525615E-4,9[&theta=2.283359301569624E-4]:3.5149801584525615E-4)[&theta=0.0490038388326174]:0.008887594819332264)[&theta=0.19355622319762744]:0.021721923614030407)[&theta=0.15443256377626172]:0.004539293556757654)[&theta=0.025684436195134774]:0.03871623227271628,11[&theta=3.452090996305396E-5]:0.07421654227868187)[&theta=0.023890289313759205]:0.0;
tree STATE_7342000 = (((1[&theta=5.500364955312165E-4]:7.955470437503232E-4,2[&theta=4.834052934003671E-4]:7.955470437503232E-4)[&theta=0.8437925073105551]:0.03439557697534567,((((3[&theta=2.2126611593450553E-4]:3.1153973479499433E-4,(10[&theta=1.0547384369485862E-4]:1.6140076316735976E-4,13[&theta=1.1197001782448851E-4]:1.6140076316735976E-4)[&theta=0.005096306453056488]:1.5013897162763457E-4)[&theta=0.34606662578565067]:0.006025752987642327,(6[&theta=2.954566543254399E-4]:4.304041658416591E-4,7[&theta=2.9786704500416863E-4]:4.304041658416591E-4)[&theta=0.5923656908883398]:0.005906888556595663)[&theta=0.39924827766813303]:0.01880718594290154,12[&theta=0.004623152060195889]:0.02514447866533886)[&theta=0.0427374432930068]:0.0055468862674816,((4[&theta=2.1952243820746735E-4]:3.0696032113080197E-4,8[&theta=1.8506519446783327E-4]:3.0696032113080197E-4)[&theta=0.1005752981518591]:0.008851665666417948,(5[&theta=2.6875576579466225E-4]:3.4843668311623056E-4,9[&theta=2.3211115517446967E-4]:3.4843668311623056E-4)[&theta=0.048268806865128744]:0.00881018930443252)[&theta=0.1969270623666257]:0.021532738945271707)[&theta=0.2541244973475154]:0.004499759086275534)[&theta=0.025354342009774034]:0.037947847382244146,11[&theta=5.815216941914411E-5]:0.07313897140134014)[&theta=0.026511020916008012]:0.0;
tree STATE_7342500 = (((1[&theta=5.594455049507647E-4]:7.955470437503232E-4,2[&theta=4.6060713119180734E-4]:7.955470437503232E-4)[&theta=0.7113363520724911]:0.03439557697534567,((((3[&theta=2.2025003312836836E-4]:3.1153973479499433E-4,(10[&theta=1.0355427782408122E-4]:1.6140076316735976E-4,13[&theta=1.1197001782448851E-4]:1.6140076316735976E-4)[&theta=0.005435228259390694]:1.5013897162763457E-4)[&theta=0.36068390492340396]:0.006025752987642327,(6[&theta=2.953625412109756E-4]:4.304041658416591E-4,7[&theta=2.9786704500416863E-4]:4.304041658416591E-4)[&theta=0.5779744605834585]:0.005906888556595663)[&theta=0.4371509460698846]:0.01880718594290154,12[&theta=0.004623152060195889]:0.02514447866533886)[&theta=0.04088038804042637]:0.0055468862674816,((4[&theta=2.1952243820746735E-4]:3.0696032113080197E-4,8[&theta=1.816377655559074E-4]:3.0696032113080197E-4)[&theta=0.10321393589360385]:0.008851665666417948,(5[&theta=2.6875576579466225E-4]:3.4843668311623056E-4,9[&theta=2.390041814113781E-4]:3.4843668311623056E-4)[&theta=0.048268806865128744]:0.00881018930443252)[&theta=0.1969270623666257]:0.021532738945271707)[&theta=0.3450251289350542]:0.004499759086275534)[&theta=0.02624042282145442]:0.03608655910727768,11[&theta=4.799759249077365E-5]:0.07127768312637367)[&theta=0.02966598656291197]:0.0;
tree STATE_7343000 = (((1[&theta=5.594027200451215E-4]:7.955470437503232E-4,2[&theta=4.678593863831005E-4]:7.955470437503232E-4)[&theta=0.8829188084016906]:0.03439557697534567,((((3[&theta=2.1745670039705062E-4]:3.1153973479499433E-4,(10[&theta=1.0717197480928568E-4]:1.6140076316735976E-4,13[&theta=1.0829248811466121E-4]:1.6140076316735976E-4)[&theta=0.005154327799219822]:1.5013897162763457E-4)[&theta=0.33967480301581265]:0.006025752987642327,(6[&theta=3.0576336000815173E-4]:4.304041658416591E-4,7[&theta=2.9053554906103613E-4]:4.304041658416591E-4)[&theta=0.5664976954997585]:0.005906888556595663)[&theta=0.4321610547421005]:0.01880718594290154,12[&theta=0.004623152060195889]:0.02514447866533886)[&theta=0.040851336205680946]:0.0055468862674816,((4[&theta=2.1877576656550722E-4]:3.0696032113080197E-4,8[&theta=1.816377655559074E-4]:3.0696032113080197E-4)[&theta=0.11192053310310004]:0.008851665666417948,(5[&theta=2.6875576579466225E-4]:3.4843668311623056E-4,9[&theta=2.390041814113781E-4]:3.4843668311623056E-4)[&theta=0.05003370077481272]:0.00881018930443252)[&theta=0.19688821917210328]:0.021532738945271707)[&theta=0.20441200114796262]:0.004499759086275534)[&theta=0.026584229804899363]:0.03608655910727768,11[&theta=4.3220548784873796E-5]:0.07127768312637367)[&theta=0.028429531145939563]:0.0;
tree STATE_7343500 = (((1[&theta=5.618506353977793E-4]:8.080865560565342E-4,2[&theta=4.678593863831005E-4]:8.080865560565342E-4)[&theta=0.8965046884780956]:0.03493772437460989,((((3[&theta=2.2571990046760568E-4]:3.1645026317797905E-4,(10[&theta=1.0411736053690158E-4]:1.6394478224438137E-4,13[&theta=1.0829248811466121E-4]:1.6394478224438137E-4)[&theta=0.00467675651186739]:1.5250548093359768E-4)[&theta=0.29335674975021037]:0.006120731662173664,(6[&theta=3.0076050673591263E-4]:4.371882502985298E-4,7[&theta=3.0550847738294043E-4]:4.371882502985298E-4)[&theta=0.6205652192721294]:0.005999993675053113)[&theta=0.4514985472078949]:0.019103627167124385,12[&theta=0.004623152060195889]:0.025540809092476028)[&theta=0.03797120635536035]:0.005634316984695187,((4[&theta=2.230160247744112E-4]:3.117986682211171E-4,8[&theta=1.816377655559074E-4]:3.117986682211171E-4)[&theta=0.09606020847889982]:0.008991186731107303,(5[&theta=2.6875576579466225E-4]:3.539287858274344E-4,9[&theta=2.390041814113781E-4]:3.539287858274344E-4)[&theta=0.04996055769414056]:0.008949056613500986)[&theta=0.19688821917210328]:0.021872140677842794)[&theta=0.14006587908881216]:0.004570684853495207)[&theta=0.026584229804899363]:0.03665535997904178,11[&theta=9.67586939618578E-5]:0.0724011709097082)[&theta=0.027649133370068555]:0.0;
tree STATE_7344000 = (((1[&theta=5.714156091409453E-4]:8.091930750875257E-4,2[&theta=4.7586047982457134E-4]:8.091930750875257E-4)[&theta=0.8840710376950937]:0.03498556486475329,((((3[&theta=2.2571990046760568E-4]:3.168835809159667E-4,(10[&theta=1.0534174154270644E-4]:1.641692730742628E-4,13[&theta=1.0829248811466121E-4]:1.641692730742628E-4)[&theta=0.006028853690778597]:1.527143078417039E-4)[&theta=0.27119965373899246]:0.0061291128263163235,(6[&theta=3.0076050673591263E-4]:4.377868954751578E-4,7[&theta=3.0550847738294043E-4]:4.377868954751578E-4)[&theta=0.7927836704049057]:0.006008209511757133)[&theta=0.48461951996118463]:0.019129785908243088,12[&theta=0.004623152060195889]:0.025575782315475377)[&theta=0.039831753951900216]:0.005642032097542295,((4[&theta=2.230160247744112E-4]:3.1222561649496056E-4,8[&theta=1.8830320438532644E-4]:3.1222561649496056E-4)[&theta=0.0967971792481739]:0.0090034984310788,(5[&theta=2.6875576579466225E-4]:3.544134231898537E-4,9[&theta=2.390041814113781E-4]:3.544134231898537E-4)[&theta=0.04996055769414056]:0.008961310624383906)[&theta=0.19408204872712423]:0.02190209036544391)[&theta=0.20707653624520042]:0.004576943526823141)[&theta=0.026584229804899363]:0.03670555244060504,11[&theta=4.182485687978576E-5]:0.07250031038044585)[&theta=0.028952368455608488]:0.0;
tree STATE_7344500 = (((1[&theta=5.516252191682015E-4]:8.121451294100899E-4,2[&theta=4.687630703697978E-4]:8.121451294100899E-4)[&theta=0.8364934689853785]:0.035113197306460946,((((3[&theta=2.287853764939636E-4]:3.1803961842245604E-4,(10[&theta=1.073683169043358E-4]:1.6476818651918902E-4,13[&theta=1.0829248811466121E-4]:1.6476818651918902E-4)[&theta=0.004499582301521604]:1.5327143190326702E-4)[&theta=0.4081434758784436]:0.006151472723563905,(6[&theta=3.089319296622411E-4]:4.3938400590150397E-4,7[&theta=3.0589320916901474E-4]:4.3938400590150397E-4)[&theta=0.5728867258610213]:0.006030128336084856)[&theta=0.48461951996118463]:0.01919957415646067,12[&theta=0.004653394871088958]:0.02566908649844703)[&theta=0.03862210583602166]:0.005684726957332294,((4[&theta=2.230160247744112E-4]:3.133646610680861E-4,8[&theta=1.8688506695335394E-4]:3.133646610680861E-4)[&theta=0.11725978838933003]:0.009036344506113231,(5[&theta=2.6875576579466225E-4]:3.5570637503300835E-4,9[&theta=2.390041814113781E-4]:3.5570637503300835E-4)[&theta=0.04965228738755979]:0.008994002792148308)[&theta=0.1922667028301542]:0.02200410428859801)[&theta=0.16820288909089381]:0.0045715289800917075)[&theta=0.025841798907725918]:0.036839459647772715,11[&theta=3.710949522928962E-5]:0.07276480208364375)[&theta=0.028455903765318064]:0.0;
tree STATE_7345000 = (((1[&theta=5.516252191682015E-4]:8.012365133623289E-4,2[&theta=4.718043600419184E-4]:8.012365133623289E-4)[&theta=0.9773472710848092]:0.034641561913038486,((((3[&theta=2.3425404967790918E-4]:3.137677562149378E-4,(10[&theta=1.1061591411342932E-4]:1.625550440418965E-4,13[&theta=1.0898746237936481E-4]:1.625550440418965E-4)[&theta=0.005423103625066225]:1.5121271217304129E-4)[&theta=0.25911350410511325]:0.006068847030643263,(6[&theta=3.160089911954709E-4]:4.3348226341197117E-4,7[&theta=2.961265664142558E-4]:4.3348226341197117E-4)[&theta=0.4857066586724824]:0.005949132523446229)[&theta=0.4705336546481719]:0.01894168825015046,12[&theta=0.004418738520971109]:0.02532430303700866)[&theta=0.03854530968679987]:0.005608370526112991,((4[&theta=2.230160247744112E-4]:3.0915559221236143E-4,8[&theta=1.8688506695335394E-4]:3.0915559221236143E-4)[&theta=0.09466971510462502]:0.008914969632186347,(5[&theta=2.8504104339136606E-4]:3.509285783924074E-4,9[&theta=2.4357421575640928E-4]:3.509285783924074E-4)[&theta=0.04965228738755979]:0.0088731966460063)[&theta=0.195710761921613]:0.021708548338722943)[&theta=0.1290840091463152]:0.004510124863279164)[&theta=0.026108835749911474]:0.03634463734797461,11[&theta=4.131027320768157E-5]:0.07178743577437542)[&theta=0.02764095947988688]:0.0;
tree STATE_7345500 = (((1[&theta=5.516252191682015E-4]:8.012365133623289E-4,2[&theta=4.881963019453556E-4]:8.012365133623289E-4)[&theta=0.7495732066683911]:0.034641561913038486,((((3[&theta=2.2619137529624695E-4]:3.137677562149378E-4,(10[&theta=1.0862071471260247E-4]:1.625550440418965E-4,13[&theta=1.0966073301614781E-4]:1.625550440418965E-4)[&theta=0.005806910527273997]:1.5121271217304129E-4)[&theta=0.3136479975982432]:0.006068847030643263,(6[&theta=3.140905747398246E-4]:4.3348226341197117E-4,7[&theta=2.961265664142558E-4]:4.3348226341197117E-4)[&theta=0.5779168341579728]:0.005949132523446229)[&theta=0.44654768136110246]:0.01894168825015046,12[&theta=0.004919909651368326]:0.02532430303700866)[&theta=0.039680587933886485]:0.005608370526112991,((4[&theta=2.230160247744112E-4]:3.0915559221236143E-4,8[&theta=1.8688506695335394E-4]:3.0915559221236143E-4)[&theta=0.09609031430464637]:0.008914969632186347,(5[&theta=2.7159204770418806E-4]:3.509285783924074E-4,9[&theta=2.3263324793523934E-4]:3.509285783924074E-4)[&theta=0.049799482751670655]:0.0088731966460063)[&theta=0.195710761921613]:0.021708548338722943)[&theta=0.2182939194000182]:0.004510124863279164)[&theta=0.026108835749911474]:0.03634463734797461,11[&theta=6.368230543449384E-5]:0.07178743577437542)[&theta=0.02764095947988688]:0.0;
tree STATE_7346000 = (((1[&theta=5.73544934212379E-4]:8.012365133623289E-4,2[&theta=4.8181324128550215E-4]:8.012365133623289E-4)[&theta=0.6399676775930077]:0.034641561913038486,((((3[&theta=2.2619137529624695E-4]:3.137677562149378E-4,(10[&theta=1.0633426891281354E-4]:1.625550440418965E-4,13[&theta=1.0966073301614781E-4]:1.625550440418965E-4)[&theta=0.0053579065247542825]:1.5121271217304129E-4)[&theta=0.31860978303189963]:0.006068847030643263,(6[&theta=3.1256236180921985E-4]:4.3348226341197117E-4,7[&theta=2.961265664142558E-4]:4.3348226341197117E-4)[&theta=0.45619137980556257]:0.005949132523446229)[&theta=0.4410131394654249]:0.01894168825015046,12[&theta=0.004213551125997508]:0.02532430303700866)[&theta=0.03915694294614724]:0.0051054365904859775,((4[&theta=2.243927683359444E-4]:3.0915559221236143E-4,8[&theta=1.8341478897832076E-4]:3.0915559221236143E-4)[&theta=0.10910361382417286]:0.008914969632186347,(5[&theta=2.7159204770418806E-4]:3.509285783924074E-4,9[&theta=2.3263324793523934E-4]:3.509285783924074E-4)[&theta=0.05058831347962839]:0.0088731966460063)[&theta=0.19249901481985257]:0.02120561440309593)[&theta=0.24489808102394786]:0.005013058798906178)[&theta=0.026092478496260254]:0.03634463734797461,11[&theta=4.482811644658211E-5]:0.07178743577437542)[&theta=0.02764095947988688]:0.0;
tree STATE_7346500 = (((1[&theta=5.612162482439181E-4]:8.060952188042215E-4,2[&theta=4.8181324128550215E-4]:8.060952188042215E-4)[&theta=0.7511085926744239]:0.03485162865684703,((((3[&theta=2.233731041337919E-4]:3.156704467179137E-4,(10[&theta=1.062449419197725E-4]:1.6354077929474852E-4,13[&theta=1.0966073301614781E-4]:1.6354077929474852E-4)[&theta=0.005023503152607463]:1.5212966742316516E-4)[&theta=0.314140367601014]:0.006105648573760739,(6[&theta=3.1256236180921985E-4]:4.361109037660726E-4,7[&theta=3.058945587359908E-4]:4.361109037660726E-4)[&theta=0.4762100884400025]:0.005985208116712581)[&theta=0.4488722007714474]:0.019056550818499267,12[&theta=0.004394203459946107]:0.025477869838977922)[&theta=0.03758446015317666]:0.005136396004007133,((4[&theta=2.1553835385163385E-4]:3.110303145112371E-4,8[&theta=1.871437305837681E-4]:3.110303145112371E-4)[&theta=0.10212128673143224]:0.008969030088423475,(5[&theta=2.666115212834656E-4]:3.530566124561518E-4,9[&theta=2.4597094198975473E-4]:3.530566124561518E-4)[&theta=0.04979484566793662]:0.00892700379047856)[&theta=0.20456853571092032]:0.021334205440050345)[&theta=0.2911948200073849]:0.0050434580326662)[&theta=0.025486704464650168]:0.0365650315565775,11[&theta=6.6235606646784E-5]:0.07222275543222875)[&theta=0.028523603011331534]:0.0;
tree STATE_7347000 = (((1[&theta=5.612162482439181E-4]:8.122894007644482E-4,2[&theta=4.8181324128550215E-4]:8.122894007644482E-4)[&theta=0.9582473341194497]:0.03511943489669919,((((3[&theta=2.2903526184196322E-4]:3.1809611572180304E-4,(10[&theta=1.062449419197725E-4]:1.647974563240102E-4,13[&theta=1.0966073301614781E-4]:1.647974563240102E-4)[&theta=0.004530384868590614]:1.5329865939779283E-4)[&theta=0.3734338120087227]:0.006152565485521083,(6[&theta=3.1256236180921985E-4]:4.394620591007652E-4,7[&theta=3.058945587359908E-4]:4.394620591007652E-4)[&theta=0.609791492102491]:0.006031199542142121)[&theta=0.48651433702588004]:0.019202984813578898,12[&theta=0.0046676564511752335]:0.025673646414821786)[&theta=0.032586503163204536]:0.004999530761523284,((4[&theta=2.187465239252379E-4]:3.134203278971086E-4,8[&theta=1.871437305837681E-4]:3.134203278971086E-4)[&theta=0.11139306339943027]:0.009037949743420133,(5[&theta=2.666115212834656E-4]:3.557695635428221E-4,9[&theta=2.4597094198975473E-4]:3.557695635428221E-4)[&theta=0.04980020925541749]:0.00899560050777442)[&theta=0.2019682526173457]:0.02132180710502783)[&theta=0.19303172332676363]:0.005258547121118572)[&theta=0.026138557402168496]:0.036846003895278194,11[&theta=2.5829825758371603E-5]:0.07277772819274184)[&theta=0.026911430658904778]:0.0;
tree STATE_7347500 = (((1[&theta=5.675254405240906E-4]:8.122894007644482E-4,2[&theta=4.8181324128550215E-4]:8.122894007644482E-4)[&theta=0.7765460444032235]:0.03511943489669919,((((3[&theta=2.2555769045047615E-4]:3.1809611572180304E-4,(10[&theta=1.062449419197725E-4]:1.647974563240102E-4,13[&theta=1.1096343739771444E-4]:1.647974563240102E-4)[&theta=0.0075048940446706324]:1.5329865939779283E-4)[&theta=0.2666026742194647]:0.006152565485521083,(6[&theta=3.0983382790557995E-4]:4.394620591007652E-4,7[&theta=3.0198732969158543E-4]:4.394620591007652E-4)[&theta=0.4740643973236858]:0.006031199542142121)[&theta=0.5069977060685784]:0.019202984813578898,12[&theta=0.004775973626252454]:0.025673646414821786)[&theta=0.0358903989022071]:0.004999530761523284,((4[&theta=2.187465239252379E-4]:3.134203278971086E-4,8[&theta=1.871437305837681E-4]:3.134203278971086E-4)[&theta=0.0998586275736793]:0.009037949743420133,(5[&theta=2.776952172418725E-4]:3.557695635428221E-4,9[&theta=2.4597094198975473E-4]:3.557695635428221E-4)[&theta=0.047847984001579844]:0.00899560050777442)[&theta=0.19254829433247206]:0.02132180710502783)[&theta=0.17502097513476755]:0.005258547121118572)[&theta=0.026138557402168496]:0.03706384117490057,11[&theta=2.377265060137202E-5]:0.07299556547236422)[&theta=0.026677091914492482]:0.0;
tree STATE_7348000 = (((1[&theta=5.731530232120193E-4]:8.122894007644482E-4,2[&theta=4.6380468867323785E-4]:8.122894007644482E-4)[&theta=0.8371114827454482]:0.03511943489669919,((((3[&theta=2.2821326855162628E-4]:3.1809611572180304E-4,(10[&theta=1.0788931941902805E-4]:1.647974563240102E-4,13[&theta=1.1096343739771444E-4]:1.647974563240102E-4)[&theta=0.0057321874147627065]:1.5329865939779283E-4)[&theta=0.2834225113654123]:0.006152565485521083,(6[&theta=3.0983382790557995E-4]:4.394620591007652E-4,7[&theta=3.0198732969158543E-4]:4.394620591007652E-4)[&theta=0.5493827457112678]:0.006031199542142121)[&theta=0.5069977060685784]:0.019202984813578898,12[&theta=0.004293449898187666]:0.025673646414821786)[&theta=0.03521309648953633]:0.004999530761523284,((4[&theta=2.2510234585115167E-4]:3.134203278971086E-4,8[&theta=1.8591250020433416E-4]:3.134203278971086E-4)[&theta=0.10271488365264861]:0.009037949743420133,(5[&theta=2.776952172418725E-4]:3.557695635428221E-4,9[&theta=2.4048727939707197E-4]:3.557695635428221E-4)[&theta=0.05024660843508269]:0.00899560050777442)[&theta=0.19461914688723503]:0.02132180710502783)[&theta=0.16651149835443255]:0.005258547121118572)[&theta=0.025744738213734436]:0.03706384117490057,11[&theta=2.301445350331314E-5]:0.07299556547236422)[&theta=0.026042666749502293]:0.0;
tree STATE_7348500 = (((1[&theta=5.730951971745435E-4]:8.092252263496581E-4,2[&theta=4.967919184894014E-4]:8.092252263496581E-4)[&theta=0.8264838878733415]:0.03498695492863476,((((3[&theta=2.2150439829583983E-4]:3.168961714921706E-4,(10[&theta=1.0788931941902805E-4]:1.641757959295556E-4,13[&theta=1.1096343739771444E-4]:1.641757959295556E-4)[&theta=0.004778572217483914]:1.52720375562615E-4)[&theta=0.3484636152238953]:0.0061293563512786415,(6[&theta=3.0983382790557995E-4]:4.378042898420499E-4,7[&theta=3.0198732969158543E-4]:4.378042898420499E-4)[&theta=0.6551574607953734]:0.006008448232928763)[&theta=0.45015259061172763]:0.019130545982420945,12[&theta=0.0042537781716699705]:0.025576798505191758)[&theta=0.0332204957224463]:0.0049806711848367005,((4[&theta=2.2510234585115167E-4]:3.122380219986029E-4,8[&theta=1.8591250020433416E-4]:3.122380219986029E-4)[&theta=0.10271488365264861]:0.009003856162561039,(5[&theta=2.779016142658604E-4]:3.5442750492043574E-4,9[&theta=2.4048727939707197E-4]:3.5442750492043574E-4)[&theta=0.05024660843508269]:0.008961666679639206)[&theta=0.1896828020519809]:0.021241375505468816)[&theta=0.16955706879773763]:0.00523871046495596)[&theta=0.025744738213734436]:0.03692402638261707,11[&theta=2.6803695568308935E-5]:0.07272020653760149)[&theta=0.028638070542716762]:0.0;
tree STATE_7349000 = (((1[&theta=5.795457524516906E-4]:8.215990350700291E-4,2[&theta=4.967919184894014E-4]:8.215990350700291E-4)[&theta=0.8724782066631234]:0.03552193811242408,((((3[&theta=2.2150439829583983E-4]:3.2174180961933366E-4,(10[&theta=1.0693107772109399E-4]:1.6668619702581259E-4,13[&theta=1.1096343739771444E-4]:1.6668619702581259E-4)[&theta=0.006562727633238817]:1.5505561259352107E-4)[&theta=0.24918053038553634]:0.006223079928596957,(6[&theta=3.236509627593763E-4]:4.444987259064079E-4,7[&theta=3.0198732969158543E-4]:4.444987259064079E-4)[&theta=0.6367294848370654]:0.0061003230123098835)[&theta=0.4586083215254094]:0.019423069879347082,12[&theta=0.005061739384996215]:0.025967891617563375)[&theta=0.03807175144783723]:0.005056830294233525,((4[&theta=2.284901877379957E-4]:3.170124326739423E-4,8[&theta=1.8498835782833394E-4]:3.170124326739423E-4)[&theta=0.10133609302008696]:0.00929540973713652,(5[&theta=2.779016142658604E-4]:3.5984703215255996E-4,9[&theta=2.456653323072693E-4]:3.5984703215255996E-4)[&theta=0.05104984215980225]:0.009252575137657901)[&theta=0.19170861422610133]:0.02141229974198644)[&theta=0.22875333527079333]:0.005318815235697209)[&theta=0.02648223376562524]:0.03748862919623107,11[&theta=4.600624525862472E-5]:0.07383216634372518)[&theta=0.027940289840266957]:0.0;
tree STATE_7349500 = (((1[&theta=5.89930362543906E-4]:8.193085978486951E-4,2[&theta=4.967919184894014E-4]:8.193085978486951E-4)[&theta=0.7820372107108845]:0.035422910769701256,((((3[&theta=2.3427819112606193E-4]:3.2084486429082715E-4,(10[&theta=1.0903811239010166E-4]:1.6622151260719224E-4,13[&theta=1.1128220457594266E-4]:1.6622151260719224E-4)[&theta=0.005529821957024878]:1.546233516836349E-4)[&theta=0.2716593903075996]:0.006205731351868675,(6[&theta=3.1427514666719004E-4]:4.432595613222323E-4,7[&theta=2.9923533078136835E-4]:4.432595613222323E-4)[&theta=0.48383514172292913]:0.0060833166548372695)[&theta=0.4678904322530897]:0.019368922636829402,12[&theta=0.004644688281258223]:0.025895498852988905)[&theta=0.03590870216279917]:0.00504273296471695,((4[&theta=2.217147337381446E-4]:3.1612867180711E-4,8[&theta=1.8996724269215E-4]:3.1612867180711E-4)[&theta=0.08584647472404477]:0.008977184649445656,(5[&theta=2.735121988121438E-4]:3.5884385785311766E-4,9[&theta=2.3515629713546796E-4]:3.5884385785311766E-4)[&theta=0.051899501328760235]:0.008934469463399649)[&theta=0.21693720053462243]:0.021644918496453086)[&theta=0.15600979856028394]:0.0053039875498440935)[&theta=0.0257079356083657]:0.03738411915176574,11[&theta=7.620335471107665E-5]:0.07362633851931569)[&theta=0.026083482136672942]:0.0;
tree STATE_7350000 = (((1[&theta=6.043708481100321E-4]:8.474121989361031E-4,2[&theta=5.07438733104112E-4]:8.474121989361031E-4)[&theta=0.8184227195639519]:0.035394807168613845,((((3[&theta=2.3357579501548468E-4]:3.2084486429082715E-4,(10[&theta=1.0903811239010166E-4]:1.6622151260719224E-4,13[&theta=1.1128220457594266E-4]:1.6622151260719224E-4)[&theta=0.004631659514391868]:1.546233516836349E-4)[&theta=0.36726438025999314]:0.006205731351868675,(6[&theta=3.195907346537367E-4]:4.432595613222323E-4,7[&theta=3.0079290829324056E-4]:4.432595613222323E-4)[&theta=0.5094669142780137]:0.0060833166548372695)[&theta=0.4421874923645309]:0.019436003977235623,12[&theta=0.00415613112792277]:0.025962580193395125)[&theta=0.03416224068901218]:0.004975651624310729,((4[&theta=2.2038046074760996E-4]:3.1612867180711E-4,8[&theta=1.8662423377349685E-4]:3.1612867180711E-4)[&theta=0.09572629847479552]:0.008977184649445656,(5[&theta=2.7541300436012913E-4]:3.5884385785311766E-4,9[&theta=2.4363856225769078E-4]:3.5884385785311766E-4)[&theta=0.04787687144151165]:0.008934469463399649)[&theta=0.19813003647113878]:0.021644918496453086)[&theta=0.17445697133166313]:0.0053039875498440935)[&theta=0.0257079356083657]:0.03738411915176574,11[&theta=4.386447019792052E-5]:0.07362633851931569)[&theta=0.026083482136672942]:0.0;
tree STATE_7350500 = (((1[&theta=6.005950877286866E-4]:8.474876274750094E-4,2[&theta=4.972590679320848E-4]:8.474876274750094E-4)[&theta=0.7708891223025022]:0.035397957676233334,((((3[&theta=2.284773754565366E-4]:3.208734228357235E-4,(10[&theta=1.0815940530446621E-4]:1.6623630805838647E-4,13[&theta=1.1128220457594266E-4]:1.6623630805838647E-4)[&theta=0.00521242923295494]:1.5463711477733705E-4)[&theta=0.3681852334128514]:0.006206283726792359,(6[&theta=3.195907346537367E-4]:4.4329901605407205E-4,7[&theta=2.9970563347557076E-4]:4.4329901605407205E-4)[&theta=0.3800623344874061]:0.00608385813357401)[&theta=0.41269896295795144]:0.019437733984644084,12[&theta=0.004787615117049191]:0.025964891134272167)[&theta=0.03516607733282705]:0.0049760945092876055,((4[&theta=2.2038046074760996E-4]:3.161568105616036E-4,8[&theta=1.8889230285824724E-4]:3.161568105616036E-4)[&theta=0.09488524714792028]:0.008977983712667132,(5[&theta=2.7541300436012913E-4]:3.588757987054294E-4,9[&theta=2.3984800333172134E-4]:3.588757987054294E-4)[&theta=0.0482877239877226]:0.008935264724523306)[&theta=0.2081997812420449]:0.021646845120331035)[&theta=0.17475946942675868]:0.005304459660148572)[&theta=0.0257079356083657]:0.03838382737994928,11[&theta=5.880079606908545E-5]:0.07462927268365763)[&theta=0.026804458586574067]:0.0;
tree STATE_7351000 = (((1[&theta=6.035493722419008E-4]:8.474876274750094E-4,2[&theta=5.065930747037526E-4]:8.474876274750094E-4)[&theta=0.9756649631382572]:0.035397957676233334,((((3[&theta=2.3097748953271674E-4]:3.208734228357235E-4,(10[&theta=1.0891050601998503E-4]:1.6623630805838647E-4,13[&theta=1.1280359538771379E-4]:1.6623630805838647E-4)[&theta=0.0059062169474931306]:1.5463711477733705E-4)[&theta=0.2892551788694428]:0.006206283726792359,(6[&theta=3.196211472611586E-4]:4.4329901605407205E-4,7[&theta=3.0717635465242265E-4]:4.4329901605407205E-4)[&theta=0.693209623115367]:0.00608385813357401)[&theta=0.4312250306848973]:0.019437733984644084,12[&theta=0.004767234663955157]:0.025964891134272167)[&theta=0.03516607733282705]:0.0049760945092876055,((4[&theta=2.313988804388435E-4]:3.161568105616036E-4,8[&theta=1.8889230285824724E-4]:3.161568105616036E-4)[&theta=0.09488524714792028]:0.008977983712667132,(5[&theta=2.7541300436012913E-4]:3.588757987054294E-4,9[&theta=2.3984800333172134E-4]:3.588757987054294E-4)[&theta=0.04946465879892953]:0.008935264724523306)[&theta=0.21905572339827328]:0.021646845120331035)[&theta=0.14873042295505953]:0.005304459660148572)[&theta=0.02616817726706675]:0.03838382737994928,11[&theta=7.410419273059711E-5]:0.07462927268365763)[&theta=0.024548428848847524]:0.0;
tree STATE_7351500 = (((1[&theta=6.004490701804085E-4]:8.484833114777514E-4,2[&theta=4.923661679593706E-4]:8.484833114777514E-4)[&theta=0.7766775280099794]:0.0354395455166281,((((3[&theta=2.3097748953271674E-4]:3.2125040596050905E-4,(10[&theta=1.0861954070075949E-4]:1.664316133669746E-4,13[&theta=1.1280359538771379E-4]:1.664316133669746E-4)[&theta=0.004527102600005419]:1.5481879259353446E-4)[&theta=0.29070985532431287]:0.006213575275627893,(6[&theta=3.060088448735432E-4]:4.438198327886259E-4,7[&theta=3.0717635465242265E-4]:4.438198327886259E-4)[&theta=0.8251311772856664]:0.006091005848799776)[&theta=0.45791050945713335]:0.01946057070833258,12[&theta=0.004633934786313843]:0.02599539638992098)[&theta=0.034307235546084495]:0.004981940751213037,((4[&theta=2.1323721091481547E-4]:3.165282523011981E-4,8[&theta=1.8889230285824724E-4]:3.165282523011981E-4)[&theta=0.09998124929078316]:0.008988531636282507,(5[&theta=2.7541300436012913E-4]:3.5929742951177745E-4,9[&theta=2.420141088961849E-4]:3.5929742951177745E-4)[&theta=0.04991434886779875]:0.008945762459071926)[&theta=0.18911074382415424]:0.021672277252550314)[&theta=0.17835456491776142]:0.0053106916869718294)[&theta=0.025138576390168043]:0.03842892321574348,11[&theta=3.8582156972421136E-5]:0.07471695204384933)[&theta=0.02384555768643423]:0.0;
tree STATE_7352000 = (((1[&theta=6.004490701804085E-4]:8.484833114777514E-4,2[&theta=4.923661679593706E-4]:8.484833114777514E-4)[&theta=0.8642447278371287]:0.0354395455166281,((((3[&theta=2.3097748953271674E-4]:3.2125040596050905E-4,(10[&theta=1.0861954070075949E-4]:1.664316133669746E-4,13[&theta=1.0705399520187144E-4]:1.664316133669746E-4)[&theta=0.0068020774275372635]:1.5481879259353446E-4)[&theta=0.2982031673722608]:0.006213575275627893,(6[&theta=3.114668287378123E-4]:4.438198327886259E-4,7[&theta=3.0717635465242265E-4]:4.438198327886259E-4)[&theta=0.5070383978413486]:0.006091005848799776)[&theta=0.45791050945713335]:0.01946057070833258,12[&theta=0.004465912823452113]:0.02599539638992098)[&theta=0.036388400876645764]:0.004981940751213037,((4[&theta=2.229145043562583E-4]:3.165282523011981E-4,8[&theta=1.969633450911892E-4]:3.165282523011981E-4)[&theta=0.10275069978737764]:0.008988531636282507,(5[&theta=2.826626497802477E-4]:3.5929742951177745E-4,9[&theta=2.420141088961849E-4]:3.5929742951177745E-4)[&theta=0.04991434886779875]:0.008945762459071926)[&theta=0.19042278554360909]:0.021672277252550314)[&theta=0.17357080807959424]:0.0053106916869718294)[&theta=0.025138576390168043]:0.03842892321574348,11[&theta=3.5969904923245245E-5]:0.07471695204384933)[&theta=0.023553402806684214]:0.0;
tree STATE_7352500 = (((1[&theta=5.888435186002854E-4]:8.484833114777514E-4,2[&theta=4.8530084687829853E-4]:8.484833114777514E-4)[&theta=0.7819304074788576]:0.0354395455166281,((((3[&theta=2.2922591743763048E-4]:3.2125040596050905E-4,(10[&theta=1.1092468774354858E-4]:1.658708463956988E-4,13[&theta=1.1287178587476695E-4]:1.658708463956988E-4)[&theta=0.005355713787128144]:1.5537955956481026E-4)[&theta=0.39852808017364644]:0.006213575275627893,(6[&theta=3.1719885913623685E-4]:4.438198327886259E-4,7[&theta=3.109740931332422E-4]:4.438198327886259E-4)[&theta=0.6734349738929273]:0.006091005848799776)[&theta=0.4313454914477592]:0.01946057070833258,12[&theta=0.004460666822937118]:0.02599539638992098)[&theta=0.036388400876645764]:0.004981940751213037,((4[&theta=2.2199214736418903E-4]:3.165282523011981E-4,8[&theta=1.864271311986355E-4]:3.165282523011981E-4)[&theta=0.10457068834414782]:0.008988531636282507,(5[&theta=2.826626497802477E-4]:3.5929742951177745E-4,9[&theta=2.3649690066532245E-4]:3.5929742951177745E-4)[&theta=0.04991434886779875]:0.008945762459071926)[&theta=0.18959451505673275]:0.021672277252550314)[&theta=0.2112006219228257]:0.0053106916869718294)[&theta=0.025359845792945507]:0.03842892321574348,11[&theta=3.15354408547578E-5]:0.07471695204384933)[&theta=0.023425105231760297]:0.0;
tree STATE_7353000 = (((1[&theta=5.888435186002854E-4]:8.483571919553935E-4,2[&theta=4.8530084687829853E-4]:8.483571919553935E-4)[&theta=0.7921972271232794]:0.035434277742362325,((((3[&theta=2.3480871177794264E-4]:3.2120265493558144E-4,(10[&theta=1.0496335713274631E-4]:1.6584619116484446E-4,13[&theta=1.1044124509898852E-4]:1.6584619116484446E-4)[&theta=0.007061673055498196]:1.5535646377073698E-4)[&theta=0.32743853927623173]:0.006212651682747166,(6[&theta=3.0668260399939115E-4]:4.437538629049911E-4,7[&theta=2.95078050408241E-4]:4.437538629049911E-4)[&theta=0.7702316019282504]:0.0060901004747777555)[&theta=0.4578722491821829]:0.01945767806701678,12[&theta=0.004499116635365364]:0.02599153240469953)[&theta=0.03469169333658377]:0.0049812002298857926,((4[&theta=2.2199214736418903E-4]:3.164812031825496E-4,8[&theta=1.864271311986355E-4]:3.164812031825496E-4)[&theta=0.09259157383427534]:0.008987195570739046,(5[&theta=2.826626497802477E-4]:3.592440231340898E-4,9[&theta=2.3649690066532245E-4]:3.592440231340898E-4)[&theta=0.05184757012390443]:0.008944432750787506)[&theta=0.19367154451502783]:0.021669055860663727)[&theta=0.27305516232201604]:0.0053099022997324)[&theta=0.026222094029358992]:0.038423211096983885,11[&theta=2.304938990377943E-5]:0.0747058460313016)[&theta=0.026297064253821518]:0.0;
tree STATE_7353500 = (((1[&theta=5.888435186002854E-4]:8.483571919553935E-4,2[&theta=4.8530084687829853E-4]:8.483571919553935E-4)[&theta=0.8305495328542652]:0.035434277742362325,((((3[&theta=2.338030583857185E-4]:3.2120265493558144E-4,(10[&theta=1.0909127236028786E-4]:1.6584619116484446E-4,13[&theta=1.0950897387233725E-4]:1.6584619116484446E-4)[&theta=0.005689207115799029]:1.5535646377073698E-4)[&theta=0.33692428780413836]:0.006212651682747166,(6[&theta=3.0668260399939115E-4]:4.437538629049911E-4,7[&theta=3.1001945964271487E-4]:4.437538629049911E-4)[&theta=0.7174984497657413]:0.0060901004747777555)[&theta=0.4688915691884242]:0.01945767806701678,12[&theta=0.004869779093821469]:0.02599153240469953)[&theta=0.036020365414708114]:0.0049812002298857926,((4[&theta=2.2199214736418903E-4]:3.164812031825496E-4,8[&theta=1.759683829319214E-4]:3.164812031825496E-4)[&theta=0.09028876755917416]:0.008987195570739046,(5[&theta=2.826626497802477E-4]:3.592440231340898E-4,9[&theta=2.4084053994422071E-4]:3.592440231340898E-4)[&theta=0.05184757012390443]:0.008944432750787506)[&theta=0.19371535861239525]:0.021669055860663727)[&theta=0.22577835402142096]:0.0053099022997324)[&theta=0.026222094029358992]:0.037902341361631585,11[&theta=4.821587070236033E-5]:0.0741849762959493)[&theta=0.027753028753005997]:0.0;
tree STATE_7354000 = (((1[&theta=5.888435186002854E-4]:8.400880961164171E-4,2[&theta=4.8350343120252213E-4]:8.400880961164171E-4)[&theta=0.8797954549019459]:0.035088893225775464,((((3[&theta=2.33353048361979E-4]:3.180718327269856E-4,(10[&theta=1.0716137952885119E-4]:1.642296573954892E-4,13[&theta=1.1211002860924274E-4]:1.642296573954892E-4)[&theta=0.004704808277100301]:1.5384217533149637E-4)[&theta=0.33936113367669873]:0.006152095807620553,(6[&theta=3.0528805913417626E-4]:4.394285112063515E-4,7[&theta=3.0579096947460326E-4]:4.394285112063515E-4)[&theta=0.3857394367376736]:0.0060307391291411876)[&theta=0.445526418100689]:0.019268020448426605,12[&theta=0.004581551216209646]:0.025738188088774143)[&theta=0.034320659717654196]:0.004932647541838062,((4[&theta=2.2199214736418903E-4]:3.1339640184513287E-4,8[&theta=1.9084469490203356E-4]:3.1339640184513287E-4)[&theta=0.1083372467882486]:0.008899595698653595,(5[&theta=2.7514984309109556E-4]:3.5574240461179235E-4,9[&theta=2.4084053994422071E-4]:3.5574240461179235E-4)[&theta=0.05184757012390443]:0.008857249695886934)[&theta=0.2045935801912624]:0.021457843530113478)[&theta=0.20801540482985417]:0.005258145691279675)[&theta=0.02634462736018003]:0.03686967522232961,11[&theta=4.5446524312519465E-5]:0.07279865654422149)[&theta=0.030314321562022108]:0.0;
tree STATE_7354500 = (((1[&theta=5.888435186002854E-4]:8.422089490397175E-4,2[&theta=4.989489140097745E-4]:8.422089490397175E-4)[&theta=0.6466403344302062]:0.03517747724704333,((((3[&theta=2.2577401575951146E-4]:3.1887482419820987E-4,(10[&theta=1.0975685282341039E-4]:1.6464426504269906E-4,13[&theta=1.1211002860924274E-4]:1.6464426504269906E-4)[&theta=0.005330537969785308]:1.542305591555108E-4)[&theta=0.2972184916090422]:0.006167627143486795,(6[&theta=3.1305717041042963E-4]:4.405378749110413E-4,7[&theta=3.0579096947460326E-4]:4.405378749110413E-4)[&theta=0.5110490725029553]:0.006045964092773963)[&theta=0.48863918069825923]:0.01931666372486769,12[&theta=0.004880138468058199]:0.025803165692552695)[&theta=0.03600051757886988]:0.004945100307217169,((4[&theta=2.2199214736418903E-4]:3.141875899099057E-4,8[&theta=1.9084469490203356E-4]:3.141875899099057E-4)[&theta=0.0961410401863693]:0.008922063263235136,(5[&theta=2.789325736381499E-4]:3.5664049770732677E-4,9[&theta=2.416651376837422E-4]:3.5664049770732677E-4)[&theta=0.05028146471186742]:0.008879610355437715)[&theta=0.19416228436220534]:0.021512015146624822)[&theta=0.20358868173519512]:0.005271420196313183)[&theta=0.02549149441854938]:0.03696275493484773,11[&theta=3.74254965751409E-5]:0.07298244113093078)[&theta=0.026988427907527025]:0.0;
tree STATE_7355000 = (((1[&theta=5.888435186002854E-4]:8.503306328887712E-4,2[&theta=5.053674636037318E-4]:8.503306328887712E-4)[&theta=0.8556882745948886]:0.035516704643206144,((((3[&theta=2.288045218342517E-4]:3.2194983368666677E-4,(10[&theta=1.0783971231475465E-4]:1.6623198109553993E-4,13[&theta=1.1211002860924274E-4]:1.6623198109553993E-4)[&theta=0.005930269545364]:1.5571785259112684E-4)[&theta=0.30619717366727905]:0.006227103497680556,(6[&theta=3.1305717041042963E-4]:4.447861191830132E-4,7[&theta=3.0579096947460326E-4]:4.447861191830132E-4)[&theta=0.8338774724474377]:0.0061042672121842095)[&theta=0.4387182077690107]:0.019502940344192074,12[&theta=0.004748581259342885]:0.026051993675559295)[&theta=0.03394083262083682]:0.004992787453432925,((4[&theta=2.2199214736418903E-4]:3.1721739893467784E-4,8[&theta=1.898113532477693E-4]:3.1721739893467784E-4)[&theta=0.10279559902955375]:0.009008101504918358,(5[&theta=2.789325736381499E-4]:3.6007969337658517E-4,9[&theta=2.416651376837422E-4]:3.6007969337658517E-4)[&theta=0.04986040057962593]:0.008965239210476452)[&theta=0.20019182429085872]:0.021719462225139183)[&theta=0.2032896755164266]:0.0053222541471026966)[&theta=0.02501995170469837]:0.037319198321151284,11[&theta=2.8472409594326858E-5]:0.0736862335972462)[&theta=0.026533544420139336]:0.0;
tree STATE_7355500 = (((1[&theta=5.986031605471257E-4]:8.484315242309275E-4,2[&theta=4.986588842119423E-4]:8.484315242309275E-4)[&theta=0.8080635052852121]:0.03543738246113111,((((3[&theta=2.2908384490037114E-4]:3.212307984162702E-4,(10[&theta=1.0783971231475465E-4]:1.6586072245531366E-4,13[&theta=1.1211002860924274E-4]:1.6586072245531366E-4)[&theta=0.006821568073854032]:1.5537007596095654E-4)[&theta=0.2873519293906963]:0.006213196029563645,(6[&theta=3.0028886888139653E-4]:4.437927442096108E-4,7[&theta=3.022048650781539E-4]:4.437927442096108E-4)[&theta=0.5955098158491939]:0.006090634083770304)[&theta=0.45556884450608015]:0.019459382930841887,12[&theta=0.004423160393327745]:0.0259938097588218)[&theta=0.03394083262083682]:0.004981636678060557,((4[&theta=2.211653209258874E-4]:3.1650893297398573E-4,8[&theta=1.9042092772556318E-4]:3.1650893297398573E-4)[&theta=0.09861889324406198]:0.008987983020534693,(5[&theta=2.789325736381499E-4]:3.59275499764411E-4,9[&theta=2.4499263410130925E-4]:3.59275499764411E-4)[&theta=0.051374684123784424]:0.008945216453744268)[&theta=0.19407630689338506]:0.021670954483373677)[&theta=0.18439282600982476]:0.005310367548479678)[&theta=0.025858637819600315]:0.03723585049161971,11[&theta=1.9806821982731934E-5]:0.07352166447698175)[&theta=0.026533544420139336]:0.0;
tree STATE_7356000 = (((1[&theta=5.986031605471257E-4]:8.484315242309275E-4,2[&theta=4.986588842119423E-4]:8.484315242309275E-4)[&theta=0.9458017572206316]:0.03543738246113111,((((3[&theta=2.3309629335533277E-4]:3.212307984162702E-4,(10[&theta=1.0783971231475465E-4]:1.6586072245531366E-4,13[&theta=1.1211002860924274E-4]:1.6586072245531366E-4)[&theta=0.0051603301757646046]:1.5537007596095654E-4)[&theta=0.3529182167680387]:0.006213196029563645,(6[&theta=3.006357370346333E-4]:4.437927442096108E-4,7[&theta=3.0567006624891447E-4]:4.437927442096108E-4)[&theta=0.4435209180964361]:0.006090634083770304)[&theta=0.4139390206158995]:0.019898593153719835,12[&theta=0.004550988287918949]:0.02643301998169975)[&theta=0.03394083262083682]:0.004542426455182606,((4[&theta=2.211653209258874E-4]:3.1650893297398573E-4,8[&theta=1.9042092772556318E-4]:3.1650893297398573E-4)[&theta=0.09932590755478647]:0.009389268296816536,(5[&theta=2.789325736381499E-4]:3.59275499764411E-4,9[&theta=2.4499263410130925E-4]:3.59275499764411E-4)[&theta=0.050897985242062044]:0.00934650173002611)[&theta=0.19799848988362348]:0.021269669207091835)[&theta=0.19282260046409447]:0.005310367548479678)[&theta=0.02680656582874405]:0.03723585049161971,11[&theta=1.960463450693259E-5]:0.07352166447698175)[&theta=0.026533544420139336]:0.0;
tree STATE_7356500 = (((1[&theta=5.888278364491946E-4]:8.484315242309275E-4,2[&theta=4.986588842119423E-4]:8.484315242309275E-4)[&theta=0.9155046282322349]:0.03543738246113111,((((3[&theta=2.3309629335533277E-4]:3.212307984162702E-4,(10[&theta=1.0783971231475465E-4]:1.6586072245531366E-4,13[&theta=1.10237503824879E-4]:1.6586072245531366E-4)[&theta=0.006732028361827559]:1.5537007596095654E-4)[&theta=0.38701752038249654]:0.006213196029563645,(6[&theta=3.2367866477442527E-4]:4.437927442096108E-4,7[&theta=3.0567006624891447E-4]:4.437927442096108E-4)[&theta=0.5690410723367454]:0.006090634083770304)[&theta=0.4235122605756628]:0.019898593153719835,12[&theta=0.0045778459064717445]:0.02643301998169975)[&theta=0.032275027705093357]:0.004542426455182606,((4[&theta=2.2841107983934762E-4]:3.1650893297398573E-4,8[&theta=1.9042092772556318E-4]:3.1650893297398573E-4)[&theta=0.10928127400197742]:0.009389268296816536,(5[&theta=2.771066474246043E-4]:3.59275499764411E-4,9[&theta=2.3683426803467565E-4]:3.59275499764411E-4)[&theta=0.04872242928964288]:0.00934650173002611)[&theta=0.19077571501317478]:0.021269669207091835)[&theta=0.21386691190111976]:0.005310367548479678)[&theta=0.02680656582874405]:0.03723585049161971,11[&theta=1.8946026695835343E-5]:0.07352166447698175)[&theta=0.0273346163931386]:0.0;
tree STATE_7357000 = (((1[&theta=5.888278364491946E-4]:8.485064243756647E-4,2[&theta=4.947665689168559E-4]:8.485064243756647E-4)[&theta=0.8314040317421021]:0.035440510898724055,((((3[&theta=2.2863555843224203E-4]:3.2125915690202686E-4,(10[&theta=1.0517545798248062E-4]:1.6587536475909815E-4,13[&theta=1.10237503824879E-4]:1.6587536475909815E-4)[&theta=0.0059884165234742465]:1.553837921429287E-4)[&theta=0.31933551679124056]:0.006213744534974634,(6[&theta=3.2367866477442527E-4]:4.4383192255202886E-4,7[&theta=3.0567006624891447E-4]:4.4383192255202886E-4)[&theta=0.5816396779851414]:0.006091171769324632)[&theta=0.4164096800947499]:0.019900349815824805,12[&theta=0.0048543671364024215]:0.026435353507701466)[&theta=0.031235313775121384]:0.004542827463854766,((4[&theta=2.2218586185712572E-4]:3.165368746100675E-4,8[&theta=1.8876952177486348E-4]:3.165368746100675E-4)[&theta=0.10162080076629705]:0.009390097188169959,(5[&theta=2.813198407045233E-4]:3.593072168637458E-4,9[&theta=2.3605355018088938E-4]:3.593072168637458E-4)[&theta=0.04872242928964288]:0.009347326845916281)[&theta=0.1851703068389449]:0.021271546908776206)[&theta=0.2744725886861725]:0.005310836351543488)[&theta=0.026619328981137134]:0.03723913769926297,11[&theta=1.6783442666617895E-5]:0.07352815502236269)[&theta=0.026545887158197657]:0.0;
tree STATE_7357500 = (((1[&theta=5.888278364491946E-4]:8.485064243756647E-4,2[&theta=4.929304343125743E-4]:8.485064243756647E-4)[&theta=1.0821714348099745]:0.035440510898724055,((((3[&theta=2.2615698457204838E-4]:3.2125915690202686E-4,(10[&theta=1.0517545798248062E-4]:1.6587536475909815E-4,13[&theta=1.10237503824879E-4]:1.6587536475909815E-4)[&theta=0.004989840095586202]:1.553837921429287E-4)[&theta=0.35107346654286625]:0.0058256279275326435,(6[&theta=3.151538383549846E-4]:4.4383192255202886E-4,7[&theta=3.0646924925091057E-4]:4.4383192255202886E-4)[&theta=0.8123026029546931]:0.005703055161882641)[&theta=0.4786123591034089]:0.020288466423266795,12[&theta=0.004479575222443039]:0.026435353507701466)[&theta=0.03152304627524966]:0.004542827463854766,((4[&theta=2.2108404120376615E-4]:3.165368746100675E-4,8[&theta=1.904625641299363E-4]:3.165368746100675E-4)[&theta=0.11693750193020966]:0.009390097188169959,(5[&theta=2.7999365337498625E-4]:3.593072168637458E-4,9[&theta=2.4189006979081798E-4]:3.593072168637458E-4)[&theta=0.04872242928964288]:0.009347326845916281)[&theta=0.1980873086287543]:0.021271546908776206)[&theta=0.222926019148391]:0.005310836351543488)[&theta=0.026619328981137134]:0.03723913769926297,11[&theta=6.9002350669129E-5]:0.07352815502236269)[&theta=0.027747878801914008]:0.0;
tree STATE_7358000 = (((1[&theta=5.926541788899187E-4]:8.485064243756647E-4,2[&theta=4.929304343125743E-4]:8.485064243756647E-4)[&theta=0.8677329169019684]:0.035440510898724055,((((3[&theta=2.319135163198561E-4]:3.2125915690202686E-4,(10[&theta=1.0517545798248062E-4]:1.6587536475909815E-4,13[&theta=1.10237503824879E-4]:1.6587536475909815E-4)[&theta=0.006750774045770735]:1.553837921429287E-4)[&theta=0.2549965029849426]:0.005956464551507807,(6[&theta=3.151538383549846E-4]:4.4383192255202886E-4,7[&theta=3.0578729420838874E-4]:4.4383192255202886E-4)[&theta=0.5534254242794122]:0.005833891785857805)[&theta=0.46430721546516635]:0.020157629799291633,12[&theta=0.004482742931155248]:0.026435353507701466)[&theta=0.03311525212631506]:0.004542827463854766,((4[&theta=2.1947226080425497E-4]:3.165368746100675E-4,8[&theta=1.9652627984234727E-4]:3.165368746100675E-4)[&theta=0.11456192945562604]:0.00965282982660268,(5[&theta=2.8217258592119846E-4]:3.593072168637458E-4,9[&theta=2.417091378728155E-4]:3.593072168637458E-4)[&theta=0.05373606735848806]:0.009610059484349003)[&theta=0.1944696629135934]:0.021008814270343484)[&theta=0.20062752788436328]:0.005310836351543488)[&theta=0.02654881478774978]:0.03723913769926297,11[&theta=3.6543227069542963E-5]:0.07352815502236269)[&theta=0.028774174123074165]:0.0;
tree STATE_7358500 = (((1[&theta=5.926541788899187E-4]:8.485064243756647E-4,2[&theta=4.929304343125743E-4]:8.485064243756647E-4)[&theta=0.8487658561332544]:0.035440510898724055,((((3[&theta=2.268847256916228E-4]:3.2125915690202686E-4,(10[&theta=1.066137062977625E-4]:1.6587536475909815E-4,13[&theta=1.10771930231335E-4]:1.6587536475909815E-4)[&theta=0.005178310339590533]:1.553837921429287E-4)[&theta=0.4044275070470315]:0.005956464551507807,(6[&theta=3.0875932938792674E-4]:4.4383192255202886E-4,7[&theta=3.0578729420838874E-4]:4.4383192255202886E-4)[&theta=0.4622323238540961]:0.005833891785857805)[&theta=0.4527560841673865]:0.020157629799291633,12[&theta=0.004724656015881642]:0.026435353507701466)[&theta=0.033387822442732]:0.004542827463854766,((4[&theta=2.2424330643819188E-4]:3.165368746100675E-4,8[&theta=1.8892722165639856E-4]:3.165368746100675E-4)[&theta=0.11162622027056908]:0.00965282982660268,(5[&theta=2.8581308137307125E-4]:3.593072168637458E-4,9[&theta=2.417091378728155E-4]:3.593072168637458E-4)[&theta=0.05125406457028086]:0.009610059484349003)[&theta=0.20028301570845497]:0.021008814270343484)[&theta=0.19329185744057198]:0.005310836351543488)[&theta=0.025544925287353724]:0.03723913769926297,11[&theta=3.3779731355609364E-5]:0.07352815502236269)[&theta=0.027658600727324872]:0.0;
tree STATE_7359000 = (((1[&theta=6.088079932782758E-4]:8.511206595942849E-4,2[&theta=5.174866920073391E-4]:8.511206595942849E-4)[&theta=0.8224925288055264]:0.035549702566689934,((((3[&theta=2.268847256916228E-4]:3.2224895141406664E-4,(10[&theta=1.066137062977625E-4]:1.6638642420189939E-4,13[&theta=1.1222480750936133E-4]:1.6638642420189939E-4)[&theta=0.004908961427788455]:1.5586252721216725E-4)[&theta=0.34303849650703105]:0.005974816327006117,(6[&theta=3.0875932938792674E-4]:4.4519936186627703E-4,7[&theta=3.0578729420838874E-4]:4.4519936186627703E-4)[&theta=0.7830555852459959]:0.005851865916553906)[&theta=0.4622196581557699]:0.020219735146088495,12[&theta=0.004802847272654974]:0.02651680042450868)[&theta=0.0321607223345124]:0.004556823845269162,((4[&theta=2.239746310373835E-4]:3.1751211984313275E-4,8[&theta=1.8892722165639856E-4]:3.1751211984313275E-4)[&theta=0.1087294878323894]:0.009682570046555193,(5[&theta=2.8287788589325026E-4]:3.6041423686223407E-4,9[&theta=2.4570624834363054E-4]:3.6041423686223407E-4)[&theta=0.052617152741863925]:0.009639667929536092)[&theta=0.18936465958656204]:0.021073542103379514)[&theta=0.25379876130320533]:0.005327198956506379)[&theta=0.025544925287353724]:0.03735387090868574,11[&theta=4.914590417877748E-5]:0.07375469413496996)[&theta=0.027690510912342314]:0.0;
tree STATE_7359500 = (((1[&theta=6.061231457812853E-4]:8.511206595942849E-4,2[&theta=5.174866920073391E-4]:8.511206595942849E-4)[&theta=0.5960932262573777]:0.035549702566689934,((((3[&theta=2.312050032697966E-4]:3.2224895141406664E-4,(10[&theta=1.066137062977625E-4]:1.6638642420189939E-4,13[&theta=1.1222480750936133E-4]:1.6638642420189939E-4)[&theta=0.00602947637163994]:1.5586252721216725E-4)[&theta=0.24608810292649225]:0.005974816327006117,(6[&theta=3.0875932938792674E-4]:4.4519936186627703E-4,7[&theta=3.0578729420838874E-4]:4.4519936186627703E-4)[&theta=0.413109473119151]:0.005851865916553906)[&theta=0.48214898962494557]:0.020219735146088495,12[&theta=0.004641674269033468]:0.02651680042450868)[&theta=0.03269097784952351]:0.004556823845269162,((4[&theta=2.239746310373835E-4]:3.1751211984313275E-4,8[&theta=1.8892722165639856E-4]:3.1751211984313275E-4)[&theta=0.1030901055617479]:0.009682570046555193,(5[&theta=2.785531666954024E-4]:3.6041423686223407E-4,9[&theta=2.4570624834363054E-4]:3.6041423686223407E-4)[&theta=0.051657483365332435]:0.009639667929536092)[&theta=0.20487988395840828]:0.021073542103379514)[&theta=0.22156597786022203]:0.005327198956506379)[&theta=0.026332415983330457]:0.03735387090868574,11[&theta=4.0932592746758544E-5]:0.07375469413496996)[&theta=0.0287620081172964]:0.0;
tree STATE_7360000 = (((1[&theta=6.061231457812853E-4]:8.535747892162354E-4,2[&theta=4.908250634076736E-4]:8.535747892162354E-4)[&theta=0.7878049450447332]:0.03565220692625046,((((3[&theta=2.299793441975281E-4]:3.231781271876693E-4,(10[&theta=1.113408395077478E-4]:1.668661844423792E-4,13[&theta=1.1222480750936133E-4]:1.668661844423792E-4)[&theta=0.00474227508256403]:1.5631194274529008E-4)[&theta=0.34729538241660807]:0.005992044170753686,(6[&theta=3.1706755103680015E-4]:4.464830540541159E-4,7[&theta=2.938078649516914E-4]:4.464830540541159E-4)[&theta=0.5496362870197304]:0.00586873924388724)[&theta=0.443844128732518]:0.020278036927875418,12[&theta=0.004309875264699659]:0.026593259225816773)[&theta=0.03219164363682365]:0.004569963035646725,((4[&theta=2.239746310373835E-4]:3.184276373903237E-4,8[&theta=1.927398825818366E-4]:3.184276373903237E-4)[&theta=0.10938316815199184]:0.009749627201225608,(5[&theta=2.785531666954024E-4]:3.614534587926216E-4,9[&theta=2.3765556275690325E-4]:3.614534587926216E-4)[&theta=0.053716266843728426]:0.00970660137982331)[&theta=0.1978314685245038]:0.021095167422847567)[&theta=0.23624621419290803]:0.005342559454003196)[&theta=0.026332415983330457]:0.03746157742486315,11[&theta=1.3868128518326586E-5]:0.07396735914032984)[&theta=0.027547308373362278]:0.0;
tree STATE_7360500 = (((1[&theta=6.061231457812853E-4]:8.486496045221181E-4,2[&theta=4.896859543750495E-4]:8.486496045221181E-4)[&theta=0.8131385922116537]:0.03544649126303845,((((3[&theta=2.299793441975281E-4]:3.2131336737328944E-4,(10[&theta=1.0503274004182103E-4]:1.6590335518832405E-4,13[&theta=1.1045134955194824E-4]:1.6590335518832405E-4)[&theta=0.0072337262474185815]:1.554100121849654E-4)[&theta=0.2649807304280455]:0.005957469667606318,(6[&theta=3.1161305523731106E-4]:4.4390681641004345E-4,7[&theta=3.018016196982571E-4]:4.4390681641004345E-4)[&theta=0.4556581669824529]:0.005834876218569564)[&theta=0.4397099296690631]:0.02016103127310951,12[&theta=0.004615715003705006]:0.02643981430808912)[&theta=0.032527570982785206]:0.004543594037545787,((4[&theta=2.2181315301002927E-4]:3.1659028822576043E-4,8[&theta=1.927398825818366E-4]:3.1659028822576043E-4)[&theta=0.10950815393709311]:0.009693371187960598,(5[&theta=2.785531666954024E-4]:3.593678477069008E-4,9[&theta=2.3436896015558735E-4]:3.593678477069008E-4)[&theta=0.05671323488953348]:0.009650593628479458)[&theta=0.18474706401042731]:0.020973446869448548)[&theta=0.16424719060699441]:0.005311732521925662)[&theta=0.025493899735374376]:0.03724542157058838,11[&theta=3.4527652436131735E-5]:0.07354056243814895)[&theta=0.027099945750661752]:0.0;
tree STATE_7361000 = (((1[&theta=6.061231457812853E-4]:8.486496045221181E-4,2[&theta=4.891244022633722E-4]:8.486496045221181E-4)[&theta=0.7332046993213491]:0.03544649126303845,((((3[&theta=2.3164809339016324E-4]:3.2131336737328944E-4,(10[&theta=1.1237596824368062E-4]:1.6590335518832405E-4,13[&theta=1.1045134955194824E-4]:1.6590335518832405E-4)[&theta=0.006435022251323037]:1.554100121849654E-4)[&theta=0.3179964057391653]:0.005957469667606318,(6[&theta=3.104467337654553E-4]:4.4390681641004345E-4,7[&theta=2.977656270310822E-4]:4.4390681641004345E-4)[&theta=0.5518946232801522]:0.005834876218569564)[&theta=0.4397099296690631]:0.02016103127310951,12[&theta=0.004077608589119086]:0.02643981430808912)[&theta=0.03155692629070355]:0.004543594037545787,((4[&theta=2.2181315301002927E-4]:3.1659028822576043E-4,8[&theta=1.927398825818366E-4]:3.1659028822576043E-4)[&theta=0.11216060835190807]:0.009693371187960598,(5[&theta=2.812356387422864E-4]:3.593678477069008E-4,9[&theta=2.3436896015558735E-4]:3.593678477069008E-4)[&theta=0.05508454320366254]:0.009650593628479458)[&theta=0.1890873873877133]:0.020973446869448548)[&theta=0.21607799547910986]:0.005311732521925662)[&theta=0.025257953628781374]:0.03724542157058838,11[&theta=3.9949946288097645E-5]:0.07354056243814895)[&theta=0.02787717831922894]:0.0;
tree STATE_7361500 = (((1[&theta=5.945820033353063E-4]:8.486496045221181E-4,2[&theta=5.033676153840874E-4]:8.486496045221181E-4)[&theta=0.7748831251607061]:0.03544649126303845,((((3[&theta=2.3164809339016324E-4]:3.2131336737328944E-4,(10[&theta=1.1237596824368062E-4]:1.6590335518832405E-4,13[&theta=1.1045134955194824E-4]:1.6590335518832405E-4)[&theta=0.004724909085858557]:1.554100121849654E-4)[&theta=0.29327785943982365]:0.005957469667606318,(6[&theta=3.104467337654553E-4]:4.4390681641004345E-4,7[&theta=2.977656270310822E-4]:4.4390681641004345E-4)[&theta=0.5317635061055715]:0.005834876218569564)[&theta=0.4675004174595374]:0.02010444572951168,12[&theta=0.005079824641543975]:0.026383228764491284)[&theta=0.0337849508606683]:0.004600179581143622,((4[&theta=2.2181315301002927E-4]:3.1659028822576043E-4,8[&theta=1.9184052926902618E-4]:3.1659028822576043E-4)[&theta=0.10129121373390666]:0.009693371187960598,(5[&theta=2.8248712979592303E-4]:3.593678477069008E-4,9[&theta=2.380851259420865E-4]:3.593678477069008E-4)[&theta=0.05508454320366254]:0.009650593628479458)[&theta=0.18487943382798228]:0.020973446869448548)[&theta=0.18491016846636313]:0.005311732521925662)[&theta=0.025257953628781374]:0.03724542157058838,11[&theta=4.73346089659355E-5]:0.07354056243814895)[&theta=0.02787717831922894]:0.0;
tree STATE_7362000 = (((1[&theta=5.945820033353063E-4]:8.458175240772037E-4,2[&theta=5.033676153840874E-4]:8.458175240772037E-4)[&theta=0.7550387306416854]:0.03532820061138204,((((3[&theta=2.3127800155755662E-4]:3.2024109290385174E-4,(10[&theta=1.1237596824368062E-4]:1.653497089655828E-4,13[&theta=1.0923784613618085E-4]:1.653497089655828E-4)[&theta=0.006298439872494474]:1.5489138393826895E-4)[&theta=0.32444432862914646]:0.005937588631596999,(6[&theta=3.104467337654553E-4]:4.424254278517739E-4,7[&theta=2.977656270310822E-4]:4.424254278517739E-4)[&theta=0.5037180786252377]:0.005815404296649077)[&theta=0.4388373501888125]:0.02003735395535307,12[&theta=0.005073212353636402]:0.02629518367985392)[&theta=0.03494984057612404]:0.004584828040807742,((4[&theta=2.125848890579299E-4]:3.155337754323104E-4,8[&theta=1.9184052926902618E-4]:3.155337754323104E-4)[&theta=0.11013522355510133]:0.00966102284673657,(5[&theta=2.869778648553707E-4]:3.5816857930613986E-4,9[&theta=2.380851259420865E-4]:3.5816857930613986E-4)[&theta=0.05508454320366254]:0.00961838804286274)[&theta=0.2088543688882776]:0.02090345509849278)[&theta=0.15985342881441156]:0.005294006414797582)[&theta=0.025257953628781374]:0.037121127598694,11[&theta=2.040095359496338E-5]:0.07329514573415324)[&theta=0.026736465692427068]:0.0;
tree STATE_7362500 = (((1[&theta=5.833528767198949E-4]:8.458175240772037E-4,2[&theta=4.931233649829352E-4]:8.458175240772037E-4)[&theta=0.7703787623357584]:0.03532820061138204,((((3[&theta=2.2699266576019656E-4]:3.2024109290385174E-4,(10[&theta=1.1237596824368062E-4]:1.653497089655828E-4,13[&theta=1.0923784613618085E-4]:1.653497089655828E-4)[&theta=0.005963779645139582]:1.5489138393826895E-4)[&theta=0.36029704965216647]:0.005937588631596999,(6[&theta=3.104467337654553E-4]:4.424254278517739E-4,7[&theta=3.1101198113907453E-4]:4.424254278517739E-4)[&theta=0.6251766543397917]:0.005815404296649077)[&theta=0.4323888167175722]:0.02003735395535307,12[&theta=0.004847150384300853]:0.02629518367985392)[&theta=0.030241968672341413]:0.004584828040807742,((4[&theta=2.125848890579299E-4]:3.155337754323104E-4,8[&theta=1.9184052926902618E-4]:3.155337754323104E-4)[&theta=0.09437970486277113]:0.00966102284673657,(5[&theta=2.8222964987821005E-4]:3.5816857930613986E-4,9[&theta=2.357155589314756E-4]:3.5816857930613986E-4)[&theta=0.051455361803816206]:0.00961838804286274)[&theta=0.20267420329267866]:0.02090345509849278)[&theta=0.2851528411409367]:0.005294006414797582)[&theta=0.025764592703870298]:0.037121127598694,11[&theta=4.3533217836071126E-5]:0.07329514573415324)[&theta=0.023852245450037845]:0.0;
tree STATE_7363000 = (((1[&theta=5.833528767198949E-4]:8.458175240772037E-4,2[&theta=4.931233649829352E-4]:8.458175240772037E-4)[&theta=0.868601043816115]:0.03532820061138204,((((3[&theta=2.2699266576019656E-4]:3.2024109290385174E-4,(10[&theta=1.1237596824368062E-4]:1.653497089655828E-4,13[&theta=1.1075594702105048E-4]:1.653497089655828E-4)[&theta=0.00629769365288338]:1.5489138393826895E-4)[&theta=0.263472770102474]:0.005937588631596999,(6[&theta=3.104467337654553E-4]:4.424254278517739E-4,7[&theta=3.168974144333308E-4]:4.424254278517739E-4)[&theta=0.5281297613372368]:0.005815404296649077)[&theta=0.4323888167175722]:0.02003735395535307,12[&theta=0.004804270436519203]:0.02629518367985392)[&theta=0.03145493659057198]:0.004584828040807742,((4[&theta=2.125848890579299E-4]:3.155337754323104E-4,8[&theta=1.9872374343750702E-4]:3.155337754323104E-4)[&theta=0.1141395308671701]:0.00966102284673657,(5[&theta=2.8222964987821005E-4]:3.5816857930613986E-4,9[&theta=2.415739672962956E-4]:3.5816857930613986E-4)[&theta=0.052318729345130016]:0.00961838804286274)[&theta=0.1952879790593691]:0.02090345509849278)[&theta=0.20159376757070596]:0.005294006414797582)[&theta=0.025764592703870298]:0.037121127598694,11[&theta=4.4915750880521775E-5]:0.07329514573415324)[&theta=0.025154313647639814]:0.0;
tree STATE_7363500 = (((1[&theta=5.833528767198949E-4]:8.47992996503031E-4,2[&theta=4.931233649829352E-4]:8.47992996503031E-4)[&theta=1.1036296736113844]:0.035419065986118756,((((3[&theta=2.2628522365765601E-4]:3.210647642601401E-4,(10[&theta=1.1439353391183255E-4]:1.6577499423366191E-4,13[&theta=1.1075594702105048E-4]:1.6577499423366191E-4)[&theta=0.005162167038424692]:1.552897700264782E-4)[&theta=0.3298000557073065]:0.005952860318428078,(6[&theta=3.104467337654553E-4]:4.435633616157101E-4,7[&theta=3.162676390955189E-4]:4.435633616157101E-4)[&theta=0.47904342624939017]:0.005830361721072508)[&theta=0.4323888167175722]:0.020088890734593922,12[&theta=0.004880804581473192]:0.02636281581728214)[&theta=0.03342043813586284]:0.004596620379812327,((4[&theta=2.2642523195702026E-4]:3.163453394024694E-4,8[&theta=1.9095352222784208E-4]:3.163453394024694E-4)[&theta=0.12150088460586539]:0.009685871337350776,(5[&theta=2.8222964987821005E-4]:3.59089801491656E-4,9[&theta=2.415739672962956E-4]:3.59089801491656E-4)[&theta=0.052318729345130016]:0.009643126875261589)[&theta=0.18534645787017143]:0.02095721952034122)[&theta=0.20875601100823993]:0.005307622785527322)[&theta=0.026449460959220263]:0.03721660444471311,11[&theta=3.5562005435027295E-5]:0.0734836634273349)[&theta=0.029648580903077128]:0.0;
tree STATE_7364000 = (((1[&theta=6.100002773556521E-4]:8.47992996503031E-4,2[&theta=4.843514434804738E-4]:8.47992996503031E-4)[&theta=0.7480010777035331]:0.035419065986118756,((((3[&theta=2.2628522365765601E-4]:3.210647642601401E-4,(10[&theta=1.0857127012338505E-4]:1.6577499423366191E-4,13[&theta=1.0953232270187619E-4]:1.6577499423366191E-4)[&theta=0.006133152001336739]:1.552897700264782E-4)[&theta=0.33763553537048957]:0.006813455300468333,(6[&theta=3.104467337654553E-4]:4.435633616157101E-4,7[&theta=3.162676390955189E-4]:4.435633616157101E-4)[&theta=0.41188938701278927]:0.006690956703112763)[&theta=0.41880487647187503]:0.019228295752553665,12[&theta=0.004463867411034447]:0.02636281581728214)[&theta=0.03342043813586284]:0.004596620379812327,((4[&theta=2.2642523195702026E-4]:3.163453394024694E-4,8[&theta=1.9095352222784208E-4]:3.163453394024694E-4)[&theta=0.10753692857127785]:0.009685871337350776,(5[&theta=2.7613770123764865E-4]:3.59089801491656E-4,9[&theta=2.3904885195819733E-4]:3.59089801491656E-4)[&theta=0.05345491904513698]:0.009643126875261589)[&theta=0.18534645787017143]:0.02095721952034122)[&theta=0.21519053620629952]:0.005307622785527322)[&theta=0.025056405427475278]:0.03721660444471311,11[&theta=4.291679884241314E-5]:0.0734836634273349)[&theta=0.02890803333355157]:0.0;
tree STATE_7364500 = (((1[&theta=5.935634751287695E-4]:8.47992996503031E-4,2[&theta=4.843514434804738E-4]:8.47992996503031E-4)[&theta=0.9082694652210637]:0.035419065986118756,((((3[&theta=2.2628522365765601E-4]:3.210647642601401E-4,(10[&theta=1.1134586891247321E-4]:1.6577499423366191E-4,13[&theta=1.1099691441576231E-4]:1.6577499423366191E-4)[&theta=0.005341265736787117]:1.552897700264782E-4)[&theta=0.36085541204053884]:0.006582674041337392,(6[&theta=3.104467337654553E-4]:4.435633616157101E-4,7[&theta=3.0749947709884684E-4]:4.435633616157101E-4)[&theta=0.6933077565643954]:0.006460175443981822)[&theta=0.4325268685411445]:0.019459077011684606,12[&theta=0.004696243032011233]:0.02636281581728214)[&theta=0.033055091803135914]:0.004596620379812327,((4[&theta=2.2642523195702026E-4]:3.163453394024694E-4,8[&theta=1.9095352222784208E-4]:3.163453394024694E-4)[&theta=0.09919310893770428]:0.009685871337350776,(5[&theta=2.776764808935089E-4]:3.59089801491656E-4,9[&theta=2.400862661925929E-4]:3.59089801491656E-4)[&theta=0.05345491904513698]:0.009643126875261589)[&theta=0.18436905042398627]:0.02095721952034122)[&theta=0.24039792169055493]:0.005307622785527322)[&theta=0.026344855233864633]:0.03721660444471311,11[&theta=3.9678464795986484E-5]:0.0734836634273349)[&theta=0.030100393796159655]:0.0;
tree STATE_7365000 = (((1[&theta=5.935634751287695E-4]:8.359863003650236E-4,2[&theta=4.961193664221356E-4]:8.359863003650236E-4)[&theta=0.7547719928371951]:0.03491756896368923,((((3[&theta=2.2628522365765601E-4]:3.165188221580361E-4,(10[&theta=1.0626716057919815E-4]:1.6342779326472513E-4,13[&theta=1.0796281132963854E-4]:1.6342779326472513E-4)[&theta=0.006283328495588142]:1.5309102889331098E-4)[&theta=0.2909540774191533]:0.006489470244471358,(6[&theta=3.1292088485062897E-4]:4.3728296717514834E-4,7[&theta=2.987263884906375E-4]:4.3728296717514834E-4)[&theta=0.5685531899321573]:0.006368706099454245)[&theta=0.4491657032840397]:0.01918355678242697,12[&theta=0.0047041669805907285]:0.025989545849056366)[&theta=0.03235976434767145]:0.004531537030787309,((4[&theta=2.2642523195702026E-4]:3.1186621943267765E-4,8[&theta=1.9232607763947646E-4]:3.1186621943267765E-4)[&theta=0.0972355772186196]:0.009548729504270801,(5[&theta=2.801530569785223E-4]:3.540054645330402E-4,9[&theta=2.3852746000683318E-4]:3.540054645330402E-4)[&theta=0.051041232063492654]:0.009506590259170439)[&theta=0.19670571429610403]:0.020660487156140196)[&theta=0.2861041544000822]:0.005232472384210575)[&theta=0.026344855233864633]:0.036689656153042295,11[&theta=3.26190465400786E-5]:0.07244321141709655)[&theta=0.030100393796159655]:0.0;
tree STATE_7365500 = (((1[&theta=5.74756855570165E-4]:8.275578138708398E-4,2[&theta=4.8528829115018E-4]:8.275578138708398E-4)[&theta=0.7855101323265271]:0.03456552700045169,((((3[&theta=2.2524429002662063E-4]:3.133276519001633E-4,(10[&theta=1.0677209929834307E-4]:1.6178010005766594E-4,13[&theta=1.088412837080562E-4]:1.6178010005766594E-4)[&theta=0.0055309270450507025]:1.5154755184249738E-4)[&theta=0.2886938520927966]:0.006424042841790175,(6[&theta=3.0976598930920686E-4]:4.328742423176201E-4,7[&theta=2.957146030944531E-4]:4.328742423176201E-4)[&theta=0.48235024356134537]:0.006304496251372719)[&theta=0.50757841315465]:0.018990146496659737,12[&theta=0.004656739160487718]:0.025727516990350075)[&theta=0.03203351039274392]:0.00448584968083288,((4[&theta=2.2414239310109774E-4]:3.0872195711960777E-4,8[&theta=1.8426501067886927E-4]:3.0872195711960777E-4)[&theta=0.10459652539004476]:0.009452458384004573,(5[&theta=2.774531213771696E-4]:3.5043635069064685E-4,9[&theta=2.3612260543651102E-4]:3.5043635069064685E-4)[&theta=0.053048357513180606]:0.009410743990433533)[&theta=0.188725803871464]:0.020452186330058776)[&theta=0.22705359083639612]:0.005179718143139576)[&theta=0.026967318526962644]:0.036319747852837925,11[&theta=3.6390688658031874E-5]:0.07171283266716046)[&theta=0.030234906930955846]:0.0;
tree STATE_7366000 = (((1[&theta=5.74756855570165E-4]:8.275578138708398E-4,2[&theta=4.8528829115018E-4]:8.275578138708398E-4)[&theta=0.909664626084777]:0.03456552700045169,((((3[&theta=2.2343917477849837E-4]:3.133276519001633E-4,(10[&theta=1.0677209929834307E-4]:1.6178010005766594E-4,13[&theta=1.0523995650282052E-4]:1.6178010005766594E-4)[&theta=0.006200796245208315]:1.5154755184249738E-4)[&theta=0.3036763885422834]:0.006424042841790175,(6[&theta=3.0976598930920686E-4]:4.328742423176201E-4,7[&theta=2.957146030944531E-4]:4.328742423176201E-4)[&theta=0.4372746412203536]:0.006304496251372719)[&theta=0.4600883918888869]:0.018990146496659737,12[&theta=0.004343688053492755]:0.025727516990350075)[&theta=0.03138311617740566]:0.00448584968083288,((4[&theta=2.2414239310109774E-4]:3.0872195711960777E-4,8[&theta=1.8374111658437113E-4]:3.0872195711960777E-4)[&theta=0.10636313646360776]:0.009452458384004573,(5[&theta=2.7179373495714066E-4]:3.5043635069064685E-4,9[&theta=2.350008246464421E-4]:3.5043635069064685E-4)[&theta=0.053048357513180606]:0.009410743990433533)[&theta=0.188725803871464]:0.020452186330058776)[&theta=0.1785941326480186]:0.005179718143139576)[&theta=0.02506023116483663]:0.036319747852837925,11[&theta=4.722439368566066E-5]:0.07171283266716046)[&theta=0.027427254939811966]:0.0;
tree STATE_7366500 = (((1[&theta=5.798022423159866E-4]:8.275578138708398E-4,2[&theta=4.8528829115018E-4]:8.275578138708398E-4)[&theta=0.7965836311002096]:0.03456552700045169,((((3[&theta=2.2343917477849837E-4]:3.133276519001633E-4,(10[&theta=1.0620578208480876E-4]:1.6178010005766594E-4,13[&theta=1.0714540308512969E-4]:1.6178010005766594E-4)[&theta=0.006211489321695653]:1.5154755184249738E-4)[&theta=0.2994063741767574]:0.006424042841790175,(6[&theta=3.0976598930920686E-4]:4.328742423176201E-4,7[&theta=2.9699132196933366E-4]:4.328742423176201E-4)[&theta=0.6759743006110331]:0.006304496251372719)[&theta=0.4050789629305733]:0.018990146496659737,12[&theta=0.004544922703318483]:0.025727516990350075)[&theta=0.03080357263628128]:0.00448584968083288,((4[&theta=2.2414239310109774E-4]:3.0872195711960777E-4,8[&theta=1.8327563752344077E-4]:3.0872195711960777E-4)[&theta=0.09507978626369322]:0.009452458384004573,(5[&theta=2.7409601579632685E-4]:3.5043635069064685E-4,9[&theta=2.3001247887989042E-4]:3.5043635069064685E-4)[&theta=0.053048357513180606]:0.009410743990433533)[&theta=0.1866632554387504]:0.020452186330058776)[&theta=0.1844930413310065]:0.005179718143139576)[&theta=0.02506023116483663]:0.036319747852837925,11[&theta=4.3794738713014954E-5]:0.07171283266716046)[&theta=0.02694282465627953]:0.0;
tree STATE_7367000 = (((1[&theta=5.798022423159866E-4]:8.263856802113749E-4,2[&theta=5.021086427261222E-4]:8.263856802113749E-4)[&theta=0.7870996329340997]:0.034516569191129755,((((3[&theta=2.2600568082020505E-4]:3.1288386189410266E-4,(10[&theta=1.0620578208480876E-4]:1.61550958482865E-4,13[&theta=1.082301898249367E-4]:1.61550958482865E-4)[&theta=0.005464729068290479]:1.5133290341123764E-4)[&theta=0.4334108261809322]:0.0064149439767701155,(6[&theta=3.0976598930920686E-4]:4.3226112929852775E-4,7[&theta=2.951275985761035E-4]:4.3226112929852775E-4)[&theta=0.6432357187186084]:0.006295566709365691)[&theta=0.40553555770115224]:0.01896324929439324,12[&theta=0.004199214094100428]:0.025691077133057457)[&theta=0.03275589155858765]:0.004479496027572562,((4[&theta=2.2414239310109774E-4]:3.082846905126221E-4,8[&theta=1.889528096412985E-4]:3.082846905126221E-4)[&theta=0.0980428053057731]:0.00943907014157501,(5[&theta=2.7409601579632685E-4]:3.4994000078583085E-4,9[&theta=2.3001247887989042E-4]:3.4994000078583085E-4)[&theta=0.053048357513180606]:0.0093974148313018)[&theta=0.1845124608989531]:0.020423218328542388)[&theta=0.22039881223627572]:0.005172381710711108)[&theta=0.02506023116483663]:0.03626830540585955,11[&theta=2.2128369234442055E-5]:0.07161126027720068)[&theta=0.02838083883380674]:0.0;
tree STATE_7367500 = (((1[&theta=5.798022423159866E-4]:8.263856802113749E-4,2[&theta=5.021086427261222E-4]:8.263856802113749E-4)[&theta=0.8328102125374217]:0.034516569191129755,((((3[&theta=2.2600568082020505E-4]:3.1288386189410266E-4,(10[&theta=1.0620578208480876E-4]:1.61550958482865E-4,13[&theta=1.0693867243952996E-4]:1.61550958482865E-4)[&theta=0.004554239911717538]:1.5133290341123764E-4)[&theta=0.3860051497401705]:0.0064149439767701155,(6[&theta=3.011457880154285E-4]:4.3226112929852775E-4,7[&theta=2.955886261471389E-4]:4.3226112929852775E-4)[&theta=0.7639144280897988]:0.006295566709365691)[&theta=0.38601302671248683]:0.01896324929439324,12[&theta=0.004839426936516291]:0.025691077133057457)[&theta=0.03161441687887488]:0.004561119411034625,((4[&theta=2.1458073215598267E-4]:3.082846905126221E-4,8[&theta=1.889528096412985E-4]:3.082846905126221E-4)[&theta=0.10446940093285824]:0.00925153999297557,(5[&theta=2.7409601579632685E-4]:3.4994000078583085E-4,9[&theta=2.3837428310078247E-4]:3.4994000078583085E-4)[&theta=0.051765578754191945]:0.00920988468270236)[&theta=0.19275619713418254]:0.02069237186060389)[&theta=0.16534083208266803]:0.005090758327249045)[&theta=0.02506023116483663]:0.03626830540585955,11[&theta=9.370811398763225E-6]:0.07161126027720068)[&theta=0.030043116274981137]:0.0;
tree STATE_7368000 = (((1[&theta=5.773438105079578E-4]:8.281419931334592E-4,2[&theta=5.030730714353203E-4]:8.281419931334592E-4)[&theta=0.8687852749742053]:0.03458992706499912,((((3[&theta=2.2600568082020505E-4]:3.13548832237751E-4,(10[&theta=1.0620578208480876E-4]:1.6189430184269425E-4,13[&theta=1.0697466691290691E-4]:1.6189430184269425E-4)[&theta=0.006906997563321805]:1.5165453039505677E-4)[&theta=0.334824771907092]:0.006428577621774669,(6[&theta=3.1169091793681704E-4]:4.331798114892786E-4,7[&theta=2.955886261471389E-4]:4.331798114892786E-4)[&theta=0.5489851623498353]:0.006308946642523142)[&theta=0.380181798917613]:0.019003551783385943,12[&theta=0.004515185280553626]:0.025745678237398362)[&theta=0.033383507338066734]:0.0045708131329281615,((4[&theta=2.2028394433016023E-4]:3.089398862627343E-4,8[&theta=1.889528096412985E-4]:3.089398862627343E-4)[&theta=0.10446940093285824]:0.009271202239827046,(5[&theta=2.7409601579632685E-4]:3.506837263368074E-4,9[&theta=2.3970425302736537E-4]:3.506837263368074E-4)[&theta=0.0533308496919545]:0.009229458399752973)[&theta=0.19195089896931297]:0.020736349244236743)[&theta=0.2077137924700689]:0.005101577687806055)[&theta=0.02583766693537077]:0.03634538623503136,11[&theta=1.4285380135417852E-5]:0.07176345529316394)[&theta=0.028784860244878717]:0.0;
tree STATE_7368500 = (((1[&theta=5.844841403369555E-4]:8.301871557667743E-4,2[&theta=4.8734677375201417E-4]:8.301871557667743E-4)[&theta=0.8624062175587451]:0.034675349645799255,((((3[&theta=2.2600568082020505E-4]:3.1432316606060893E-4,(10[&theta=1.0620578208480876E-4]:1.6229411271983927E-4,13[&theta=1.1210744547598534E-4]:1.6229411271983927E-4)[&theta=0.005014441292545632]:1.5202905334076966E-4)[&theta=0.31576561771186423]:0.006444453506401257,(6[&theta=3.141360235936671E-4]:4.342495835468605E-4,7[&theta=2.916549217067522E-4]:4.342495835468605E-4)[&theta=0.5252559781992674]:0.0063245270889150055)[&theta=0.45779655042600914]:0.019050482568601406,12[&theta=0.004515185280553626]:0.02580925924106327)[&theta=0.03264806381984656]:0.004582101120134265,((4[&theta=2.2028394433016023E-4]:3.0970283792629446E-4,8[&theta=1.8499905842793153E-4]:3.0970283792629446E-4)[&theta=0.11658985387132859]:0.009812015050321534,(5[&theta=2.7409601579632685E-4]:3.5154976773932344E-4,9[&theta=2.3950436090485695E-4]:3.5154976773932344E-4)[&theta=0.0533308496919545]:0.009770168120508505)[&theta=0.18664423561094926]:0.020269642472949708)[&theta=0.1673943671222988]:0.005114176440368497)[&theta=0.025780533166233802]:0.036435144062116114,11[&theta=2.7238407484801604E-5]:0.07194068086368215)[&theta=0.029737484699059666]:0.0;
tree STATE_7369000 = (((1[&theta=5.844841403369555E-4]:8.346609430398096E-4,2[&theta=4.964929493833006E-4]:8.346609430398096E-4)[&theta=1.0114624954414688]:0.03486221129121962,((((3[&theta=2.235868629405845E-4]:3.1601701903120004E-4,(10[&theta=1.0959353916752571E-4]:1.6316869784312266E-4,13[&theta=1.1210744547598534E-4]:1.6316869784312266E-4)[&theta=0.004917799850754877]:1.5284832118807738E-4)[&theta=0.33580810804547084]:0.006479181957544273,(6[&theta=3.1424039705783596E-4]:4.3658970679099637E-4,7[&theta=2.916549217067522E-4]:4.3658970679099637E-4)[&theta=0.48368929178374714]:0.006358609269784476)[&theta=0.4651284168966354]:0.01915314352386742,12[&theta=0.004515185280553626]:0.02594834250044289)[&theta=0.03125202990880183]:0.004606793559101333,((4[&theta=2.1479151595747776E-4]:3.113717924567435E-4,8[&theta=1.8499905842793153E-4]:3.113717924567435E-4)[&theta=0.10900822477957864]:0.009864890920238378,(5[&theta=2.7409601579632685E-4]:3.5344423077193695E-4,9[&theta=2.3950436090485695E-4]:3.5344423077193695E-4)[&theta=0.0552190647796125]:0.009822818481923184)[&theta=0.18664423561094926]:0.020378873346849104)[&theta=0.18435345280328216]:0.005141736174715205)[&theta=0.025780533166233802]:0.03663148904609235,11[&theta=3.439889718716842E-5]:0.07232836128035178)[&theta=0.026294745811844187]:0.0;
tree STATE_7369500 = (((1[&theta=5.891944344014979E-4]:8.530428533267723E-4,2[&theta=5.024410917148159E-4]:8.530428533267723E-4)[&theta=0.8154331914749808]:0.03562998896873552,((((3[&theta=2.3246999329151242E-4]:3.2297672709161163E-4,(10[&theta=1.0574065043116043E-4]:1.6676219576632637E-4,13[&theta=1.1457641089532668E-4]:1.6676219576632637E-4)[&theta=0.0053144493970116715]:1.5621453132528526E-4)[&theta=0.2948118825389265]:0.006621874319598172,(6[&theta=3.1386838448042E-4]:4.4620481204944457E-4,7[&theta=3.077169597932214E-4]:4.4620481204944457E-4)[&theta=0.7235103755942036]:0.0064986462346403396)[&theta=0.46481234795820087]:0.019574957158379674,12[&theta=0.00486500740759401]:0.02651980820506946)[&theta=0.031940299816312856]:0.00470824992485094,((4[&theta=2.195219138629453E-4]:3.182291977331728E-4,8[&theta=1.8907333088976472E-4]:3.182291977331728E-4)[&theta=0.12499532015887897]:0.010082147449849163,(5[&theta=2.8091004375593534E-4]:3.6122820604437807E-4,9[&theta=2.44779014897238E-4]:3.6122820604437807E-4)[&theta=0.05378912311791537]:0.010039148441537958)[&theta=0.19156110272318538]:0.020827681482338066)[&theta=0.20685443006693266]:0.005254973692141892)[&theta=0.026450147753889083]:0.0374382318929192,11[&theta=2.497917085817322E-5]:0.07392126371498149)[&theta=0.029184320951172373]:0.0;
tree STATE_7370000 = (((1[&theta=5.875694507445805E-4]:8.530428533267723E-4,2[&theta=4.814742567317035E-4]:8.530428533267723E-4)[&theta=0.762222598390568]:0.03562998896873552,((((3[&theta=2.3246999329151242E-4]:3.2297672709161163E-4,(10[&theta=1.1232347219288423E-4]:1.6676219576632637E-4,13[&theta=1.1067941896921947E-4]:1.6676219576632637E-4)[&theta=0.009016899262799409]:1.5621453132528526E-4)[&theta=0.2740850665072653]:0.006621874319598172,(6[&theta=3.1386838448042E-4]:4.4620481204944457E-4,7[&theta=3.077169597932214E-4]:4.4620481204944457E-4)[&theta=0.6377694903129164]:0.0064986462346403396)[&theta=0.47152927734543265]:0.019574957158379674,12[&theta=0.004864194464717778]:0.02651980820506946)[&theta=0.03233802862282223]:0.00470824992485094,((4[&theta=2.2025902196911738E-4]:3.182291977331728E-4,8[&theta=1.8907333088976472E-4]:3.182291977331728E-4)[&theta=0.12499532015887897]:0.010082147449849163,(5[&theta=2.8091004375593534E-4]:3.6122820604437807E-4,9[&theta=2.405554374396902E-4]:3.6122820604437807E-4)[&theta=0.05378912311791537]:0.010039148441537958)[&theta=0.1746619610558717]:0.020827681482338066)[&theta=0.383207451441622]:0.005254973692141892)[&theta=0.02576192980733837]:0.0374382318929192,11[&theta=2.4172442859717927E-5]:0.07392126371498149)[&theta=0.030448491972819902]:0.0;
tree STATE_7370500 = (((1[&theta=6.112614489251179E-4]:8.530428533267723E-4,2[&theta=5.27806630124929E-4]:8.530428533267723E-4)[&theta=0.883584332194126]:0.03562998896873552,((((3[&theta=2.3246999329151242E-4]:3.2297672709161163E-4,(10[&theta=1.0847338937583364E-4]:1.6676219576632637E-4,13[&theta=1.1067941896921947E-4]:1.6676219576632637E-4)[&theta=0.008564408573255643]:1.5621453132528526E-4)[&theta=0.2676926783969083]:0.006621874319598172,(6[&theta=3.1603138788279997E-4]:4.4620481204944457E-4,7[&theta=3.077169597932214E-4]:4.4620481204944457E-4)[&theta=0.4839925014469553]:0.0064986462346403396)[&theta=0.43523509235159513]:0.019574957158379674,12[&theta=0.004673163493672539]:0.02651980820506946)[&theta=0.03233802862282223]:0.00470824992485094,((4[&theta=2.1824100378945382E-4]:3.182291977331728E-4,8[&theta=1.9404713934852502E-4]:3.182291977331728E-4)[&theta=0.1265833923176678]:0.011192419842737743,(5[&theta=2.845958617564176E-4]:3.6122820604437807E-4,9[&theta=2.3085301988230554E-4]:3.6122820604437807E-4)[&theta=0.0608875568915443]:0.011149420834426538)[&theta=0.1746619610558717]:0.019717409089449484)[&theta=0.12120115743504264]:0.005254973692141892)[&theta=0.025822614932597333]:0.0374382318929192,11[&theta=2.437389207933328E-5]:0.07392126371498149)[&theta=0.028320872756169027]:0.0;
tree STATE_7371000 = (((1[&theta=5.914602322563765E-4]:8.501658894785306E-4,2[&theta=5.103131460915095E-4]:8.501658894785306E-4)[&theta=0.8964261239570179]:0.035509823622086704,((((3[&theta=2.3592867265153077E-4]:3.218874589920756E-4,(10[&theta=1.0847338937583364E-4]:1.6619977524243114E-4,13[&theta=1.1373091166068745E-4]:1.6619977524243114E-4)[&theta=0.0064524069293567495]:1.5568768374964447E-4)[&theta=0.2947155355066666]:0.006599541452086548,(6[&theta=3.131089598444675E-4]:4.446999461354153E-4,7[&theta=3.0403532459268457E-4]:4.446999461354153E-4)[&theta=0.6518214690943782]:0.006476728964943209)[&theta=0.4545144146220305]:0.01950893885243419,12[&theta=0.004673163493672539]:0.026430367763512812)[&theta=0.03233802862282223]:0.0046923709279524176,((4[&theta=2.2034485918369912E-4]:3.171559411039626E-4,8[&theta=1.9403903454038343E-4]:3.171559411039626E-4)[&theta=0.13832151479950194]:0.011154672398824084,(5[&theta=2.845958617564176E-4]:3.6000993138712964E-4,9[&theta=2.3889195871059442E-4]:3.6000993138712964E-4)[&theta=0.06096477851608671]:0.011111818408540917)[&theta=0.17467467616378252]:0.019650910351537182)[&theta=0.1715752365038454]:0.005237250820100008)[&theta=0.025822614932597333]:0.03731196808415747,11[&theta=2.025836316492979E-5]:0.0736719575957227)[&theta=0.028085974786068384]:0.0;
tree STATE_7371500 = (((1[&theta=5.892086716353358E-4]:8.47667935997156E-4,2[&theta=4.970709189532571E-4]:8.47667935997156E-4)[&theta=0.9170467147350967]:0.035405488822681616,((((3[&theta=2.3401141247610279E-4]:3.209416907499584E-4,(10[&theta=1.0692547025245099E-4]:1.657114478320887E-4,13[&theta=1.1280668424402149E-4]:1.657114478320887E-4)[&theta=0.00594576337629389]:1.552302429178697E-4)[&theta=0.3143218949473283]:0.00658015070993877,(6[&theta=3.1056449870486646E-4]:4.4339333081202533E-4,7[&theta=3.078664249407221E-4]:4.4339333081202533E-4)[&theta=0.38511502276254106]:0.006457699069876702)[&theta=0.5103075473452442]:0.019451617778597344,12[&theta=0.0046666092627769915]:0.02635271017928607)[&theta=0.031573918116798876]:0.00467858382541109,((4[&theta=2.1855423993159505E-4]:3.162240749858039E-4,8[&theta=1.9351870635310955E-4]:3.162240749858039E-4)[&theta=0.11419328250409697]:0.01112189779201255,(5[&theta=2.8228311059436145E-4]:3.589521518730756E-4,9[&theta=2.4737499606146244E-4]:3.589521518730756E-4)[&theta=0.062034103973120924]:0.011079169715125278)[&theta=0.1634467770586448]:0.019593172137698806)[&theta=0.31933620768594845]:0.005221862753981614)[&theta=0.025615660404107697]:0.03720233823223535,11[&theta=3.6687140911486536E-5]:0.07345549499091412)[&theta=0.028202252822615587]:0.0;
tree STATE_7372000 = (((1[&theta=5.892086716353358E-4]:8.482074648059202E-4,2[&theta=4.970709189532571E-4]:8.482074648059202E-4)[&theta=0.8234028524780918]:0.035428023922096166,((((3[&theta=2.3401141247610279E-4]:3.2114596565613313E-4,(10[&theta=1.0923814655148776E-4]:1.6581692085548708E-4,13[&theta=1.1280668424402149E-4]:1.6581692085548708E-4)[&theta=0.005485285008100414]:1.5532904480064605E-4)[&theta=0.3442534023943514]:0.00658433888401409,(6[&theta=3.1056449870486646E-4]:4.4367554447781145E-4,7[&theta=3.080928449917628E-4]:4.4367554447781145E-4)[&theta=0.6641707356237712]:0.006461809305192412)[&theta=0.3990110806961676]:0.019463998461790553,12[&theta=0.0048644545256986485]:0.026369483311460776)[&theta=0.03469261297050152]:0.004681561678708163,((4[&theta=2.1928088706390676E-4]:3.1642534719539744E-4,8[&theta=1.9351870635310955E-4]:3.1642534719539744E-4)[&theta=0.11633001223786739]:0.011128976724707893,(5[&theta=2.8228311059436145E-4]:3.591806199071716E-4,9[&theta=2.38438980334701E-4]:3.591806199071716E-4)[&theta=0.062034103973120924]:0.01108622145199612)[&theta=0.16583538778441728]:0.01960564291826565)[&theta=0.20441832640346863]:0.005225186396733146)[&theta=0.025615660404107697]:0.03722601700121707,11[&theta=5.5309646893770554E-5]:0.07350224838811915)[&theta=0.029073015094945014]:0.0;
tree STATE_7372500 = (((1[&theta=5.894325348501761E-4]:8.536534030555071E-4,2[&theta=4.999764536582509E-4]:8.536534030555071E-4)[&theta=0.7563082171296868]:0.03565549047785062,((((3[&theta=2.3401141247610279E-4]:3.2320789174218503E-4,(10[&theta=1.0923814655148776E-4]:1.668815527400016E-4,13[&theta=1.0929744158474295E-4]:1.668815527400016E-4)[&theta=0.005726435085557006]:1.5632633900218343E-4)[&theta=0.3557950746384772]:0.006626613804318993,(6[&theta=3.13433911127112E-4]:4.465241749347845E-4,7[&theta=3.080928449917628E-4]:4.465241749347845E-4)[&theta=0.5786888209408698]:0.006503297521126394)[&theta=0.4278516101177525]:0.019588967573842896,12[&theta=0.004554348874473937]:0.026538789269904075)[&theta=0.03569686191924828]:0.0047116197681164075,((4[&theta=2.2782861666070388E-4]:3.1845696442694884E-4,8[&theta=1.9351870635310955E-4]:3.1845696442694884E-4)[&theta=0.12883788036874144]:0.011200430611331864,(5[&theta=2.765977508489104E-4]:3.614867484872949E-4,9[&theta=2.38438980334701E-4]:3.614867484872949E-4)[&theta=0.062376878682766417]:0.01115740082727152)[&theta=0.16924768337815]:0.01973152146226167)[&theta=0.22475077061579912]:0.005258734842885644)[&theta=0.02613556533140661]:0.03746502761864084,11[&theta=2.889014613396247E-5]:0.07397417149954696)[&theta=0.030289061742451513]:0.0;
tree STATE_7373000 = (((1[&theta=6.063815150316921E-4]:8.536534030555071E-4,2[&theta=4.958122059754585E-4]:8.536534030555071E-4)[&theta=0.7495128237957207]:0.03565549047785062,((((3[&theta=2.3401141247610279E-4]:3.2320789174218503E-4,(10[&theta=1.0923814655148776E-4]:1.668815527400016E-4,13[&theta=1.103468973580024E-4]:1.668815527400016E-4)[&theta=0.005702526014215718]:1.5632633900218343E-4)[&theta=0.4111600911962144]:0.006626613804318993,(6[&theta=3.13433911127112E-4]:4.465241749347845E-4,7[&theta=3.076088109052269E-4]:4.465241749347845E-4)[&theta=0.7788498658732997]:0.006503297521126394)[&theta=0.42679483200159907]:0.019588967573842896,12[&theta=0.004477448415538089]:0.026538789269904075)[&theta=0.031602008818084955]:0.0047116197681164075,((4[&theta=2.2700686616832787E-4]:3.1845696442694884E-4,8[&theta=1.9351870635310955E-4]:3.1845696442694884E-4)[&theta=0.1223315666229343]:0.011200430611331864,(5[&theta=2.765977508489104E-4]:3.614867484872949E-4,9[&theta=2.353223952506076E-4]:3.614867484872949E-4)[&theta=0.062376878682766417]:0.01115740082727152)[&theta=0.16321157674291703]:0.01973152146226167)[&theta=0.23032446441199483]:0.005258734842885644)[&theta=0.02613556533140661]:0.03746502761864084,11[&theta=3.2118424019067504E-5]:0.07397417149954696)[&theta=0.029020468412995423]:0.0;
tree STATE_7373500 = (((1[&theta=6.063815150316921E-4]:8.483315852647468E-4,2[&theta=5.099744483660071E-4]:8.483315852647468E-4)[&theta=0.8142008943771495]:0.035433208199253566,((((3[&theta=2.3401141247610279E-4]:3.211929598011525E-4,(10[&theta=1.084095209788831E-4]:1.645383665724612E-4,13[&theta=1.103468973580024E-4]:1.645383665724612E-4)[&theta=0.005394652421394272]:1.566545932286913E-4)[&theta=0.3019807026224217]:0.006585302387870473,(6[&theta=3.13433911127112E-4]:4.4374046870264525E-4,7[&theta=3.099512508185727E-4]:4.4374046870264525E-4)[&theta=0.7152929857132111]:0.00646275487896898)[&theta=0.46771177295701305]:0.019466846680557683,12[&theta=0.004615076960090251]:0.02637334202822931)[&theta=0.031746986957596986]:0.004682246744105126,((4[&theta=2.1694213967497747E-4]:3.164716505597368E-4,8[&theta=1.9413362366128622E-4]:3.164716505597368E-4)[&theta=0.126880114159205]:0.01113060525753112,(5[&theta=2.765977508489104E-4]:3.5923317976451115E-4,9[&theta=2.4240620929685236E-4]:3.5923317976451115E-4)[&theta=0.059671065408590344]:0.011087843728326345)[&theta=0.17485678817719869]:0.019608511864243578)[&theta=0.3128188765386684]:0.005225951012183878)[&theta=0.02613556533140661]:0.037231464383493465,11[&theta=2.6618728754396077E-5]:0.07351300416801178)[&theta=0.030819778512504226]:0.0;
tree STATE_7374000 = (((1[&theta=6.063815150316921E-4]:8.468271541991028E-4,2[&theta=5.099744483660071E-4]:8.468271541991028E-4)[&theta=0.7283904530558074]:0.035710657247519706,((((3[&theta=2.282934919671782E-4]:3.2062335626972176E-4,(10[&theta=1.084095209788831E-4]:1.64246574265701E-4,13[&theta=1.0912891506899389E-4]:1.64246574265701E-4)[&theta=0.004442639127559661]:1.5637678200402076E-4)[&theta=0.3812385531670763]:0.006573624013917344,(6[&theta=3.13433911127112E-4]:4.4295353944314895E-4,7[&theta=3.099512508185727E-4]:4.4295353944314895E-4)[&theta=0.5398629005399158]:0.006451293830743917)[&theta=0.43519916334805914]:0.01943232417850181,12[&theta=0.0047208651643047906]:0.02632657154868888)[&theta=0.03380268837210629]:0.004673943248654531,((4[&theta=2.246887455102329E-4]:3.159104197971817E-4,8[&theta=1.8825977151871033E-4]:3.159104197971817E-4)[&theta=0.12229678223960831]:0.011110866244367268,(5[&theta=2.823993240816445E-4]:3.585961157145157E-4,9[&theta=2.4240620929685236E-4]:3.585961157145157E-4)[&theta=0.059671065408590344]:0.011068180548449935)[&theta=0.17904845092356889]:0.01957373813317896)[&theta=0.25613351093986214]:0.005556969604375402)[&theta=0.026561997890507415]:0.03682515181923053,11[&theta=3.1385860509064936E-5]:0.07338263622094934)[&theta=0.03117212848095338]:0.0;
tree STATE_7374500 = (((1[&theta=6.063815150316921E-4]:8.468271541991028E-4,2[&theta=5.085043504963105E-4]:8.468271541991028E-4)[&theta=0.9214706661356217]:0.035710657247519706,((((3[&theta=2.282934919671782E-4]:3.2062335626972176E-4,(10[&theta=1.084095209788831E-4]:1.64246574265701E-4,13[&theta=1.0912891506899389E-4]:1.64246574265701E-4)[&theta=0.004332021689562044]:1.5637678200402076E-4)[&theta=0.342649321648136]:0.006573624013917344,(6[&theta=3.13433911127112E-4]:4.4295353944314895E-4,7[&theta=3.099512508185727E-4]:4.4295353944314895E-4)[&theta=0.5133797577485247]:0.006451293830743917)[&theta=0.42907856793438465]:0.01943232417850181,12[&theta=0.004395128044959285]:0.02632657154868888)[&theta=0.03541782761409877]:0.004673943248654531,((4[&theta=2.268861282427733E-4]:3.159104197971817E-4,8[&theta=1.8768409729238945E-4]:3.159104197971817E-4)[&theta=0.1112138400247226]:0.011110866244367268,(5[&theta=2.823993240816445E-4]:3.585961157145157E-4,9[&theta=2.4024339252738853E-4]:3.585961157145157E-4)[&theta=0.058524924715695634]:0.011068180548449935)[&theta=0.17543898871382552]:0.01957373813317896)[&theta=0.2014899958948867]:0.005556969604375402)[&theta=0.026561997890507415]:0.037742634885933865,11[&theta=1.8560454592835883E-5]:0.07430011928765268)[&theta=0.02798891088255477]:0.0;
tree STATE_7375000 = (((1[&theta=5.846389622367653E-4]:8.468271541991028E-4,2[&theta=5.085043504963105E-4]:8.468271541991028E-4)[&theta=0.927895289376722]:0.035710657247519706,((((3[&theta=2.3417295053074355E-4]:3.2062335626972176E-4,(10[&theta=1.084095209788831E-4]:1.64246574265701E-4,13[&theta=1.0912891506899389E-4]:1.64246574265701E-4)[&theta=0.006068170957102959]:1.5637678200402076E-4)[&theta=0.35160582408657354]:0.006573624013917344,(6[&theta=3.13433911127112E-4]:4.4295353944314895E-4,7[&theta=3.057731469631374E-4]:4.4295353944314895E-4)[&theta=0.6163753834023381]:0.006451293830743917)[&theta=0.41519649040596585]:0.01943232417850181,12[&theta=0.0045231849245741884]:0.02632657154868888)[&theta=0.035430551653192706]:0.005077118123160418,((4[&theta=2.268861282427733E-4]:3.159104197971817E-4,8[&theta=1.8800308172367552E-4]:3.159104197971817E-4)[&theta=0.11445669808190108]:0.011110866244367268,(5[&theta=2.823993240816445E-4]:3.585961157145157E-4,9[&theta=2.354718086843508E-4]:3.585961157145157E-4)[&theta=0.058524924715695634]:0.011068180548449935)[&theta=0.17425019983879458]:0.019976913007684845)[&theta=0.1805515824106574]:0.005153794729869515)[&theta=0.026561997890507415]:0.037742634885933865,11[&theta=3.928123399872927E-5]:0.07430011928765268)[&theta=0.02899426972341674]:0.0;
tree STATE_7375500 = (((1[&theta=5.846389622367653E-4]:8.414366782975586E-4,2[&theta=5.085043504963105E-4]:8.414366782975586E-4)[&theta=0.8527510618533781]:0.03548334115784718,((((3[&theta=2.3417295053074355E-4]:3.1858242918457333E-4,(10[&theta=1.0540011020192151E-4]:1.6320106315271857E-4,13[&theta=1.0912891506899389E-4]:1.6320106315271857E-4)[&theta=0.006370999728579621]:1.5538136603185476E-4)[&theta=0.36940567938814195]:0.00653177962848742,(6[&theta=3.13433911127112E-4]:4.40133919916269E-4,7[&theta=3.057731469631374E-4]:4.40133919916269E-4)[&theta=0.8874893538333554]:0.006410228137755725)[&theta=0.41519649040596585]:0.019308627772835325,12[&theta=0.00474739298192291]:0.02615898983050732)[&theta=0.035430551653192706]:0.005044799741827841,((4[&theta=2.2444200314864185E-4]:3.138994928960788E-4,8[&theta=1.8800308172367552E-4]:3.138994928960788E-4)[&theta=0.121486700857175]:0.011040140056102573,(5[&theta=2.772817941771423E-4]:3.5631347313443146E-4,9[&theta=2.4434825637451756E-4]:3.5631347313443146E-4)[&theta=0.060952666285922594]:0.01099772607586422)[&theta=0.17425019983879458]:0.01984975002333651)[&theta=0.18029448507096765]:0.005120988263809578)[&theta=0.026561997890507415]:0.037502384248239304,11[&theta=4.5702701016909036E-5]:0.07382716208438404)[&theta=0.027328141182439036]:0.0;
tree STATE_7376000 = (((1[&theta=5.946026101074622E-4]:8.414366782975586E-4,2[&theta=5.107356847790352E-4]:8.414366782975586E-4)[&theta=0.9068268465792638]:0.03548334115784718,((((3[&theta=2.2800357964482726E-4]:3.1858242918457333E-4,(10[&theta=1.0689574658066277E-4]:1.6320106315271857E-4,13[&theta=1.1059467575720885E-4]:1.6320106315271857E-4)[&theta=0.005672512394714539]:1.5538136603185476E-4)[&theta=0.3472328834528519]:0.00653177962848742,(6[&theta=3.13433911127112E-4]:4.40133919916269E-4,7[&theta=3.057731469631374E-4]:4.40133919916269E-4)[&theta=0.5644987087824989]:0.006410228137755725)[&theta=0.4130001150361465]:0.019771337310882847,12[&theta=0.00474739298192291]:0.02662169936855484)[&theta=0.03340915583423352]:0.0045820902037803195,((4[&theta=2.216306635281287E-4]:3.138994928960788E-4,8[&theta=1.8800308172367552E-4]:3.138994928960788E-4)[&theta=0.11092894232599801]:0.011040140056102573,(5[&theta=2.772817941771423E-4]:3.5631347313443146E-4,9[&theta=2.297511766179168E-4]:3.5631347313443146E-4)[&theta=0.060952666285922594]:0.01099772607586422)[&theta=0.17425019983879458]:0.01984975002333651)[&theta=0.15834134543976186]:0.005120988263809578)[&theta=0.02550550942651201]:0.037502384248239304,11[&theta=1.71733114079544E-5]:0.07382716208438404)[&theta=0.024386125374091072]:0.0;
tree STATE_7376500 = (((1[&theta=5.778827280018194E-4]:8.414366782975586E-4,2[&theta=5.100730196776681E-4]:8.414366782975586E-4)[&theta=0.7627105725558191]:0.03548334115784718,((((3[&theta=2.2800357964482726E-4]:3.1858242918457333E-4,(10[&theta=1.0602077418106213E-4]:1.6320106315271857E-4,13[&theta=1.08593051991248E-4]:1.6320106315271857E-4)[&theta=0.005493353474859914]:1.5538136603185476E-4)[&theta=0.31894887350781304]:0.005926089486162344,(6[&theta=3.13433911127112E-4]:4.40133919916269E-4,7[&theta=3.015602063302701E-4]:4.40133919916269E-4)[&theta=0.4509943809317718]:0.005804537995430649)[&theta=0.4146759740714202]:0.020377027453207925,12[&theta=0.004570065415798476]:0.02662169936855484)[&theta=0.034607550052956966]:0.004622343780808103,((4[&theta=2.216306635281287E-4]:3.138994928960788E-4,8[&theta=1.8776272131005371E-4]:3.138994928960788E-4)[&theta=0.11037378336690802]:0.011040140056102573,(5[&theta=2.9173286951863803E-4]:3.5631347313443146E-4,9[&theta=2.275450175111863E-4]:3.5631347313443146E-4)[&theta=0.05756844626766416]:0.01099772607586422)[&theta=0.1650182173642047]:0.019890003600364293)[&theta=0.18754824889056443]:0.005080734686781795)[&theta=0.02550550942651201]:0.037502384248239304,11[&theta=6.690448006874816E-5]:0.07382716208438404)[&theta=0.025318638376164562]:0.0;
tree STATE_7377000 = (((1[&theta=5.778827280018194E-4]:8.397166347766315E-4,2[&theta=5.100730196776681E-4]:8.397166347766315E-4)[&theta=0.7989655700349059]:0.03541080701162612,((((3[&theta=2.29331138235266E-4]:3.179311910613329E-4,(10[&theta=1.07216562241151E-4]:1.6286745167781567E-4,13[&theta=1.08593051991248E-4]:1.6286745167781567E-4)[&theta=0.005982627992081276]:1.5506373938351724E-4)[&theta=0.29690327196625976]:0.005913975524306378,(6[&theta=3.13433911127112E-4]:4.392342093179339E-4,7[&theta=3.015602063302701E-4]:4.392342093179339E-4)[&theta=0.430734854579792]:0.005792672506049777)[&theta=0.445821578457738]:0.020335373250401412,12[&theta=0.0046001052406965896]:0.026567279965769124)[&theta=0.034607550052956966]:0.0046128949028631065,((4[&theta=2.216306635281287E-4]:3.1325782751245114E-4,8[&theta=1.8776272131005371E-4]:3.1325782751245114E-4)[&theta=0.13146016568815386]:0.011017572081751791,(5[&theta=2.7929474240768337E-4]:3.55585106167919E-4,9[&theta=2.275450175111863E-4]:3.55585106167919E-4)[&theta=0.05756844626766416]:0.010975244803096324)[&theta=0.1697075907695471]:0.019849344959367986)[&theta=0.16413769457681665]:0.00507034877777052)[&theta=0.025525385248889094]:0.03742572282533103,11[&theta=2.8013753149588953E-5]:0.07367624647173378)[&theta=0.02852387065990563]:0.0;
tree STATE_7377500 = (((1[&theta=5.851163093840011E-4]:8.397166347766315E-4,2[&theta=5.100730196776681E-4]:8.397166347766315E-4)[&theta=0.8233515747223826]:0.03541080701162612,((((3[&theta=2.2751252482804265E-4]:3.179311910613329E-4,(10[&theta=1.0916807762113978E-4]:1.6286745167781567E-4,13[&theta=1.1143875183663436E-4]:1.6286745167781567E-4)[&theta=0.005226382149067262]:1.5506373938351724E-4)[&theta=0.31672426657025154]:0.005913975524306378,(6[&theta=3.13433911127112E-4]:4.392342093179339E-4,7[&theta=3.098867997520294E-4]:4.392342093179339E-4)[&theta=0.5062551750279111]:0.005792672506049777)[&theta=0.46545521837828296]:0.020335373250401412,12[&theta=0.0043534910924908354]:0.026567279965769124)[&theta=0.0327289682242585]:0.004558696867456576,((4[&theta=2.216306635281287E-4]:3.1325782751245114E-4,8[&theta=1.8882931387588164E-4]:3.1325782751245114E-4)[&theta=0.11904833745659713]:0.011017572081751791,(5[&theta=2.7929474240768337E-4]:3.55585106167919E-4,9[&theta=2.3224398699581606E-4]:3.55585106167919E-4)[&theta=0.061404183333154436]:0.010975244803096324)[&theta=0.1697075907695471]:0.019795146923961456)[&theta=0.20007677264962753]:0.005124546813177051)[&theta=0.026584704804008746]:0.03766616222642619,11[&theta=2.0578932204330267E-5]:0.07391668587282894)[&theta=0.02852387065990563]:0.0;
tree STATE_7378000 = (((1[&theta=5.768429939253777E-4]:8.397166347766315E-4,2[&theta=4.886700926093698E-4]:8.397166347766315E-4)[&theta=0.9043721608138862]:0.03541080701162612,((((3[&theta=2.2751252482804265E-4]:3.179311910613329E-4,(10[&theta=1.0916807762113978E-4]:1.6286745167781567E-4,13[&theta=1.0965020445279959E-4]:1.6286745167781567E-4)[&theta=0.005711864727237355]:1.5506373938351724E-4)[&theta=0.32402623664175584]:0.005913975524306378,(6[&theta=3.160253108030698E-4]:4.392342093179339E-4,7[&theta=3.098867997520294E-4]:4.392342093179339E-4)[&theta=0.6090644919190075]:0.005792672506049777)[&theta=0.3974333782658879]:0.020335373250401412,12[&theta=0.0043534910924908354]:0.026567279965769124)[&theta=0.0312179974056149]:0.004558696867456576,((4[&theta=2.216306635281287E-4]:3.1325782751245114E-4,8[&theta=1.877982306847666E-4]:3.1325782751245114E-4)[&theta=0.12188603710291177]:0.011017572081751791,(5[&theta=2.808227322376437E-4]:3.55585106167919E-4,9[&theta=2.3224398699581606E-4]:3.55585106167919E-4)[&theta=0.060845439514706764]:0.010975244803096324)[&theta=0.1697075907695471]:0.019795146923961456)[&theta=0.21977647494273625]:0.005124546813177051)[&theta=0.0272368997394739]:0.03766616222642619,11[&theta=1.3915568251563E-5]:0.07391668587282894)[&theta=0.028650576048889806]:0.0;
tree STATE_7378500 = (((1[&theta=5.533604612752522E-4]:8.00200947867028E-4,2[&theta=4.687769647987132E-4]:8.00200947867028E-4)[&theta=0.7683265636917876]:0.03374443254059992,((((3[&theta=2.1825078402708194E-4]:3.0296987091537806E-4,(10[&theta=9.860710789062162E-5]:1.5520317665725767E-4,13[&theta=1.0518648636439218E-4]:1.5520317665725767E-4)[&theta=0.0059267294712068595]:1.477666942581204E-4)[&theta=0.2600648933368976]:0.005635673540600037,(6[&theta=3.019345522001882E-4]:4.185645681835627E-4,7[&theta=2.7645538570851693E-4]:4.185645681835627E-4)[&theta=0.4377364515899561]:0.005520078843331853)[&theta=0.4639871846100132]:0.019378423954325426,12[&theta=0.004300694832348753]:0.025317067365840842)[&theta=0.030849847213126908]:0.004344172073413258,((4[&theta=2.1592223712451128E-4]:2.9851642818640655E-4,8[&theta=1.8015320746331558E-4]:2.9851642818640655E-4)[&theta=0.11215524937584992]:0.010499103218737897,(5[&theta=2.6612338472069063E-4]:3.388518545647906E-4,9[&theta=2.214189299066558E-4]:3.388518545647906E-4)[&theta=0.05606735976272809]:0.010458767792359514)[&theta=0.17280131385760994]:0.018863619792329797)[&theta=0.23309614575953086]:0.004883394049212845)[&theta=0.02661505011812152]:0.0358936544398897,11[&theta=2.2068011087116095E-5]:0.07043828792835664)[&theta=0.02962248128900149]:0.0;
tree STATE_7379000 = (((1[&theta=5.533604612752522E-4]:8.00200947867028E-4,2[&theta=4.687769647987132E-4]:8.00200947867028E-4)[&theta=0.9744275013728237]:0.03374443254059992,((((3[&theta=2.2008758211465958E-4]:3.0296987091537806E-4,(10[&theta=1.0109561988060341E-4]:1.5520317665725767E-4,13[&theta=1.0518648636439218E-4]:1.5520317665725767E-4)[&theta=0.00558070878755062]:1.477666942581204E-4)[&theta=0.3753889486759331]:0.005635673540600037,(6[&theta=3.0211467257163383E-4]:4.185645681835627E-4,7[&theta=2.8601148685274727E-4]:4.185645681835627E-4)[&theta=0.5365028185072457]:0.005520078843331853)[&theta=0.43960156597208194]:0.019378423954325426,12[&theta=0.004481820405651653]:0.025317067365840842)[&theta=0.030849847213126908]:0.004344172073413258,((4[&theta=2.0757322042386345E-4]:2.9851642818640655E-4,8[&theta=1.7706438547449295E-4]:2.9851642818640655E-4)[&theta=0.10624714584334573]:0.010499103218737897,(5[&theta=2.6612338472069063E-4]:3.388518545647906E-4,9[&theta=2.2438551140067917E-4]:3.388518545647906E-4)[&theta=0.05478894987530587]:0.010458767792359514)[&theta=0.17280131385760994]:0.018863619792329797)[&theta=0.18647055075375543]:0.004883394049212845)[&theta=0.026171088362109747]:0.0358936544398897,11[&theta=4.599034390980553E-5]:0.07043828792835664)[&theta=0.027264020837504357]:0.0;
tree STATE_7379500 = (((1[&theta=5.533604612752522E-4]:8.052188626480156E-4,2[&theta=4.893574281644626E-4]:8.052188626480156E-4)[&theta=0.7857917260380797]:0.03395603774710819,((((3[&theta=2.2008758211465958E-4]:3.0486973993891844E-4,(10[&theta=1.0149699718617827E-4]:1.5617642758414125E-4,13[&theta=1.0518648636439218E-4]:1.5617642758414125E-4)[&theta=0.007870019523397278]:1.486933123547772E-4)[&theta=0.31922052604791484]:0.005514838602254202,(6[&theta=3.0211467257163383E-4]:4.21189310554944E-4,7[&theta=2.830887823070831E-4]:4.21189310554944E-4)[&theta=0.4566663307020985]:0.005398519031638176)[&theta=0.40723727197903503]:0.01965611775404531,12[&theta=0.004826085515723271]:0.02547582609623843)[&theta=0.03214950125785029]:0.004371413587331029,((4[&theta=2.0757322042386345E-4]:3.003883704795981E-4,8[&theta=1.7396260411856938E-4]:3.003883704795981E-4)[&theta=0.11879021878482918]:0.010564941187774112,(5[&theta=2.729324717941961E-4]:3.4097673298953885E-4,9[&theta=2.2438551140067917E-4]:3.4097673298953885E-4)[&theta=0.054773306236525925]:0.010524352825264172)[&theta=0.17280131385760994]:0.01898191012531575)[&theta=0.23395218597331485]:0.004914016926186749)[&theta=0.025420727786046246]:0.036118737026504574,11[&theta=3.724571104782153E-5]:0.07087999363626078)[&theta=0.027264020837504357]:0.0;
tree STATE_7380000 = (((1[&theta=5.533604612752522E-4]:8.052188626480156E-4,2[&theta=4.6331235212770694E-4]:8.052188626480156E-4)[&theta=0.8918333696865313]:0.03395603774710819,((((3[&theta=2.2008758211465958E-4]:3.0486973993891844E-4,(10[&theta=1.0287009446754153E-4]:1.5617642758414125E-4,13[&theta=1.0214042075197849E-4]:1.5617642758414125E-4)[&theta=0.006313569068372519]:1.486933123547772E-4)[&theta=0.2582426380700094]:0.005514838602254202,(6[&theta=2.9804494297983725E-4]:4.21189310554944E-4,7[&theta=2.965442044350952E-4]:4.21189310554944E-4)[&theta=0.6606732287508894]:0.005398519031638176)[&theta=0.418171442184812]:0.01965611775404531,12[&theta=0.0044751750703959925]:0.02547582609623843)[&theta=0.03326344102058974]:0.0043099747692262325,((4[&theta=2.089659445324908E-4]:3.003883704795981E-4,8[&theta=1.773705390962475E-4]:3.003883704795981E-4)[&theta=0.11879021878482918]:0.010564941187774112,(5[&theta=2.7051869661125693E-4]:3.4097673298953885E-4,9[&theta=2.2438551140067917E-4]:3.4097673298953885E-4)[&theta=0.053488059566576006]:0.010524352825264172)[&theta=0.1678345685536947]:0.018920471307210952)[&theta=0.1485684700260932]:0.004975455744291545)[&theta=0.025232742056040047]:0.036118737026504574,11[&theta=3.8381914658174095E-5]:0.07087999363626078)[&theta=0.027449780725080607]:0.0;
tree STATE_7380500 = (((1[&theta=5.533604612752522E-4]:7.981527984676789E-4,2[&theta=4.658584784834039E-4]:7.981527984676789E-4)[&theta=0.8068651887227399]:0.03365806218647371,((((3[&theta=2.1821394939807373E-4]:3.0219440625142057E-4,(10[&theta=1.0085054053560838E-4]:1.548059273239559E-4,13[&theta=1.0214042075197849E-4]:1.548059273239559E-4)[&theta=0.005877820763386785]:1.4738847892746467E-4)[&theta=0.3025007172926834]:0.005466444053498131,(6[&theta=2.9804494297983725E-4]:4.1749323382536294E-4,7[&theta=2.924391062037032E-4]:4.1749323382536294E-4)[&theta=0.6821702264988483]:0.005351145225924189)[&theta=0.418171442184812]:0.019483628762506304,12[&theta=0.004164640757265411]:0.025252267222255858)[&theta=0.030230304095494417]:0.0042721533026067945,((4[&theta=2.0566685507538278E-4]:2.977523623043109E-4,8[&theta=1.773705390962475E-4]:2.977523623043109E-4)[&theta=0.11153464813109112]:0.010472230303867597,(5[&theta=2.682826545076474E-4]:3.379845483909537E-4,9[&theta=2.2259118481232442E-4]:3.379845483909537E-4)[&theta=0.05452271349643149]:0.010431998117780955)[&theta=0.1608463698312944]:0.018754437858690742)[&theta=0.32562173963294794]:0.004931794460078732)[&theta=0.025232742056040047]:0.03580178305811058,11[&theta=4.7552793545166726E-5]:0.07025799804305197)[&theta=0.0278022387634291]:0.0;
tree STATE_7381000 = (((1[&theta=5.533604612752522E-4]:8.015004317964384E-4,2[&theta=4.798988829988519E-4]:8.015004317964384E-4)[&theta=0.8931720923594312]:0.033799231710621484,((((3[&theta=2.1821394939807373E-4]:3.0346187792861586E-4,(10[&theta=1.0085054053560838E-4]:1.5545521839052122E-4,13[&theta=1.0602508682944728E-4]:1.5545521839052122E-4)[&theta=0.005408613419671487]:1.4800665953809464E-4)[&theta=0.2757791614151931]:0.005489371556024493,(6[&theta=2.929341295129494E-4]:4.192442948587497E-4,7[&theta=2.8844274853354805E-4]:4.192442948587497E-4)[&theta=0.6444243610341922]:0.005373589139094359)[&theta=0.4672230258005658]:0.019565347507508213,12[&theta=0.004675332210210036]:0.025358180941461323)[&theta=0.03079567045157621]:0.004290071679650429,((4[&theta=2.0760956736458753E-4]:2.9900120304468086E-4,8[&theta=1.7778720920517732E-4]:2.9900120304468086E-4)[&theta=0.12695865124019148]:0.010516153205922162,(5[&theta=2.626834334515411E-4]:3.3940213201776227E-4,9[&theta=2.2259118481232442E-4]:3.3940213201776227E-4)[&theta=0.058630640887061096]:0.01047575227694908)[&theta=0.15785204162124294]:0.018833098212144912)[&theta=0.2494919526178919]:0.004952479521306168)[&theta=0.025282438949509597]:0.035951943832368896,11[&theta=3.1744841600797536E-5]:0.07055267597478682)[&theta=0.024903178008312665]:0.0;
tree STATE_7381500 = (((1[&theta=5.533604612752522E-4]:8.01797934670607E-4,2[&theta=4.7248937255389104E-4]:8.01797934670607E-4)[&theta=0.7450414877492905]:0.033811777391421764,((((3[&theta=2.1949243520646817E-4]:3.035745176444574E-4,(10[&theta=1.0257266099117356E-4]:1.5551292063551198E-4,13[&theta=1.0602508682944728E-4]:1.5551292063551198E-4)[&theta=0.005507617965615825]:1.480615970089454E-4)[&theta=0.24448688971153137]:0.005491409114272137,(6[&theta=2.929341295129494E-4]:4.193999109729167E-4,7[&theta=2.819511161944902E-4]:4.193999109729167E-4)[&theta=0.555762764179614]:0.005375583720943678)[&theta=0.46822057453721644]:0.019572609820648266,12[&theta=0.004549353285655904]:0.02536759345256486)[&theta=0.030037084936448924]:0.004291664078861279,((4[&theta=2.1199145527360687E-4]:2.991121870364004E-4,8[&theta=1.802817629499996E-4]:2.991121870364004E-4)[&theta=0.11612721855842444]:0.010520056617174164,(5[&theta=2.626834334515411E-4]:3.395281121242832E-4,9[&theta=2.2259118481232442E-4]:3.395281121242832E-4)[&theta=0.05481773162028595]:0.010479640692086283)[&theta=0.16346074599657542]:0.018840088727215577)[&theta=0.26820335758013863]:0.004954317794666228)[&theta=0.025282438949509597]:0.03596528856207554,11[&theta=5.9670689500407185E-5]:0.0705788638881679)[&theta=0.026825227281850966]:0.0;
tree STATE_7382000 = (((1[&theta=5.533604612752522E-4]:7.945294847813241E-4,2[&theta=4.7248937255389104E-4]:7.945294847813241E-4)[&theta=0.7345827809449446]:0.033505267235919685,((((3[&theta=2.1949243520646817E-4]:3.008225572392857E-4,(10[&theta=9.864382352880518E-5]:1.5410316660410556E-4,13[&theta=1.0052360785232692E-4]:1.5410316660410556E-4)[&theta=0.006679166259160267]:1.4671939063518014E-4)[&theta=0.2915794926926337]:0.005441628452283982,(6[&theta=2.9530311138001455E-4]:4.1559797147586793E-4,7[&theta=2.819511161944902E-4]:4.1559797147586793E-4)[&theta=0.48457669996735947]:0.005326853038047401)[&theta=0.47041720075410465]:0.01939518041165096,12[&theta=0.004580022932792846]:0.025137631421174228)[&theta=0.028499974576265928]:0.0042527593324781995,((4[&theta=2.0583198190684982E-4]:2.964006785019702E-4,8[&theta=1.802817629499996E-4]:2.964006785019702E-4)[&theta=0.11441516537844236]:0.010295222578180495,(5[&theta=2.626834334515411E-4]:3.3645022558670813E-4,9[&theta=2.246074864022575E-4]:3.3645022558670813E-4)[&theta=0.05564419915507471]:0.010255173031095757)[&theta=0.1650753601132716]:0.018798767496969963)[&theta=0.23859957517969435]:0.004909405967048579)[&theta=0.025377846751785237]:0.035639256420605336,11[&theta=5.09028698690974E-5]:0.06993905314130634)[&theta=0.02685195254177601]:0.0;
tree STATE_7382500 = (((1[&theta=5.533604612752522E-4]:7.945294847813241E-4,2[&theta=4.6881723951324155E-4]:7.945294847813241E-4)[&theta=0.8207820035921161]:0.034211862905619894,((((3[&theta=2.159695660335247E-4]:3.008225572392857E-4,(10[&theta=9.864382352880518E-5]:1.5410316660410556E-4,13[&theta=1.0052360785232692E-4]:1.5410316660410556E-4)[&theta=0.005922923400340446]:1.4671939063518014E-4)[&theta=0.24747039822005168]:0.005441628452283982,(6[&theta=2.9530311138001455E-4]:4.1559797147586793E-4,7[&theta=2.819511161944902E-4]:4.1559797147586793E-4)[&theta=0.5257370287802016]:0.005326853038047401)[&theta=0.48162965832295057]:0.01939518041165096,12[&theta=0.0043824091840140075]:0.025137631421174228)[&theta=0.028499974576265928]:0.0042527593324781995,((4[&theta=2.0583198190684982E-4]:2.964006785019702E-4,8[&theta=1.7696821755607326E-4]:2.964006785019702E-4)[&theta=0.1110520864948355]:0.010295222578180495,(5[&theta=2.5611652392526035E-4]:3.3645022558670813E-4,9[&theta=2.246074864022575E-4]:3.3645022558670813E-4)[&theta=0.05564419915507471]:0.010255173031095757)[&theta=0.1650753601132716]:0.018798767496969963)[&theta=0.17344419637802852]:0.005616001636748788)[&theta=0.02556850013113735]:0.03493266075090513,11[&theta=3.223419558388268E-5]:0.06993905314130634)[&theta=0.02874224085882257]:0.0;
tree STATE_7383000 = (((1[&theta=5.533604612752522E-4]:7.945294847813241E-4,2[&theta=4.588498587969367E-4]:7.945294847813241E-4)[&theta=0.856553675135828]:0.034211862905619894,((((3[&theta=2.1402816387511978E-4]:3.008225572392857E-4,(10[&theta=9.974784219244894E-5]:1.55814983375506E-4,13[&theta=1.0662181139551293E-4]:1.55814983375506E-4)[&theta=0.005558131016131295]:1.4500757386377971E-4)[&theta=0.26506931449472065]:0.0047152494275843025,(6[&theta=2.9530311138001455E-4]:4.1559797147586793E-4,7[&theta=2.819511161944902E-4]:4.1559797147586793E-4)[&theta=0.48359410777507067]:0.004600474013347721)[&theta=0.5047571092074149]:0.02012155943635064,12[&theta=0.00453181607449973]:0.025137631421174228)[&theta=0.03211831718739609]:0.0042527593324781995,((4[&theta=2.0583198190684982E-4]:2.964006785019702E-4,8[&theta=1.778885230488462E-4]:2.964006785019702E-4)[&theta=0.12382412310723442]:0.010295222578180495,(5[&theta=2.556527846123059E-4]:3.3645022558670813E-4,9[&theta=2.246074864022575E-4]:3.3645022558670813E-4)[&theta=0.053380244882490664]:0.010255173031095757)[&theta=0.1674222754957358]:0.018798767496969963)[&theta=0.17416771843355028]:0.005616001636748788)[&theta=0.02556850013113735]:0.036225618528058355,11[&theta=4.4204079516571244E-5]:0.07123201091845957)[&theta=0.026350081107729663]:0.0;
tree STATE_7383500 = (((1[&theta=5.601103763304887E-4]:7.945294847813241E-4,2[&theta=4.588498587969367E-4]:7.945294847813241E-4)[&theta=0.8567317202074635]:0.034211862905619894,((((3[&theta=2.1402816387511978E-4]:3.008225572392857E-4,(10[&theta=1.0522641981779745E-4]:1.55814983375506E-4,13[&theta=1.0255150255700803E-4]:1.55814983375506E-4)[&theta=0.006837592460078946]:1.4500757386377971E-4)[&theta=0.2009314442947579]:0.004731238445301618,(6[&theta=2.8974049048707974E-4]:4.1559797147586793E-4,7[&theta=2.819511161944902E-4]:4.1559797147586793E-4)[&theta=0.49147473735183583]:0.004616463031065036)[&theta=0.5047571092074149]:0.020105570418633326,12[&theta=0.0043903242573006]:0.025137631421174228)[&theta=0.030795159021342833]:0.0042527593324781995,((4[&theta=2.1211082936513465E-4]:2.964006785019702E-4,8[&theta=1.8416765356873724E-4]:2.964006785019702E-4)[&theta=0.12892622323155126]:0.010295222578180495,(5[&theta=2.556527846123059E-4]:3.3645022558670813E-4,9[&theta=2.246074864022575E-4]:3.3645022558670813E-4)[&theta=0.053380244882490664]:0.010255173031095757)[&theta=0.15622650896600848]:0.018798767496969963)[&theta=0.18734436441165375]:0.005616001636748788)[&theta=0.02556850013113735]:0.036225618528058355,11[&theta=3.527781364152315E-5]:0.07123201091845957)[&theta=0.024807067912131827]:0.0;
tree STATE_7384000 = (((1[&theta=5.601103763304887E-4]:7.982590798815388E-4,2[&theta=4.588498587969367E-4]:7.982590798815388E-4)[&theta=0.810744173216868]:0.03437245656350929,((((3[&theta=2.1402816387511978E-4]:3.0223464622654647E-4,(10[&theta=1.0522641981779745E-4]:1.565463933604951E-4,13[&theta=1.0367229337069596E-4]:1.565463933604951E-4)[&theta=0.004742954991394812]:1.4568825286605136E-4)[&theta=0.18502215832980284]:0.003761600769170992,(6[&theta=2.97031825851546E-4]:4.1754882690384765E-4,7[&theta=2.8991310871245965E-4]:4.1754882690384765E-4)[&theta=0.43921113223705044]:0.0036462865884936907)[&theta=0.550383494689083]:0.02119179437937414,12[&theta=0.004769061949839208]:0.025255629794771677)[&theta=0.030795159021342833]:0.004272722179260616,((4[&theta=2.122982648118481E-4]:2.977920107802752E-4,8[&theta=1.8416765356873724E-4]:2.977920107802752E-4)[&theta=0.10838288650756246]:0.01034354930792265,(5[&theta=2.6185676445638804E-4]:3.3802955415392885E-4,9[&theta=2.246074864022575E-4]:3.3802955415392885E-4)[&theta=0.053276950799582244]:0.010303311764548996)[&theta=0.16580931322565565]:0.01888701065532937)[&theta=0.2110465900250537]:0.005642363669358538)[&theta=0.02556850013113735]:0.03639566494163063,11[&theta=2.6512973091491703E-5]:0.07156638058502146)[&theta=0.02581660933749716]:0.0;
tree STATE_7384500 = (((1[&theta=5.493867126903196E-4]:7.982590798815388E-4,2[&theta=4.662167468413927E-4]:7.982590798815388E-4)[&theta=1.1188624510861274]:0.03437245656350929,((((3[&theta=2.1503714639815007E-4]:3.0223464622654647E-4,(10[&theta=9.904314449164458E-5]:1.565463933604951E-4,13[&theta=1.0367229337069596E-4]:1.565463933604951E-4)[&theta=0.005953501750866661]:1.4568825286605136E-4)[&theta=0.18393912658342634]:0.003761600769170992,(6[&theta=2.97031825851546E-4]:4.1754882690384765E-4,7[&theta=2.8991310871245965E-4]:4.1754882690384765E-4)[&theta=0.43721843051790754]:0.0036462865884936907)[&theta=0.49698872024000157]:0.02119179437937414,12[&theta=0.0044534798386716085]:0.025255629794771677)[&theta=0.028957336207924952]:0.004272722179260616,((4[&theta=2.1168862198175806E-4]:2.977920107802752E-4,8[&theta=1.8416765356873724E-4]:2.977920107802752E-4)[&theta=0.10211563587969191]:0.010200333588216636,(5[&theta=2.6185676445638804E-4]:3.3802955415392885E-4,9[&theta=2.2685311254702008E-4]:3.3802955415392885E-4)[&theta=0.053859417084895306]:0.010160096044842982)[&theta=0.1849886561103648]:0.019030226375035382)[&theta=0.20369619291061555]:0.005642363669358538)[&theta=0.02556850013113735]:0.03639566494163063,11[&theta=3.2394433257267385E-5]:0.07156638058502146)[&theta=0.02469909773233937]:0.0;
tree STATE_7385000 = (((1[&theta=5.709551239566756E-4]:7.98920079119667E-4,2[&theta=4.872676218637988E-4]:7.98920079119667E-4)[&theta=0.8827659636463366]:0.03440091871091693,((((3[&theta=2.1503714639815007E-4]:3.0248491193091067E-4,(10[&theta=1.0228299158650305E-4]:1.5667602175978418E-4,13[&theta=1.0367229337069596E-4]:1.5667602175978418E-4)[&theta=0.007582194056506937]:1.458088901711265E-4)[&theta=0.1735912761469241]:0.0038928099038834357,(6[&theta=2.97031825851546E-4]:4.178945786321032E-4,7[&theta=2.8991310871245965E-4]:4.178945786321032E-4)[&theta=0.41057340997486347]:0.003777400237182243)[&theta=0.5254436998349912]:0.02108124792874209,12[&theta=0.004641258524215019]:0.025276542744556436)[&theta=0.03090133487433559]:0.004276260211180834,((4[&theta=2.1168862198175806E-4]:2.9803859775586665E-4,8[&theta=1.813859929059395E-4]:2.9803859775586665E-4)[&theta=0.10516081412306252]:0.010208779984756798,(5[&theta=2.597449015624178E-4]:3.3830945986799065E-4,9[&theta=2.3003489010649613E-4]:3.3830945986799065E-4)[&theta=0.053859417084895306]:0.010168509122644673)[&theta=0.1849886561103648]:0.019045984373224606)[&theta=0.30224018077368786]:0.005647035834299326)[&theta=0.02556850013113735]:0.03642580240878122,11[&theta=3.2779915368229775E-5]:0.07162564119881781)[&theta=0.02890030187785868]:0.0;
tree STATE_7385500 = (((1[&theta=5.491188925392042E-4]:7.996125255243459E-4,2[&theta=4.7837501503284537E-4]:7.996125255243459E-4)[&theta=0.7779713188572381]:0.03443073495049032,((((3[&theta=2.1658742730372416E-4]:3.0274708407454607E-4,(10[&theta=1.0384365806521518E-4]:1.5681181725523161E-4,13[&theta=1.0740761820361925E-4]:1.5681181725523161E-4)[&theta=0.0049064781704808375]:1.4593526681931445E-4)[&theta=0.189055305526158]:0.003896183911237228,(6[&theta=2.963519006597105E-4]:4.1825677956567773E-4,7[&theta=2.874185879916061E-4]:4.1825677956567773E-4)[&theta=0.36802012359061137]:0.0037806742157460963)[&theta=0.506157246778294]:0.021099519636658716,12[&theta=0.004773569151123791]:0.02529845063197049)[&theta=0.03207660578038443]:0.004279966565653694,((4[&theta=2.0799493421235954E-4]:2.982969161544967E-4,8[&theta=1.8153657622015023E-4]:2.982969161544967E-4)[&theta=0.11538886661414587]:0.010217628220245373,(5[&theta=2.597449015624178E-4]:3.3860268215051557E-4,9[&theta=2.201807749710094E-4]:3.3860268215051557E-4)[&theta=0.052248967965114294]:0.010177322454249354)[&theta=0.1849886561103648]:0.019062492061224314)[&theta=0.2604532700083115]:0.005651930278390484)[&theta=0.02560495275388544]:0.036457373671758234,11[&theta=6.087263365403078E-5]:0.0716877211477729)[&theta=0.02714276410105965]:0.0;
tree STATE_7386000 = (((1[&theta=5.795055124629699E-4]:7.95184143700881E-4,2[&theta=4.7837501503284537E-4]:7.95184143700881E-4)[&theta=0.8089371387938786]:0.03424005204351196,((((3[&theta=2.0795267434630922E-4]:3.010704223897587E-4,(10[&theta=1.0042022852183445E-4]:1.5594336837646724E-4,13[&theta=1.0699731692665871E-4]:1.5594336837646724E-4)[&theta=0.004578846719446373]:1.4512705401329147E-4)[&theta=0.23642423861059847]:0.0038746062227160466,(6[&theta=2.938250558706649E-4]:4.159404067462862E-4,7[&theta=2.874185879916061E-4]:4.159404067462862E-4)[&theta=0.3598197040289084]:0.0037597362383595193)[&theta=0.5582566984701118]:0.020982667128399732,12[&theta=0.004764185170994476]:0.025158343773505537)[&theta=0.029667074644241846]:0.004256263427521948,((4[&theta=2.0889070745734064E-4]:2.966449002101142E-4,8[&theta=1.8153657622015023E-4]:2.966449002101142E-4)[&theta=0.11778457081697598]:0.010161041363930453,(5[&theta=2.509858217095635E-4]:3.3672744643928337E-4,9[&theta=2.201807749710094E-4]:3.3672744643928337E-4)[&theta=0.052248967965114294]:0.010120958817701283)[&theta=0.17240316023540653]:0.018956920936886917)[&theta=0.29008861336860337]:0.005620628986185355)[&theta=0.02560495275388544]:0.03625546691599123,11[&theta=5.369813459781214E-5]:0.07129070310320407)[&theta=0.025823959267851814]:0.0;
tree STATE_7386500 = (((1[&theta=5.795055124629699E-4]:7.95184143700881E-4,2[&theta=4.7345600215494617E-4]:7.95184143700881E-4)[&theta=0.8501012095766908]:0.03425542965401659,((((3[&theta=2.1893662691350842E-4]:3.010704223897587E-4,(10[&theta=1.0042022852183445E-4]:1.5594336837646724E-4,13[&theta=1.0836286118392779E-4]:1.5594336837646724E-4)[&theta=0.004184198676663424]:1.4512705401329147E-4)[&theta=0.2190225074639559]:0.0038746062227160466,(6[&theta=2.9576466389666357E-4]:4.159404067462862E-4,7[&theta=2.874185879916061E-4]:4.159404067462862E-4)[&theta=0.522035245478736]:0.0037597362383595193)[&theta=0.5252030504526726]:0.020982667128399732,12[&theta=0.004764185170994476]:0.025158343773505537)[&theta=0.029566982613944033]:0.004256263427521948,((4[&theta=2.0949333175102788E-4]:2.966449002101142E-4,8[&theta=1.8153657622015023E-4]:2.966449002101142E-4)[&theta=0.114985548290121]:0.010161041363930453,(5[&theta=2.5116634622852446E-4]:3.3672744643928337E-4,9[&theta=2.2886650942144452E-4]:3.3672744643928337E-4)[&theta=0.05829367347970945]:0.010120958817701283)[&theta=0.17240316023540653]:0.018956920936886917)[&theta=0.34333839937762745]:0.005636006596689985)[&theta=0.02560495275388544]:0.0362400893054866,11[&theta=3.289166494026211E-5]:0.07129070310320407)[&theta=0.02831685330413909]:0.0;
tree STATE_7387000 = (((1[&theta=5.501507914989227E-4]:7.997525460134614E-4,2[&theta=4.5786484866947876E-4]:7.997525460134614E-4)[&theta=0.7740554103451789]:0.03445223008733698,((((3[&theta=2.1443273746923316E-4]:3.0280009824508144E-4,(10[&theta=1.0208974149311404E-4]:1.5683927663918355E-4,13[&theta=1.0613365744804232E-4]:1.5683927663918355E-4)[&theta=0.004921227137876746]:1.459608216058979E-4)[&theta=0.2618675037449476]:0.003896866173657488,(6[&theta=2.8968029433962256E-4]:4.1833002068807285E-4,7[&theta=2.851762736765317E-4]:4.1833002068807285E-4)[&theta=0.40030676111829994]:0.0037813362512144964)[&theta=0.5454778793436701]:0.021135702163293184,12[&theta=0.004093320145935614]:0.025335368435195755)[&theta=0.028958740755232016]:0.004248228251632347,((4[&theta=2.051837065465971E-4]:2.9834915105423666E-4,8[&theta=1.706659694239107E-4]:2.9834915105423666E-4)[&theta=0.1125005755007528]:0.010219417433464687,(5[&theta=2.6075442125934276E-4]:3.3866197501006577E-4,9[&theta=2.241583458287964E-4]:3.3866197501006577E-4)[&theta=0.05665272012230291]:0.010179104609508858)[&theta=0.172085865177888]:0.019065830102309177)[&theta=0.2919313666429231]:0.005668385946522341)[&theta=0.024241323147800326]:0.03475354027888479,11[&theta=1.0737069683017099E-5]:0.07000552291223523)[&theta=0.03091419915161398]:0.0;
tree STATE_7387500 = (((1[&theta=5.569036454744159E-4]:7.930533218030073E-4,2[&theta=4.5786484866947876E-4]:7.930533218030073E-4)[&theta=0.7561450478610315]:0.03416363680300708,((((3[&theta=2.167448463530903E-4]:3.002636564929383E-4,(10[&theta=1.0208974149311404E-4]:1.5552549341404877E-4,13[&theta=1.0613365744804232E-4]:1.5552549341404877E-4)[&theta=0.004281707058429393]:1.4473816307888953E-4)[&theta=0.2432028160249328]:0.0038642236014698825,(6[&theta=2.8968029433962256E-4]:4.148258285269814E-4,7[&theta=2.844434258434176E-4]:4.148258285269814E-4)[&theta=0.5345377703194878]:0.0037496614294358394)[&theta=0.5673808464453981]:0.020958656390393703,12[&theta=0.0043783845807650506]:0.025123143648356525)[&theta=0.02879916808187822]:0.004212642452378897,((4[&theta=2.051837065465971E-4]:2.9584999320113076E-4,8[&theta=1.856354608946804E-4]:2.9584999320113076E-4)[&theta=0.11041406425419438]:0.010133813243733416,(5[&theta=2.6075442125934276E-4]:3.358251318972094E-4,9[&theta=2.241583458287964E-4]:3.358251318972094E-4)[&theta=0.05641099101417834]:0.010093838105037337)[&theta=0.16505010319717606]:0.018906122863800875)[&theta=0.18694687518546593]:0.005620904024074669)[&theta=0.024241323147800326]:0.03446242303318692,11[&theta=3.682176981983193E-5]:0.06941911315799701)[&theta=0.02934090460794681]:0.0;
tree STATE_7388000 = (((1[&theta=5.543273555484305E-4]:7.990987811599668E-4,2[&theta=4.7850673260656153E-4]:7.990987811599668E-4)[&theta=0.9822235196749611]:0.0344240668044967,((((3[&theta=2.1367435515777874E-4]:3.0255257160342945E-4,(10[&theta=1.0157501573580046E-4]:1.5671106697329963E-4,13[&theta=1.0613365744804232E-4]:1.5671106697329963E-4)[&theta=0.004878886596971522]:1.4584150463012983E-4)[&theta=0.2280900409058151]:0.003893680645639092,(6[&theta=2.882807155501184E-4]:4.179880530806538E-4,7[&theta=2.907975220646001E-4]:4.179880530806538E-4)[&theta=0.39149248070562925]:0.0037782451641618676)[&theta=0.5403002638994688]:0.021118424595003883,12[&theta=0.004531854281731509]:0.025314657812246406)[&theta=0.029877091202806655]:0.004228191032322762,((4[&theta=2.1163137118590888E-4]:2.9810526287907366E-4,8[&theta=1.7739638273793674E-4]:2.9810526287907366E-4)[&theta=0.11287313084228315]:0.01021106347951419,(5[&theta=2.6075442125934276E-4]:3.383851327573211E-4,9[&theta=2.241583458287964E-4]:3.383851327573211E-4)[&theta=0.05641099101417834]:0.010170783609635943)[&theta=0.16505010319717606]:0.019033680102175904)[&theta=0.3342020967945586]:0.005680316741087502)[&theta=0.026547333156533768]:0.03472513068734038,11[&theta=5.8868463923936484E-5]:0.06994829627299705)[&theta=0.0362829794275035]:0.0;
tree STATE_7388500 = (((1[&theta=5.543273555484305E-4]:7.923122474904062E-4,2[&theta=4.7850673260656153E-4]:7.923122474904062E-4)[&theta=0.8335100201694724]:0.03413171234980363,((((3[&theta=2.1367435515777874E-4]:2.999830729852257E-4,(10[&theta=9.934836312735468E-5]:1.5538016151144513E-4,13[&theta=1.0411313430426557E-4]:1.5538016151144513E-4)[&theta=0.005254459602831242]:1.4460291147378056E-4)[&theta=0.20483160710117462]:0.003860612650263366,(6[&theta=2.882807155501184E-4]:4.144381915834454E-4,7[&theta=2.856417633227541E-4]:4.144381915834454E-4)[&theta=0.5520170216229783]:0.0037461575316651463)[&theta=0.5679682760084119]:0.02093907142498149,12[&theta=0.004344170230489889]:0.025099667148230084)[&theta=0.030186794184486988]:0.004192282129094879,((4[&theta=2.1163137118590888E-4]:2.955735340724481E-4,8[&theta=1.768964205070712E-4]:2.955735340724481E-4)[&theta=0.10616757622226664]:0.010124343629929197,(5[&theta=2.6075442125934276E-4]:3.355113177160783E-4,9[&theta=2.210814481075746E-4]:3.355113177160783E-4)[&theta=0.05522480339757729]:0.010084405846285567)[&theta=0.16091820440961854]:0.01887203211332332)[&theta=0.22230992861218082]:0.005632075319969076)[&theta=0.026547333156533768]:0.03443021937706727,11[&theta=4.945847783698194E-5]:0.06935424397436131)[&theta=0.030956041217849815]:0.0;
tree STATE_7389000 = (((1[&theta=5.703994647426506E-4]:7.923122474904062E-4,2[&theta=4.637019347275821E-4]:7.923122474904062E-4)[&theta=0.7822931903272857]:0.03413171234980363,((((3[&theta=2.2034216030193598E-4]:2.999830729852257E-4,(10[&theta=1.0300430323984891E-4]:1.5538016151144513E-4,13[&theta=1.0411313430426557E-4]:1.5538016151144513E-4)[&theta=0.0062285082502526465]:1.4460291147378056E-4)[&theta=0.19837897449741415]:0.003860612650263366,(6[&theta=3.0054413456992327E-4]:4.144381915834454E-4,7[&theta=2.86577423957582E-4]:4.144381915834454E-4)[&theta=0.4596585189334289]:0.0037461575316651463)[&theta=0.5139178828365297]:0.02093907142498149,12[&theta=0.004408746797263195]:0.025099667148230084)[&theta=0.02926232497950643]:0.004192282129094879,((4[&theta=2.0819885651254287E-4]:2.955735340724481E-4,8[&theta=1.768964205070712E-4]:2.955735340724481E-4)[&theta=0.10736567641117563]:0.010124343629929197,(5[&theta=2.515801790925575E-4]:3.355113177160783E-4,9[&theta=2.210814481075746E-4]:3.355113177160783E-4)[&theta=0.05330155729658407]:0.010084405846285567)[&theta=0.1650399231355211]:0.01887203211332332)[&theta=0.19630991910435933]:0.005632075319969076)[&theta=0.024357987345680652]:0.03443021937706727,11[&theta=4.3754139431880946E-5]:0.06935424397436131)[&theta=0.030956041217849815]:0.0;
tree STATE_7389500 = (((1[&theta=5.637281970725031E-4]:7.923122474904062E-4,2[&theta=4.610877364986673E-4]:7.923122474904062E-4)[&theta=0.8717481498337586]:0.03413171234980363,((((3[&theta=2.2034216030193598E-4]:2.999830729852257E-4,(10[&theta=1.0151984779975176E-4]:1.5538016151144513E-4,13[&theta=1.0369524610133319E-4]:1.5538016151144513E-4)[&theta=0.005949494725859651]:1.4460291147378056E-4)[&theta=0.20982219996333212]:0.003860612650263366,(6[&theta=2.8829320311695073E-4]:4.144381915834454E-4,7[&theta=2.86577423957582E-4]:4.144381915834454E-4)[&theta=0.3513004301927134]:0.0037461575316651463)[&theta=0.5652461851482657]:0.02093907142498149,12[&theta=0.004790522719734803]:0.025099667148230084)[&theta=0.028267807043761986]:0.004192282129094879,((4[&theta=2.0819885651254287E-4]:2.955735340724481E-4,8[&theta=1.7816398343311815E-4]:2.955735340724481E-4)[&theta=0.12179465095583357]:0.010124343629929197,(5[&theta=2.515801790925575E-4]:3.355113177160783E-4,9[&theta=2.2015557035941663E-4]:3.355113177160783E-4)[&theta=0.055559863553918454]:0.010084405846285567)[&theta=0.16802638615639454]:0.01887203211332332)[&theta=0.18347862335143544]:0.005632075319969076)[&theta=0.02626440170165071]:0.03443021937706727,11[&theta=2.518492906865921E-5]:0.06935424397436131)[&theta=0.030145049725750443]:0.0;
tree STATE_7390000 = (((1[&theta=5.600169233246431E-4]:7.923122474904062E-4,2[&theta=4.610877364986673E-4]:7.923122474904062E-4)[&theta=0.7079174719483394]:0.03413171234980363,((((3[&theta=2.2034216030193598E-4]:2.999830729852257E-4,(10[&theta=1.0151984779975176E-4]:1.5538016151144513E-4,13[&theta=1.0369524610133319E-4]:1.5538016151144513E-4)[&theta=0.004485007014296662]:1.4460291147378056E-4)[&theta=0.24218154345679058]:0.003860612650263366,(6[&theta=2.8829320311695073E-4]:4.144381915834454E-4,7[&theta=2.86577423957582E-4]:4.144381915834454E-4)[&theta=0.3623337094553563]:0.0037461575316651463)[&theta=0.4920502473104123]:0.02093907142498149,12[&theta=0.004546201211461141]:0.025099667148230084)[&theta=0.02864816888451787]:0.004192282129094879,((4[&theta=2.0819885651254287E-4]:2.955735340724481E-4,8[&theta=1.7872447222065007E-4]:2.955735340724481E-4)[&theta=0.1010841990726127]:0.010124343629929197,(5[&theta=2.56733220983775E-4]:3.355113177160783E-4,9[&theta=2.2015557035941663E-4]:3.355113177160783E-4)[&theta=0.055559863553918454]:0.010084405846285567)[&theta=0.16802638615639454]:0.01887203211332332)[&theta=0.22722759604705864]:0.005632075319969076)[&theta=0.02522178851596675]:0.03443021937706727,11[&theta=5.8445536563993615E-5]:0.06935424397436131)[&theta=0.033459520832343416]:0.0;
tree STATE_7390500 = (((1[&theta=5.600169233246431E-4]:7.923122474904062E-4,2[&theta=4.610877364986673E-4]:7.923122474904062E-4)[&theta=0.7079174719483394]:0.03413171234980363,((((3[&theta=2.2034216030193598E-4]:2.999830729852257E-4,(10[&theta=1.0216631666134268E-4]:1.5538016151144513E-4,13[&theta=1.0369524610133319E-4]:1.5538016151144513E-4)[&theta=0.00560335647172232]:1.4460291147378056E-4)[&theta=0.22070704952327838]:0.003860612650263366,(6[&theta=2.8829320311695073E-4]:4.144381915834454E-4,7[&theta=2.86577423957582E-4]:4.144381915834454E-4)[&theta=0.4161440105158625]:0.0037461575316651463)[&theta=0.5039994909981913]:0.02093907142498149,12[&theta=0.004626267015806039]:0.025099667148230084)[&theta=0.02864816888451787]:0.004192282129094879,((4[&theta=2.0751230948438335E-4]:2.955735340724481E-4,8[&theta=1.7872447222065007E-4]:2.955735340724481E-4)[&theta=0.10411314378371209]:0.009769223709435587,(5[&theta=2.56733220983775E-4]:3.355113177160783E-4,9[&theta=2.246522566072536E-4]:3.355113177160783E-4)[&theta=0.055559863553918454]:0.009729285925791958)[&theta=0.18075389710788953]:0.019227152033816926)[&theta=0.33835887981823803]:0.005632075319969076)[&theta=0.025188458699466603]:0.03443021937706727,11[&theta=3.797735233946443E-5]:0.06935424397436131)[&theta=0.03158631976609345]:0.0;
tree STATE_7391000 = (((1[&theta=5.537180049249231E-4]:7.913170931719291E-4,2[&theta=4.670585093693563E-4]:7.913170931719291E-4)[&theta=0.8000678059188058]:0.03408884248246344,((((3[&theta=2.2034216030193598E-4]:2.9960629040803237E-4,(10[&theta=1.0216631666134268E-4]:1.5518500204089101E-4,13[&theta=1.0369524610133319E-4]:1.5518500204089101E-4)[&theta=0.005908866230205574]:1.4442128836714136E-4)[&theta=0.20824177221285778]:0.003855763671387871,(6[&theta=2.8829320311695073E-4]:4.1391765191312925E-4,7[&theta=2.882270245789677E-4]:4.1391765191312925E-4)[&theta=0.31967924488381533]:0.003741452309882774)[&theta=0.538319497462664]:0.020912771683409312,12[&theta=0.004562581303626181]:0.025068141645205214)[&theta=0.029206569520358605]:0.0041870165691111,((4[&theta=2.0780318807792753E-4]:2.952022899325381E-4,8[&theta=1.7872447222065007E-4]:2.952022899325381E-4)[&theta=0.10411314378371209]:0.009231099316107577,(5[&theta=2.598559715239249E-4]:3.35089911209009E-4,9[&theta=2.246522566072536E-4]:3.35089911209009E-4)[&theta=0.04769469933338334]:0.009191211694831105)[&theta=0.18075389710788953]:0.0197288566082762)[&theta=0.24534701383073584]:0.005625001361319052)[&theta=0.02551968811904149]:0.0343869745810822,11[&theta=5.55575389351384E-5]:0.06926713415671756)[&theta=0.03158631976609345]:0.0;
tree STATE_7391500 = (((1[&theta=5.537180049249231E-4]:7.90959991009103E-4,2[&theta=4.670585093693563E-4]:7.90959991009103E-4)[&theta=0.7838672557250581]:0.034073459016740575,((((3[&theta=2.099887649932665E-4]:2.994710853742675E-4,(10[&theta=9.978917076007325E-5]:1.55114970822881E-4,13[&theta=1.0598646717764796E-4]:1.55114970822881E-4)[&theta=0.004567511896380996]:1.443561145513865E-4)[&theta=0.20313610391828957]:0.003854023658998046,(6[&theta=2.8829320311695073E-4]:4.137308609414625E-4,7[&theta=2.882270245789677E-4]:4.137308609414625E-4)[&theta=0.4826830377217228]:0.003739763883430851)[&theta=0.546659444094272]:0.020903334258054452,12[&theta=0.004132256723742126]:0.025056829002426766)[&theta=0.03039529370298971]:0.004185127070343134,((4[&theta=2.0977239029686546E-4]:2.950690723171021E-4,8[&theta=1.7872447222065007E-4]:2.950690723171021E-4)[&theta=0.09708133802347448]:0.009226933545445614,(5[&theta=2.598559715239249E-4]:3.3493869327998096E-4,9[&theta=2.2856563607599715E-4]:3.3493869327998096E-4)[&theta=0.04742254028702433]:0.009187063924482736)[&theta=0.18305031083124643]:0.019719953455007183)[&theta=0.2884395396558179]:0.005622462934979776)[&theta=0.02551968811904149]:0.03437145657559248,11[&theta=3.251516812682455E-5]:0.06923587558334215)[&theta=0.030641483739372914]:0.0;
tree STATE_7392000 = (((1[&theta=5.537180049249231E-4]:7.899756631450647E-4,2[&theta=4.670585093693563E-4]:7.899756631450647E-4)[&theta=1.0552528846533529]:0.03403105553803674,((((3[&theta=2.099887649932665E-4]:2.9909840187932667E-4,(10[&theta=1.011381198787818E-4]:1.5622753891063367E-4,13[&theta=1.0598646717764796E-4]:1.5622753891063367E-4)[&theta=0.006239112733184194]:1.42870862968693E-4)[&theta=0.18176969337302532]:0.0038492274329950415,(6[&theta=2.969842257572507E-4]:4.132159843114605E-4,7[&theta=2.882270245789677E-4]:4.132159843114605E-4)[&theta=0.5805206790488524]:0.0037351098505629073)[&theta=0.5320523659882466]:0.020877320635879635,12[&theta=0.004291833304874684]:0.025025646470754004)[&theta=0.03039529370298971]:0.004179918795289141,((4[&theta=2.0977239029686546E-4]:2.9470186700583585E-4,8[&theta=1.7872447222065007E-4]:2.9470186700583585E-4)[&theta=0.09939082835196587]:0.009215450881478219,(5[&theta=2.598559715239249E-4]:3.3452187132654765E-4,9[&theta=2.1683048610206046E-4]:3.3452187132654765E-4)[&theta=0.04846847134119083]:0.009175630877157507)[&theta=0.19166537940765097]:0.01969541251755909)[&theta=0.19201880415880998]:0.0056154659351386575)[&theta=0.02551968811904149]:0.03432868224715676,11[&theta=4.7140766866599816E-5]:0.06914971344833856)[&theta=0.029989426413763676]:0.0;
tree STATE_7392500 = (((1[&theta=5.610158464263893E-4]:7.899756631450647E-4,2[&theta=4.6292187259949145E-4]:7.899756631450647E-4)[&theta=0.7240388104378431]:0.03403105553803674,((((3[&theta=2.099887649932665E-4]:2.9909840187932667E-4,(10[&theta=1.011381198787818E-4]:1.5622753891063367E-4,13[&theta=1.0598646717764796E-4]:1.5622753891063367E-4)[&theta=0.0061123715433830566]:1.42870862968693E-4)[&theta=0.186342341436552]:0.0038492274329950415,(6[&theta=2.930714838049354E-4]:4.132159843114605E-4,7[&theta=2.882270245789677E-4]:4.132159843114605E-4)[&theta=0.3436289424614089]:0.0037351098505629073)[&theta=0.5320523659882466]:0.020877320635879635,12[&theta=0.004739010019466851]:0.025025646470754004)[&theta=0.0291516559360428]:0.004179918795289141,((4[&theta=2.0977239029686546E-4]:2.9470186700583585E-4,8[&theta=1.7689579567384196E-4]:2.9470186700583585E-4)[&theta=0.10618031710487151]:0.009215450881478219,(5[&theta=2.598559715239249E-4]:3.3452187132654765E-4,9[&theta=2.1683048610206046E-4]:3.3452187132654765E-4)[&theta=0.050677175278359785]:0.009175630877157507)[&theta=0.18598663879414631]:0.01969541251755909)[&theta=0.26765169571225716]:0.0056154659351386575)[&theta=0.024545932686435876]:0.03432868224715676,11[&theta=2.0716466458244192E-5]:0.06914971344833856)[&theta=0.028084655668722106]:0.0;
tree STATE_7393000 = (((1[&theta=5.610158464263893E-4]:7.913584166225829E-4,2[&theta=4.69036980052431E-4]:7.913584166225829E-4)[&theta=0.8407260363893769]:0.03409062263938451,((((3[&theta=2.222153138175729E-4]:2.9962193617869004E-4,(10[&theta=1.011381198787818E-4]:1.565009956546715E-4,13[&theta=1.0598646717764796E-4]:1.565009956546715E-4)[&theta=0.006067762701880013]:1.4312094052401853E-4)[&theta=0.22830542820817848]:0.0038559650236159246,(6[&theta=3.0162366252304174E-4]:4.1393926714905835E-4,7[&theta=2.786695348086322E-4]:4.1393926714905835E-4)[&theta=0.552557125057242]:0.0037416476926455562)[&theta=0.50860971603333]:0.020913863771392944,12[&theta=0.004669892010502963]:0.02506945073118756)[&theta=0.029381148001340125]:0.004233724891213743,((4[&theta=2.0456661712247668E-4]:2.9521770572143763E-4,8[&theta=1.7773253712494549E-4]:2.9521770572143763E-4)[&theta=0.10653792049807262]:0.009231581374286733,(5[&theta=2.598559715239249E-4]:3.3510740997344865E-4,9[&theta=2.2587737385723858E-4]:3.3510740997344865E-4)[&theta=0.050677175278359785]:0.009191691670034722)[&theta=0.18799229103175746]:0.01977637654239313)[&theta=0.1835367923722747]:0.005578805433605793)[&theta=0.02498922636747338]:0.03438877030679001,11[&theta=1.9940350678351546E-5]:0.0692707513627971)[&theta=0.029976531675794747]:0.0;
tree STATE_7393500 = (((1[&theta=5.411039186828918E-4]:7.913584166225829E-4,2[&theta=4.6347308582521266E-4]:7.913584166225829E-4)[&theta=0.7584190341403594]:0.03409062263938451,((((3[&theta=2.222153138175729E-4]:2.9962193617869004E-4,(10[&theta=1.011381198787818E-4]:1.565009956546715E-4,13[&theta=1.0598646717764796E-4]:1.565009956546715E-4)[&theta=0.004839341294780789]:1.4312094052401853E-4)[&theta=0.24885815747076775]:0.0038559650236159246,(6[&theta=2.960508050147345E-4]:4.1393926714905835E-4,7[&theta=2.8452694779186204E-4]:4.1393926714905835E-4)[&theta=0.534680412595972]:0.0037416476926455562)[&theta=0.4305702234403216]:0.020913863771392944,12[&theta=0.004581091300437205]:0.02506945073118756)[&theta=0.031112556408353042]:0.004233724891213743,((4[&theta=2.0456661712247668E-4]:2.9521770572143763E-4,8[&theta=1.7425343875717824E-4]:2.9521770572143763E-4)[&theta=0.10485760432677327]:0.009231581374286733,(5[&theta=2.567764159708521E-4]:3.3510740997344865E-4,9[&theta=2.1831220740033396E-4]:3.3510740997344865E-4)[&theta=0.050677175278359785]:0.009191691670034722)[&theta=0.1829572746394332]:0.01977637654239313)[&theta=0.17903933420941348]:0.005578805433605793)[&theta=0.024987145386611065]:0.03438877030679001,11[&theta=1.086327054723248E-5]:0.0692707513627971)[&theta=0.02660559634032856]:0.0;
tree STATE_7394000 = (((1[&theta=5.479986732428948E-4]:7.881925433100317E-4,2[&theta=4.6347308582521266E-4]:7.881925433100317E-4)[&theta=0.7373280811063981]:0.03395424120948464,((((3[&theta=2.196561117662576E-4]:2.9842328197639896E-4,(10[&theta=1.011381198787818E-4]:1.5587490472656156E-4,13[&theta=1.0598646717764796E-4]:1.5587490472656156E-4)[&theta=0.0041790495806411105]:1.425483772498374E-4)[&theta=0.22363201081600131]:0.0038405390213065074,(6[&theta=2.9273198052749276E-4]:4.122832801128969E-4,7[&theta=2.881016447902344E-4]:4.122832801128969E-4)[&theta=0.41486983161301194]:0.0037266790231700094)[&theta=0.5627782819756172]:0.020830196697428197,12[&theta=0.00422384396277]:0.024969159000711103)[&theta=0.03133395903313902]:0.00421678763956615,((4[&theta=2.0456661712247668E-4]:2.940366708877842E-4,8[&theta=1.7425343875717824E-4]:2.940366708877842E-4)[&theta=0.10485760432677327]:0.009194649920104148,(5[&theta=2.567764159708521E-4]:3.337667941617145E-4,9[&theta=2.1831220740033396E-4]:3.337667941617145E-4)[&theta=0.050677175278359785]:0.009154919796830217)[&theta=0.17860327587757688]:0.01969726004928532)[&theta=0.182212584604764]:0.005556487112517418)[&theta=0.024987145386611065]:0.03453804305743217,11[&theta=6.393800772999862E-5]:0.06928047681022684)[&theta=0.029869836911401673]:0.0;
tree STATE_7394500 = (((1[&theta=5.479986732428948E-4]:7.881925433100317E-4,2[&theta=4.6347308582521266E-4]:7.881925433100317E-4)[&theta=0.8488164340172557]:0.03395424120948464,((((3[&theta=2.196561117662576E-4]:2.9842328197639896E-4,(10[&theta=1.0210463176050621E-4]:1.5587490472656156E-4,13[&theta=1.0598646717764796E-4]:1.5587490472656156E-4)[&theta=0.005007840317836481]:1.425483772498374E-4)[&theta=0.23647020648981068]:0.0038405390213065074,(6[&theta=2.9273198052749276E-4]:4.122832801128969E-4,7[&theta=2.800436380064325E-4]:4.122832801128969E-4)[&theta=0.7193096546067327]:0.0037266790231700094)[&theta=0.528874034315585]:0.020830196697428197,12[&theta=0.004494281590242609]:0.024969159000711103)[&theta=0.029484170912137397]:0.00421678763956615,((4[&theta=2.1454558724969658E-4]:2.940366708877842E-4,8[&theta=1.7425343875717824E-4]:2.940366708877842E-4)[&theta=0.11383978797959865]:0.009194649920104148,(5[&theta=2.567764159708521E-4]:3.337667941617145E-4,9[&theta=2.1831220740033396E-4]:3.337667941617145E-4)[&theta=0.050720078244438145]:0.009154919796830217)[&theta=0.17833990034408914]:0.01969726004928532)[&theta=0.2440720520075743]:0.005556487112517418)[&theta=0.024987145386611065]:0.03453804305743217,11[&theta=5.0919558368610176E-5]:0.06928047681022684)[&theta=0.029344254105097577]:0.0;
tree STATE_7395000 = (((1[&theta=5.479986732428948E-4]:7.803200763028627E-4,2[&theta=4.6347308582521266E-4]:7.803200763028627E-4)[&theta=0.8453451976721145]:0.03361510625325609,((((3[&theta=2.196561117662576E-4]:2.954426302797156E-4,(10[&theta=1.0210463176050621E-4]:1.5431802620097677E-4,13[&theta=1.0429479999015897E-4]:1.5431802620097677E-4)[&theta=0.004904425974229095]:1.4112460407873884E-4)[&theta=0.18552485749329448]:0.0038021797181240517,(6[&theta=2.893566839499657E-4]:4.081653947714982E-4,7[&theta=2.736561413562095E-4]:4.081653947714982E-4)[&theta=0.45375773456857166]:0.003689456953632269)[&theta=0.5301311669245174]:0.02062214469586436,12[&theta=0.004677986150081042]:0.024719767044268127)[&theta=0.030838364343966123]:0.004203411690186402,((4[&theta=2.1195955267142404E-4]:2.910998326620116E-4,8[&theta=1.7425343875717824E-4]:2.910998326620116E-4)[&theta=0.10384028323348507]:0.009102813758048481,(5[&theta=2.5003924994096167E-4]:3.304331314704994E-4,9[&theta=2.1831220740033396E-4]:3.304331314704994E-4)[&theta=0.050720078244438145]:0.009063480459239994)[&theta=0.17833990034408914]:0.019529265143744035)[&theta=0.18097086224334435]:0.00547224759510442)[&theta=0.024987145386611065]:0.0341930770884318,11[&theta=1.9446602068852584E-5]:0.06858850341799075)[&theta=0.028246855523966292]:0.0;
tree STATE_7395500 = (((1[&theta=5.479986732428948E-4]:7.891081126723161E-4,2[&theta=4.7605887611112106E-4]:7.891081126723161E-4)[&theta=0.7686714006273608]:0.03399368266733005,((((3[&theta=2.1618572810086625E-4]:2.9876993231747246E-4,(10[&theta=1.0047673380524514E-4]:1.5605596998571425E-4,13[&theta=1.0506078214011664E-4]:1.5605596998571425E-4)[&theta=0.004371048733423279]:1.427139623317582E-4)[&theta=0.26016854183268207]:0.0038450002153287187,(6[&theta=2.893566839499657E-4]:4.1276219093621975E-4,7[&theta=2.753049794588106E-4]:4.1276219093621975E-4)[&theta=0.3183292899643083]:0.0037310079567099714)[&theta=0.4953854930667177]:0.020854393183513224,12[&theta=0.004527241181049458]:0.024998163331159416)[&theta=0.031492722818182946]:0.004250750898712425,((4[&theta=2.1031100060126193E-4]:2.9437822571412456E-4,8[&theta=1.7908111547972907E-4]:2.9437822571412456E-4)[&theta=0.10384028323348507]:0.009205330482658605,(5[&theta=2.6658385665341436E-4]:3.341544997464427E-4,9[&theta=2.2449259127007169E-4]:3.341544997464427E-4)[&theta=0.050440196752060594]:0.009165554208626286)[&theta=0.17833990034408914]:0.019749205521499114)[&theta=0.23736039448081386]:0.005533876550130521)[&theta=0.0248420217167079]:0.034578162663136444,11[&theta=2.0693804542631355E-5]:0.0693609534431388)[&theta=0.02864984484282426]:0.0;
tree STATE_7396000 = (((1[&theta=5.479986732428948E-4]:7.891081126723161E-4,2[&theta=4.635026778461001E-4]:7.891081126723161E-4)[&theta=0.7070339858284831]:0.03399368266733005,((((3[&theta=2.1246097789332568E-4]:2.9876993231747246E-4,(10[&theta=1.027892473106407E-4]:1.5605596998571425E-4,13[&theta=1.0160187054210716E-4]:1.5605596998571425E-4)[&theta=0.005031880007100434]:1.427139623317582E-4)[&theta=0.22356785066999618]:0.0038450002153287187,(6[&theta=2.893566839499657E-4]:4.1276219093621975E-4,7[&theta=2.8434821294295653E-4]:4.1276219093621975E-4)[&theta=0.47511824380808454]:0.0037310079567099714)[&theta=0.5175942351829513]:0.020854393183513224,12[&theta=0.004527241181049458]:0.024998163331159416)[&theta=0.03079966373553447]:0.004250750898712425,((4[&theta=2.1031100060126193E-4]:2.9437822571412456E-4,8[&theta=1.7459819020888967E-4]:2.9437822571412456E-4)[&theta=0.10540188486776143]:0.009205330482658605,(5[&theta=2.565718101347815E-4]:3.341544997464427E-4,9[&theta=2.2449259127007169E-4]:3.341544997464427E-4)[&theta=0.0518517878334713]:0.009165554208626286)[&theta=0.1790543586545632]:0.019749205521499114)[&theta=0.29958101893188194]:0.005533876550130521)[&theta=0.0248420217167079]:0.034578162663136444,11[&theta=3.567640361914269E-5]:0.0693609534431388)[&theta=0.029827611819409638]:0.0;
tree STATE_7396500 = (((1[&theta=5.479986732428948E-4]:7.97512715399381E-4,2[&theta=4.8681423028879077E-4]:7.97512715399381E-4)[&theta=0.7361248848710207]:0.03435574129207449,((((3[&theta=2.1362133496704474E-4]:3.0195205976945975E-4,(10[&theta=1.06579230404769E-4]:1.5771808498599602E-4,13[&theta=1.0680097885748157E-4]:1.5771808498599602E-4)[&theta=0.004229646935225643]:1.4423397478346373E-4)[&theta=0.25793876084688333]:0.0038859523976423433,(6[&theta=2.893566839499657E-4]:4.1715842280845805E-4,7[&theta=2.8434821294295653E-4]:4.1715842280845805E-4)[&theta=0.3733082003710382]:0.003770746034603345)[&theta=0.530975761116749]:0.021076508362671477,12[&theta=0.004398276288699721]:0.02526441282008328)[&theta=0.028274572491295502]:0.00429602463499985,((4[&theta=2.1031100060126193E-4]:2.97513578144157E-4,8[&theta=1.7706490001272325E-4]:2.97513578144157E-4)[&theta=0.10360753368272865]:0.009303374267072484,(5[&theta=2.6164156128154957E-4]:3.3771349980578715E-4,9[&theta=2.2449259127007169E-4]:3.3771349980578715E-4)[&theta=0.05373635045300033]:0.009263174345410853)[&theta=0.1790543586545632]:0.01995954960986649)[&theta=0.20420918190582432]:0.005592816552390741)[&theta=0.0248420217167079]:0.03547452896570882,11[&theta=4.768475863318747E-5]:0.07062778297318269)[&theta=0.027143580166958333]:0.0;
tree STATE_7397000 = (((1[&theta=5.479986732428948E-4]:7.97512715399381E-4,2[&theta=4.7499276020935004E-4]:7.97512715399381E-4)[&theta=0.933322574775057]:0.03448857270209157,((((3[&theta=2.17834917674798E-4]:3.0195205976945975E-4,(10[&theta=1.0087203008614159E-4]:1.5771808498599602E-4,13[&theta=1.0680097885748157E-4]:1.5771808498599602E-4)[&theta=0.004670632288901898]:1.4423397478346373E-4)[&theta=0.24785946685482083]:0.0038859523976423433,(6[&theta=3.0451040741447783E-4]:4.1715842280845805E-4,7[&theta=2.8434821294295653E-4]:4.1715842280845805E-4)[&theta=0.46194282126473646]:0.003770746034603345)[&theta=0.496561309155286]:0.021076508362671477,12[&theta=0.00441971247862522]:0.02526441282008328)[&theta=0.032536876648124234]:0.00429602463499985,((4[&theta=2.1031100060126193E-4]:2.97513578144157E-4,8[&theta=1.849149844209809E-4]:2.97513578144157E-4)[&theta=0.10481016377423145]:0.009303374267072484,(5[&theta=2.6164156128154957E-4]:3.3771349980578715E-4,9[&theta=2.2449259127007169E-4]:3.3771349980578715E-4)[&theta=0.05051507913758492]:0.009263174345410853)[&theta=0.17811149375669935]:0.01995954960986649)[&theta=0.20921402987771895]:0.005725647962407817)[&theta=0.025309440244578655]:0.03534169755569174,11[&theta=5.073816063068503E-5]:0.07062778297318269)[&theta=0.02805424849205412]:0.0;
tree STATE_7397500 = (((1[&theta=5.604643330302658E-4]:7.97512715399381E-4,2[&theta=4.7499276020935004E-4]:7.97512715399381E-4)[&theta=0.8073529226550885]:0.03448857270209157,((((3[&theta=2.17834917674798E-4]:3.0195205976945975E-4,(10[&theta=1.042907736442975E-4]:1.5771808498599602E-4,13[&theta=1.066362345921444E-4]:1.5771808498599602E-4)[&theta=0.0053670864616702455]:1.4423397478346373E-4)[&theta=0.22261901518465177]:0.0038859523976423433,(6[&theta=2.925272824253907E-4]:4.1715842280845805E-4,7[&theta=2.8434821294295653E-4]:4.1715842280845805E-4)[&theta=0.43944168972905195]:0.003770746034603345)[&theta=0.5147620304247286]:0.021076508362671477,12[&theta=0.004747909221109562]:0.02526441282008328)[&theta=0.03135907372022334]:0.004517612151126518,((4[&theta=2.1031100060126193E-4]:2.97513578144157E-4,8[&theta=1.7353971633949578E-4]:2.97513578144157E-4)[&theta=0.11082993283383376]:0.009303374267072484,(5[&theta=2.6164156128154957E-4]:3.3771349980578715E-4,9[&theta=2.186909097098656E-4]:3.3771349980578715E-4)[&theta=0.05187552353105031]:0.009263174345410853)[&theta=0.18368508787562776]:0.020181137125993155)[&theta=0.18632588054729138]:0.005504060446281149)[&theta=0.024834488814946272]:0.03534169755569174,11[&theta=2.3974578923414596E-5]:0.07062778297318269)[&theta=0.02845810449545717]:0.0;
tree STATE_7398000 = (((1[&theta=5.604643330302658E-4]:7.97512715399381E-4,2[&theta=4.7499276020935004E-4]:7.97512715399381E-4)[&theta=0.8837236967243213]:0.03448857270209157,((((3[&theta=2.17834917674798E-4]:3.0195205976945975E-4,(10[&theta=1.0468167547120178E-4]:1.5771808498599602E-4,13[&theta=1.066362345921444E-4]:1.5771808498599602E-4)[&theta=0.005056902706122631]:1.4423397478346373E-4)[&theta=0.2391369378798836]:0.0038859523976423433,(6[&theta=2.925272824253907E-4]:4.1715842280845805E-4,7[&theta=2.8434821294295653E-4]:4.1715842280845805E-4)[&theta=0.3573688174741803]:0.003770746034603345)[&theta=0.64391811779721]:0.021076508362671477,12[&theta=0.004317878032571898]:0.02526441282008328)[&theta=0.03026091517838413]:0.004517612151126518,((4[&theta=2.1031100060126193E-4]:2.97513578144157E-4,8[&theta=1.7353971633949578E-4]:2.97513578144157E-4)[&theta=0.10417400631789282]:0.009303374267072484,(5[&theta=2.6164156128154957E-4]:3.3771349980578715E-4,9[&theta=2.2517214241327236E-4]:3.3771349980578715E-4)[&theta=0.049696045867577865]:0.009263174345410853)[&theta=0.18368508787562776]:0.020181137125993155)[&theta=0.23035334678478656]:0.005504060446281149)[&theta=0.025684191689941804]:0.03534169755569174,11[&theta=2.1854492898867972E-5]:0.07062778297318269)[&theta=0.02845810449545717]:0.0;
tree STATE_7398500 = (((1[&theta=5.617443182562012E-4]:7.915663479190216E-4,2[&theta=4.7499276020935004E-4]:7.915663479190216E-4)[&theta=0.7788776702252245]:0.03423142103140374,((((3[&theta=2.1898038106506312E-4]:2.9970066255137083E-4,(10[&theta=1.0153700515307928E-4]:1.5654211666158422E-4,13[&theta=1.066362345921444E-4]:1.5654211666158422E-4)[&theta=0.0049968089383261]:1.431585458897866E-4)[&theta=0.2152873711520721]:0.0038569781875496625,(6[&theta=2.9746395735597627E-4]:4.1404803067094325E-4,7[&theta=2.8458845988482554E-4]:4.1404803067094325E-4)[&theta=0.588283484015355]:0.00374263081943009)[&theta=0.5067534551132329]:0.020919358938584175,12[&theta=0.004317878032571898]:0.025076037788685206)[&theta=0.03310727939798009]:0.004483928196669585,((4[&theta=2.1031100060126193E-4]:2.952952748721448E-4,8[&theta=1.7353971633949578E-4]:2.952952748721448E-4)[&theta=0.1107232728862062]:0.009234006994136115,(5[&theta=2.543687852878313E-4]:3.3519546023833284E-4,9[&theta=2.2517214241327236E-4]:3.3519546023833284E-4)[&theta=0.05044948427455983]:0.009194106808769927)[&theta=0.1902041331327872]:0.02003066371634653)[&theta=0.22811024039753866]:0.005463021393967968)[&theta=0.025870981997759973]:0.03507818486556413,11[&theta=2.5229261379658808E-5]:0.07010117224488689)[&theta=0.029079799352543772]:0.0;
tree STATE_7399000 = (((1[&theta=5.617443182562012E-4]:7.923621745781844E-4,2[&theta=4.7499276020935004E-4]:7.923621745781844E-4)[&theta=0.8943158644660251]:0.03426583669031779,((((3[&theta=2.1577348436326098E-4]:3.0000197624118873E-4,(10[&theta=1.0062753586747858E-4]:1.566995013079232E-4,13[&theta=1.0336980832075924E-4]:1.566995013079232E-4)[&theta=0.0046502598885724165]:1.4330247493326553E-4)[&theta=0.21330203313181761]:0.0038608559244867257,(6[&theta=2.879639716797592E-4]:4.144643071610291E-4,7[&theta=2.899517380801551E-4]:4.144643071610291E-4)[&theta=0.3254663909146873]:0.0037463935935668855)[&theta=0.5536264873106798]:0.020940390888185986,12[&theta=0.004943891366382232]:0.0251012487889139)[&theta=0.03399295741954357]:0.004894592760041786,((4[&theta=2.081464351005869E-4]:2.9559215946392396E-4,8[&theta=1.7939779520712997E-4]:2.9559215946392396E-4)[&theta=0.10790618892883569]:0.009243290699735967,(5[&theta=2.685337180843015E-4]:3.35532459763375E-4,9[&theta=2.2517214241327236E-4]:3.35532459763375E-4)[&theta=0.049983960147210245]:0.009203350399436516)[&theta=0.18836914483271758]:0.020456958689755795)[&theta=0.16346720498846573]:0.005062357315940288)[&theta=0.025870981997759973]:0.03511345184570351,11[&theta=5.884239646750504E-5]:0.07017165071059948)[&theta=0.02705401966935069]:0.0;
tree STATE_7399500 = (((1[&theta=5.620886622886785E-4]:7.898370293110716E-4,2[&theta=4.575476759844801E-4]:7.898370293110716E-4)[&theta=0.7606656431357247]:0.03415663635476634,((((3[&theta=2.1211582533377566E-4]:2.990459127203207E-4,(10[&theta=1.0062753586747858E-4]:1.5620012234110508E-4,13[&theta=1.063775688673182E-4]:1.5620012234110508E-4)[&theta=0.005088862833187339]:1.4284579037921564E-4)[&theta=0.23957015941480964]:0.0038485519271765165,(6[&theta=2.879639716797592E-4]:4.131434685127532E-4,7[&theta=2.899517380801551E-4]:4.131434685127532E-4)[&theta=0.39492309258380404]:0.003734454371384084)[&theta=0.512264530282547]:0.020873656848324804,12[&theta=0.004572202906708634]:0.02502125468822164)[&theta=0.035581946308082354]:0.0048789943908376515,((4[&theta=2.001565180386734E-4]:2.946501494003274E-4,8[&theta=1.7939779520712997E-4]:2.946501494003274E-4)[&theta=0.10384968181707062]:0.009213833650280757,(5[&theta=2.6225466685221663E-4]:3.344631656578288E-4,9[&theta=2.2517214241327236E-4]:3.344631656578288E-4)[&theta=0.049129684545837764]:0.009174020634023256)[&theta=0.18708787860801745]:0.020391765279378207)[&theta=0.1890009037982876]:0.005046224305018117)[&theta=0.02483642803676087]:0.03500155028151367,11[&theta=1.4635810531689098E-5]:0.06994802366559108)[&theta=0.023588428419923004]:0.0;
tree STATE_7400000 = (((1[&theta=5.620886622886785E-4]:7.925826599630841E-4,2[&theta=4.575476759844801E-4]:7.925826599630841E-4)[&theta=0.750295654344722]:0.034275371618200476,((((3[&theta=2.211033396877475E-4]:3.000854558081399E-4,(10[&theta=1.0062753586747858E-4]:1.5674310504238702E-4,13[&theta=1.0475778447322885E-4]:1.5674310504238702E-4)[&theta=0.004567992185561777]:1.4334235076575287E-4)[&theta=0.2805736247653118]:0.003861930259345033,(6[&theta=2.864841471296004E-4]:4.1457963740422287E-4,7[&theta=2.8229141037209617E-4]:4.1457963740422287E-4)[&theta=0.4281416610879574]:0.00374743607774895)[&theta=0.4820400459876673]:0.02094621783234494,12[&theta=0.004572202906708634]:0.02510823354749811)[&theta=0.035581946308082354]:0.004895954746016444,((4[&theta=2.1114247405630532E-4]:2.9567441194030885E-4,8[&theta=1.7904884129707138E-4]:2.9567441194030885E-4)[&theta=0.10064161308011521]:0.009245862769141924,(5[&theta=2.6225466685221663E-4]:3.3562582616312347E-4,9[&theta=2.2517214241327236E-4]:3.3562582616312347E-4)[&theta=0.05328671394280611]:0.00920591135491911)[&theta=0.18291706769321303]:0.02046265111243232)[&theta=0.23198137219364454]:0.005063765984649006)[&theta=0.02483642803676087]:0.037113065367516435,11[&theta=2.078972034122933E-5]:0.07218101964568)[&theta=0.02069916925757723]:0.0;
tree STATE_7400500 = (((1[&theta=5.505717906281116E-4]:7.925826599630841E-4,2[&theta=4.575476759844801E-4]:7.925826599630841E-4)[&theta=0.7555559820442399]:0.034275371618200476,((((3[&theta=2.1728462111241035E-4]:3.000854558081399E-4,(10[&theta=1.0062753586747858E-4]:1.5674310504238702E-4,13[&theta=1.0554752210357638E-4]:1.5674310504238702E-4)[&theta=0.004594605945554752]:1.4334235076575287E-4)[&theta=0.19744166104637104]:0.003861930259345033,(6[&theta=2.864841471296004E-4]:4.1457963740422287E-4,7[&theta=2.9066577121350366E-4]:4.1457963740422287E-4)[&theta=0.39381345116943106]:0.00374743607774895)[&theta=0.5245789365691915]:0.02094621783234494,12[&theta=0.0044395579690995205]:0.02510823354749811)[&theta=0.033380639256462646]:0.004895954746016444,((4[&theta=2.1114247405630532E-4]:2.9567441194030885E-4,8[&theta=1.7904884129707138E-4]:2.9567441194030885E-4)[&theta=0.10705306159556549]:0.009245862769141924,(5[&theta=2.6225466685221663E-4]:3.3562582616312347E-4,9[&theta=2.1908932440360996E-4]:3.3562582616312347E-4)[&theta=0.048592852993824674]:0.00920591135491911)[&theta=0.18693700427599308]:0.02046265111243232)[&theta=0.30640503906579436]:0.005063765984649006)[&theta=0.02509240708065158]:0.037113065367516435,11[&theta=6.59972671946472E-5]:0.07218101964568)[&theta=0.02723057697464266]:0.0;
tree STATE_7401000 = (((1[&theta=5.543673334869742E-4]:7.789316551127E-4,2[&theta=4.6005970539986685E-4]:7.789316551127E-4)[&theta=0.802577958360034]:0.03368503159709712,((((3[&theta=2.1529186580742526E-4]:2.9491695008665794E-4,(10[&theta=1.0062753586747858E-4]:1.5404344859608332E-4,13[&theta=1.0629002947944944E-4]:1.5404344859608332E-4)[&theta=0.004808372844040031]:1.4087350149057462E-4)[&theta=0.31109915366447205]:0.003795414511063814,(6[&theta=2.874079367284984E-4]:4.074391472989523E-4,7[&theta=2.9066577121350366E-4]:4.074391472989523E-4)[&theta=0.5395336998420148]:0.0036828923138515195)[&theta=0.45836138665758014]:0.02058545177516188,12[&theta=0.004500889284863019]:0.02467578323631235)[&theta=0.03398347880428324]:0.004811629532557649,((4[&theta=2.1134705385801765E-4]:2.9058187959583447E-4,8[&theta=1.6853613374565878E-4]:2.9058187959583447E-4)[&theta=0.10449005849938776]:0.009086617148611418,(5[&theta=2.487370283193156E-4]:3.2984519278277634E-4,9[&theta=2.188283584237919E-4]:3.2984519278277634E-4)[&theta=0.05096829578857687]:0.009047353835424477)[&theta=0.17829131390744707]:0.020110213740662748)[&theta=0.15013728540190915]:0.004976550483339816)[&theta=0.025272287854460694]:0.036473850480619734,11[&theta=6.32258164796592E-5]:0.07093781373282955)[&theta=0.021166792527562484]:0.0;
tree STATE_7401500 = (((1[&theta=5.543673334869742E-4]:7.789316551127E-4,2[&theta=4.6005970539986685E-4]:7.789316551127E-4)[&theta=0.8390023394612127]:0.03368503159709712,((((3[&theta=2.1529186580742526E-4]:2.9491695008665794E-4,(10[&theta=1.0062753586747858E-4]:1.5404344859608332E-4,13[&theta=1.0629002947944944E-4]:1.5404344859608332E-4)[&theta=0.005763901272217125]:1.4087350149057462E-4)[&theta=0.19983203217307893]:0.003795414511063814,(6[&theta=2.874079367284984E-4]:4.074391472989523E-4,7[&theta=2.9072397413882484E-4]:4.074391472989523E-4)[&theta=0.339694985597513]:0.0036828923138515195)[&theta=0.4879490359490958]:0.02058545177516188,12[&theta=0.004249724204147467]:0.02467578323631235)[&theta=0.035929603776645024]:0.004811629532557649,((4[&theta=2.0444699067702306E-4]:2.9058187959583447E-4,8[&theta=1.785134012667581E-4]:2.9058187959583447E-4)[&theta=0.10457105732572587]:0.009086617148611418,(5[&theta=2.6728433898901965E-4]:3.2984519278277634E-4,9[&theta=2.188283584237919E-4]:3.2984519278277634E-4)[&theta=0.04869750721926902]:0.009047353835424477)[&theta=0.17397980343047706]:0.020110213740662748)[&theta=0.18012970489502642]:0.004976550483339816)[&theta=0.025406330225586672]:0.036473850480619734,11[&theta=4.396388082256759E-5]:0.07093781373282955)[&theta=0.023466913681088962]:0.0;
tree STATE_7402000 = (((1[&theta=5.543673334869742E-4]:7.811664030493927E-4,2[&theta=4.5220092407478055E-4]:7.811664030493927E-4)[&theta=0.8168446851281105]:0.03378167365081895,((((3[&theta=2.099065544297438E-4]:2.9576306417301705E-4,(10[&theta=1.0109518710719295E-4]:1.544853978693624E-4,13[&theta=1.0168581502464622E-4]:1.544853978693624E-4)[&theta=0.004987168625922565]:1.4127766630365465E-4)[&theta=0.23768218829614488]:0.0038063035212764834,(6[&theta=3.001640745787515E-4]:4.0860808656053926E-4,7[&theta=2.86591710953375E-4]:4.0860808656053926E-4)[&theta=0.3095772012698087]:0.003693458498888961)[&theta=0.5471995630648825]:0.02064451125179051,12[&theta=0.004593182503808211]:0.02474657783724001)[&theta=0.03424340500143862]:0.004825434054558309,((4[&theta=2.0444699067702306E-4]:2.914155564038121E-4,8[&theta=1.785134012667581E-4]:2.914155564038121E-4)[&theta=0.10069563472098014]:0.00911268657176439,(5[&theta=2.6598871050030663E-4]:3.30791515684357E-4,9[&theta=2.188283584237919E-4]:3.30791515684357E-4)[&theta=0.04960529867974763]:0.009073310612483844)[&theta=0.17922207710265275]:0.020167909763630115)[&theta=0.1437179463359732]:0.004990828162070027)[&theta=0.025406330225586672]:0.03736496156001939,11[&theta=2.6623049462547223E-5]:0.07192780161388773)[&theta=0.02414455109658334]:0.0;
tree STATE_7402500 = (((1[&theta=5.543673334869742E-4]:7.833339256997771E-4,2[&theta=4.5778244513102715E-4]:7.833339256997771E-4)[&theta=0.8382256923940953]:0.03387540853562737,((((3[&theta=2.1480987953137562E-4]:2.965837256073025E-4,(10[&theta=1.0109518710719295E-4]:1.5491405250392983E-4,13[&theta=1.0168581502464622E-4]:1.5491405250392983E-4)[&theta=0.0050555313405535665]:1.4166967310337266E-4)[&theta=0.18849604156133182]:0.0038168649702384444,(6[&theta=3.001640745787515E-4]:4.097418620010765E-4,7[&theta=2.802609117691708E-4]:4.097418620010765E-4)[&theta=0.4245795282217836]:0.0037037068338446706)[&theta=0.49913142093180185]:0.020701794111844005,12[&theta=0.0045800086564774835]:0.024815242807689753)[&theta=0.03424340500143862]:0.0048388233114059695,((4[&theta=2.0444699067702306E-4]:2.922241546956919E-4,8[&theta=1.7212041374036497E-4]:2.922241546956919E-4)[&theta=0.11044249913506747]:0.009137971779209369,(5[&theta=2.555308968788964E-4]:3.3170937147027145E-4,9[&theta=2.188283584237919E-4]:3.3170937147027145E-4)[&theta=0.05087708857881721]:0.00909848656243479)[&theta=0.19000772681376712]:0.02022387018519066)[&theta=0.18130618261666526]:0.005004676342231427)[&theta=0.025406330225586672]:0.03584638045615361,11[&theta=2.3140770658864207E-5]:0.07050512291748076)[&theta=0.025428529500533904]:0.0;
tree STATE_7403000 = (((1[&theta=5.543673334869742E-4]:7.833339256997771E-4,2[&theta=4.5778244513102715E-4]:7.833339256997771E-4)[&theta=0.8772478913361748]:0.03387540853562737,((((3[&theta=2.1480987953137562E-4]:2.965837256073025E-4,(10[&theta=1.0109518710719295E-4]:1.5491405250392983E-4,13[&theta=1.0444089577385713E-4]:1.5491405250392983E-4)[&theta=0.004317861588613255]:1.4166967310337266E-4)[&theta=0.20364927682952114]:0.003971771943375828,(6[&theta=2.815933543952839E-4]:4.097418620010765E-4,7[&theta=2.802609117691708E-4]:4.097418620010765E-4)[&theta=0.5811430991450066]:0.0038586138069820535)[&theta=0.5707712076117462]:0.020546887138706622,12[&theta=0.004471580230724669]:0.024815242807689753)[&theta=0.034326248450225916]:0.0048388233114059695,((4[&theta=2.0451173609103458E-4]:2.922241546956919E-4,8[&theta=1.7864615655488152E-4]:2.922241546956919E-4)[&theta=0.10545769249337823]:0.009137971779209369,(5[&theta=2.582151467771858E-4]:3.3170937147027145E-4,9[&theta=2.1507160461279955E-4]:3.3170937147027145E-4)[&theta=0.048338356776231654]:0.00909848656243479)[&theta=0.17973181178494238]:0.02022387018519066)[&theta=0.22128537332476314]:0.005004676342231427)[&theta=0.025406330225586672]:0.03584638045615361,11[&theta=3.5193733216023785E-5]:0.07050512291748076)[&theta=0.029795301650969455]:0.0;
tree STATE_7403500 = (((1[&theta=5.540244807411634E-4]:7.875385614261447E-4,2[&theta=4.5778244513102715E-4]:7.875385614261447E-4)[&theta=0.903711265902226]:0.034057238721070894,((((3[&theta=2.1480987953137562E-4]:2.981756731632999E-4,(10[&theta=1.0084886275477175E-4]:1.5574557165343243E-4,13[&theta=1.0347067264563145E-4]:1.5574557165343243E-4)[&theta=0.004806397053711848]:1.424301015098675E-4)[&theta=0.20895755255969656]:0.003993090890075581,(6[&theta=2.96564517908893E-4]:4.1194119898245267E-4,7[&theta=2.802609117691708E-4]:4.1194119898245267E-4)[&theta=0.3411858427667111]:0.0038793253642564283)[&theta=0.5153527971123845]:0.020657174939215033,12[&theta=0.004471580230724669]:0.024948441502453914)[&theta=0.034326248450225916]:0.004864796256916458,((4[&theta=2.114260262357439E-4]:2.937927017490363E-4,8[&theta=1.7864615655488152E-4]:2.937927017490363E-4)[&theta=0.10003795740118479]:0.00918702090289577,(5[&theta=2.582151467771858E-4]:3.334898600056159E-4,9[&theta=2.1737691116204325E-4]:3.334898600056159E-4)[&theta=0.05175038527503561]:0.00914732374463919)[&theta=0.17973181178494238]:0.020332424154725567)[&theta=0.2449937553740645]:0.0050315395231266685)[&theta=0.025406330225586672]:0.03603879006204711,11[&theta=5.955527284380324E-5]:0.07088356734454415)[&theta=0.026574372633549295]:0.0;
tree STATE_7404000 = (((1[&theta=5.575374297729484E-4]:7.875385614261447E-4,2[&theta=4.775345738096542E-4]:7.875385614261447E-4)[&theta=0.9269413544210953]:0.034057238721070894,((((3[&theta=2.1480987953137562E-4]:2.981756731632999E-4,(10[&theta=1.003083014944737E-4]:1.5574557165343243E-4,13[&theta=1.0510056972888227E-4]:1.5574557165343243E-4)[&theta=0.006020960007330486]:1.424301015098675E-4)[&theta=0.17426098440793755]:0.003993090890075581,(6[&theta=2.913985027754178E-4]:4.1194119898245267E-4,7[&theta=2.848621682412637E-4]:4.1194119898245267E-4)[&theta=0.39371917205245255]:0.0038793253642564283)[&theta=0.5672985792975409]:0.020657174939215033,12[&theta=0.004599550414042265]:0.024948441502453914)[&theta=0.034326248450225916]:0.004864796256916458,((4[&theta=2.0568732637601427E-4]:2.937927017490363E-4,8[&theta=1.7812333912365518E-4]:2.937927017490363E-4)[&theta=0.0963612796716219]:0.00918702090289577,(5[&theta=2.6714504162746183E-4]:3.334898600056159E-4,9[&theta=2.232961450879011E-4]:3.334898600056159E-4)[&theta=0.05024238276833955]:0.00914732374463919)[&theta=0.193433944260748]:0.020332424154725567)[&theta=0.22949336612564777]:0.0050315395231266685)[&theta=0.025122149235654666]:0.03603879006204711,11[&theta=1.702018819640507E-5]:0.07088356734454415)[&theta=0.02882412612567595]:0.0;
tree STATE_7404500 = (((1[&theta=5.638630717075002E-4]:7.918515858509869E-4,2[&theta=4.6794383257812934E-4]:7.918515858509869E-4)[&theta=0.990167928360222]:0.034243756194171714,((((3[&theta=2.167618679920434E-4]:2.9980865854869896E-4,(10[&theta=1.003083014944737E-4]:1.5659852601973778E-4,13[&theta=1.0605275546745524E-4]:1.5659852601973778E-4)[&theta=0.006455373333634886]:1.4321013252896117E-4)[&theta=0.18206014374668159]:0.004014959404689422,(6[&theta=2.9269439513626906E-4]:4.141972313087843E-4,7[&theta=2.848621682412637E-4]:4.141972313087843E-4)[&theta=0.5480669004180476]:0.003900570831929336)[&theta=0.5195790151143935]:0.020770305780579465,12[&theta=0.004815281715852995]:0.025085073843817585)[&theta=0.03633000551307191]:0.004891438742891958,((4[&theta=2.0653127956564405E-4]:2.954016834047273E-4,8[&theta=1.7812333912365518E-4]:2.954016834047273E-4)[&theta=0.0853985053241149]:0.00923733443354241,(5[&theta=2.6714504162746183E-4]:3.353162466514161E-4,9[&theta=2.2168910504521933E-4]:3.353162466514161E-4)[&theta=0.048036812113008504]:0.009197419870295721)[&theta=0.18748210441289928]:0.020443776469762406)[&theta=0.1705928987119385]:0.00505909519331316)[&theta=0.025122149235654666]:0.03623615967592086,11[&theta=1.4613224755408966E-5]:0.07127176745594356)[&theta=0.028942171115306316]:0.0;
tree STATE_7405000 = (((1[&theta=5.638630717075002E-4]:7.918515858509869E-4,2[&theta=4.6794383257812934E-4]:7.918515858509869E-4)[&theta=0.8730618556577144]:0.03387846699525844,((((3[&theta=2.167618679920434E-4]:2.9980865854869896E-4,(10[&theta=1.0072927741133069E-4]:1.5659852601973778E-4,13[&theta=1.0330026296646775E-4]:1.5659852601973778E-4)[&theta=0.005102944982511259]:1.4321013252896117E-4)[&theta=0.25864219516815695]:0.004014959404689422,(6[&theta=2.9269439513626906E-4]:4.141972313087843E-4,7[&theta=2.834841494771769E-4]:4.141972313087843E-4)[&theta=0.36757436932586485]:0.003900570831929336)[&theta=0.4998951828259657]:0.020770305780579465,12[&theta=0.004663896857592448]:0.025085073843817585)[&theta=0.035231040414595266]:0.004891438742891958,((4[&theta=2.0653127956564405E-4]:2.954016834047273E-4,8[&theta=1.743028840201765E-4]:2.954016834047273E-4)[&theta=0.11950370426334252]:0.00923733443354241,(5[&theta=2.65588657351893E-4]:3.353162466514161E-4,9[&theta=2.2168910504521933E-4]:3.353162466514161E-4)[&theta=0.05188553557696552]:0.009197419870295721)[&theta=0.17845639869025218]:0.020443776469762406)[&theta=0.18925856152503984]:0.004693805994399888)[&theta=0.025122149235654666]:0.03660144887483413,11[&theta=1.949684331005532E-5]:0.07127176745594356)[&theta=0.024293580243169754]:0.0;
tree STATE_7405500 = (((1[&theta=5.728899127443645E-4]:7.918515858509869E-4,2[&theta=4.6794383257812934E-4]:7.918515858509869E-4)[&theta=0.793111697195619]:0.03387846699525844,((((3[&theta=2.167618679920434E-4]:2.9980865854869896E-4,(10[&theta=1.0466974065639542E-4]:1.5659852601973778E-4,13[&theta=1.0330026296646775E-4]:1.5659852601973778E-4)[&theta=0.00582611959421135]:1.4321013252896117E-4)[&theta=0.2332980440434706]:0.004014959404689422,(6[&theta=2.8740429562128575E-4]:4.141972313087843E-4,7[&theta=2.8193027147443213E-4]:4.141972313087843E-4)[&theta=0.5261979585753259]:0.003900570831929336)[&theta=0.4998951828259657]:0.020770305780579465,12[&theta=0.004501606646284063]:0.025085073843817585)[&theta=0.035179085732288486]:0.004891438742891958,((4[&theta=2.0653127956564405E-4]:2.954016834047273E-4,8[&theta=1.7456920518518602E-4]:2.954016834047273E-4)[&theta=0.1012919643878135]:0.00923733443354241,(5[&theta=2.573041313185103E-4]:3.353162466514161E-4,9[&theta=2.2914618881981566E-4]:3.353162466514161E-4)[&theta=0.05041519175282764]:0.009197419870295721)[&theta=0.17388788371643077]:0.020443776469762406)[&theta=0.14249720697974752]:0.004693805994399888)[&theta=0.02658439888011504]:0.03660144887483413,11[&theta=5.6683035194091144E-5]:0.07127176745594356)[&theta=0.024988969354099395]:0.0;
tree STATE_7406000 = (((1[&theta=5.62499844497128E-4]:7.909279720010664E-4,2[&theta=4.673533006914506E-4]:7.909279720010664E-4)[&theta=0.8406947606178379]:0.03383895123006961,((((3[&theta=2.1070320069623515E-4]:2.994589624259538E-4,(10[&theta=1.0466974065639542E-4]:1.5641586986283495E-4,13[&theta=1.0582948011317385E-4]:1.5641586986283495E-4)[&theta=0.004909593943536686]:1.4304309256311888E-4)[&theta=0.21012059248112866]:0.004010276365368291,(6[&theta=2.8740429562128575E-4]:4.137141126205463E-4,7[&theta=2.8193027147443213E-4]:4.137141126205463E-4)[&theta=0.4423396567336447]:0.0038960212151736987)[&theta=0.49669312308555225]:0.020746079344175463,12[&theta=0.004939846799056975]:0.025055814671969708)[&theta=0.035179085732288486]:0.004885733380107192,((4[&theta=2.0653127956564405E-4]:2.950571275675508E-4,8[&theta=1.7456920518518602E-4]:2.950571275675508E-4)[&theta=0.10020012360445357]:0.009226560028121477,(5[&theta=2.573041313185103E-4]:3.3492513456040754E-4,9[&theta=2.219398339348286E-4]:3.3492513456040754E-4)[&theta=0.05058372387314081]:0.009186692021128621)[&theta=0.1936043755681793]:0.02041993089638787)[&theta=0.25905628225905447]:0.004688331149993775)[&theta=0.02608524834417364]:0.039399033472110816,11[&theta=7.113246363944693E-5]:0.07402891267418149)[&theta=0.021405330574242112]:0.0;
tree STATE_7406500 = (((1[&theta=5.62499844497128E-4]:7.909279720010664E-4,2[&theta=4.673533006914506E-4]:7.909279720010664E-4)[&theta=0.7664488303199279]:0.03383895123006961,((((3[&theta=2.1489050324086223E-4]:2.994589624259538E-4,(10[&theta=1.0466974065639542E-4]:1.5641586986283495E-4,13[&theta=1.0582948011317385E-4]:1.5641586986283495E-4)[&theta=0.005263604507836626]:1.4304309256311888E-4)[&theta=0.3017198234950052]:0.004010276365368291,(6[&theta=2.985478571176069E-4]:4.137141126205463E-4,7[&theta=2.827905882543832E-4]:4.137141126205463E-4)[&theta=0.5831854906646122]:0.0038960212151736987)[&theta=0.50766868578794]:0.020746079344175463,12[&theta=0.004532330076805734]:0.025055814671969708)[&theta=0.03352809721912411]:0.004885733380107192,((4[&theta=2.0653127956564405E-4]:2.950571275675508E-4,8[&theta=1.7221399786769302E-4]:2.950571275675508E-4)[&theta=0.11118887341735431]:0.009423510902317602,(5[&theta=2.6699438190479246E-4]:3.3492513456040754E-4,9[&theta=2.2150096667748788E-4]:3.3492513456040754E-4)[&theta=0.05097685619025285]:0.009383642895324746)[&theta=0.1936043755681793]:0.020222980022191746)[&theta=0.2936606898352381]:0.004688331149993775)[&theta=0.02639420090597614]:0.039399033472110816,11[&theta=5.358673554628159E-5]:0.07402891267418149)[&theta=0.019450390385139973]:0.0;
tree STATE_7407000 = (((1[&theta=5.62499844497128E-4]:7.90809144260511E-4,2[&theta=4.673533006914506E-4]:7.90809144260511E-4)[&theta=0.7847153935849865]:0.0338536842846927,((((3[&theta=2.100767059869395E-4]:2.994139721952959E-4,(10[&theta=1.0466974065639542E-4]:1.563923701952789E-4,13[&theta=1.0582948011317385E-4]:1.563923701952789E-4)[&theta=0.005263604507836626]:1.43021602000017E-4)[&theta=0.2568428482058464]:0.004009673867926845,(6[&theta=2.9161638591215566E-4]:4.1365195688073325E-4,7[&theta=2.827905882543832E-4]:4.1365195688073325E-4)[&theta=0.48266245331863705]:0.0038954358832414076)[&theta=0.50766868578794]:0.020742962486735697,12[&theta=0.004724010137182697]:0.02505205032685784)[&theta=0.0342939477346474]:0.00488499935541839,((4[&theta=2.0242978873649233E-4]:2.950127986614497E-4,8[&theta=1.8189395637117486E-4]:2.950127986614497E-4)[&theta=0.11267895199664109]:0.009422095129265869,(5[&theta=2.5521080523828097E-4]:3.3487481594935336E-4,9[&theta=2.2150096667748788E-4]:3.3487481594935336E-4)[&theta=0.0521482647774033]:0.009382233111977965)[&theta=0.1948302382007939]:0.020219941754348908)[&theta=0.2341466833819463]:0.004707443746676983)[&theta=0.02639420090597614]:0.039373297261001854,11[&theta=2.2213767235324452E-5]:0.07401779068995507)[&theta=0.022053633300311515]:0.0;
tree STATE_7407500 = (((1[&theta=5.62499844497128E-4]:7.845914047892975E-4,2[&theta=4.673533006914506E-4]:7.845914047892975E-4)[&theta=0.7971447396474368]:0.033587509581794225,((((3[&theta=2.0855324283591812E-4]:2.9705982886417344E-4,(10[&theta=9.99259133604041E-5]:1.5516273467548592E-4,13[&theta=1.0406773301546313E-4]:1.5516273467548592E-4)[&theta=0.006794610691421804]:1.4189709418868752E-4)[&theta=0.21408895992345925]:0.003978147794086848,(6[&theta=2.872640604139768E-4]:4.1039961702312176E-4,7[&theta=2.818963294479901E-4]:4.1039961702312176E-4)[&theta=0.4732730263129702]:0.003864808005927899)[&theta=0.48434284585793413]:0.020579870876655387,12[&theta=0.004333219711667344]:0.024855078499606408)[&theta=0.0342939477346474]:0.004846591032083385,((4[&theta=2.0242978873649233E-4]:2.9269325957156505E-4,8[&theta=1.8189395637117486E-4]:2.9269325957156505E-4)[&theta=0.11137918444422219]:0.00934801387563855,(5[&theta=2.5521080523828097E-4]:3.322418616187725E-4,9[&theta=2.2419229548290687E-4]:3.322418616187725E-4)[&theta=0.052024082878691626]:0.009308465273591342)[&theta=0.19959882187382003]:0.020060962396479677)[&theta=0.1702690433965079]:0.004670431454893733)[&theta=0.02639420090597614]:0.03906372458310814,11[&theta=1.7845524859435376E-5]:0.07343582556969167)[&theta=0.02288827942088855]:0.0;
tree STATE_7408000 = (((1[&theta=5.660872713406505E-4]:7.849114697642321E-4,2[&theta=4.68292000963558E-4]:7.849114697642321E-4)[&theta=0.7891062305827795]:0.033601211217252874,((((3[&theta=2.0855324283591812E-4]:2.9718101098023933E-4,(10[&theta=9.99259133604041E-5]:1.5522603151570306E-4,13[&theta=1.0406773301546313E-4]:1.5522603151570306E-4)[&theta=0.004695352315720455]:1.4195497946453627E-4)[&theta=0.24149362432286517]:0.003979770633396874,(6[&theta=2.872640604139768E-4]:4.105670347928473E-4,7[&theta=2.818963294479901E-4]:4.105670347928473E-4)[&theta=0.3885819410079915]:0.0038663846095842655)[&theta=0.48569302554431937]:0.020588266196583802,12[&theta=0.00445715909517838]:0.024865217840960914)[&theta=0.03551292480313918]:0.00484856814275237,((4[&theta=2.0137259933939987E-4]:2.9281266039627E-4,8[&theta=1.8189395637117486E-4]:2.9281266039627E-4)[&theta=0.10363096086966618]:0.00935182728961241,(5[&theta=2.582456381593777E-4]:3.3237739583755454E-4,9[&theta=2.1636839814757167E-4]:3.3237739583755454E-4)[&theta=0.05233148903747012]:0.009312262554171127)[&theta=0.18278867561612153]:0.020069146033704605)[&theta=0.17725327920905176]:0.004672336703303824)[&theta=0.02639420090597614]:0.03907966017704049,11[&theta=5.442728218331569E-5]:0.0734657828640576)[&theta=0.020885760410558885]:0.0;
tree STATE_7408500 = (((1[&theta=5.52957144209416E-4]:7.799799225400377E-4,2[&theta=4.4417308264057653E-4]:7.799799225400377E-4)[&theta=0.9475885246699401]:0.03339009701356085,((((3[&theta=2.0855324283591812E-4]:2.9531384220230937E-4,(10[&theta=9.99259133604041E-5]:1.5425075655243375E-4,13[&theta=1.0581877622065184E-4]:1.5425075655243375E-4)[&theta=0.006182644972285169]:1.4106308564987562E-4)[&theta=0.214477481318055]:0.003954765995834431,(6[&theta=2.872640604139768E-4]:4.079874690726692E-4,7[&theta=2.818963294479901E-4]:4.079874690726692E-4)[&theta=0.5830097735099704]:0.003842092368964071)[&theta=0.49354560207897574]:0.02045891147197615,12[&theta=0.0042178247782471735]:0.02470899131001289)[&theta=0.034295395096845725]:0.004818104907487266,((4[&theta=2.077534555432411E-4]:2.909729376782163E-4,8[&theta=1.7164531043153887E-4]:2.909729376782163E-4)[&theta=0.1061322294035563]:0.009293070372829062,(5[&theta=2.6532734362548174E-4]:3.3028909048469737E-4,9[&theta=2.1636839814757167E-4]:3.3028909048469737E-4)[&theta=0.05233148903747012]:0.009253754220022581)[&theta=0.17269504560729992]:0.01994305290699288)[&theta=0.2629824490256881]:0.004642980718600729)[&theta=0.026315514393921668]:0.038834125238270345,11[&theta=3.301759354645751E-5]:0.07300420217437123)[&theta=0.02099201264027548]:0.0;
tree STATE_7409000 = (((1[&theta=5.52957144209416E-4]:7.944575299375834E-4,2[&theta=4.580008311629408E-4]:7.944575299375834E-4)[&theta=0.7809602188861434]:0.03400986773016347,((((3[&theta=2.191923966732737E-4]:3.0079531389525074E-4,(10[&theta=1.0585581879103161E-4]:1.5711388396072407E-4,13[&theta=1.0581877622065184E-4]:1.5711388396072407E-4)[&theta=0.004798104477409097]:1.4368142993452667E-4)[&theta=0.22431342809720034]:0.004028172435900734,(6[&theta=2.87971957351328E-4]:4.155603337447714E-4,7[&theta=2.791554321785E-4]:4.155603337447714E-4)[&theta=0.41662037670603935]:0.003913407416051213)[&theta=0.49354560207897574]:0.02083865982127704,12[&theta=0.004485817157750063]:0.025167627571073024)[&theta=0.032932909124389335]:0.004667541418144339,((4[&theta=2.0656400971580177E-4]:2.9637383561581613E-4,8[&theta=1.7191417423540768E-4]:2.9637383561581613E-4)[&theta=0.10657838316681903]:0.009465563818477563,(5[&theta=2.762360231653459E-4]:3.3641975569997343E-4,9[&theta=2.2095728954118614E-4]:3.3641975569997343E-4)[&theta=0.05219884431235204]:0.009425517898393406)[&theta=0.18004947421179715]:0.02007323133512398)[&theta=0.2257322021658627]:0.004969156270883693)[&theta=0.026315514393921668]:0.03955494535501885,11[&theta=4.710207099702527E-5]:0.0743592706151199)[&theta=0.02099201264027548]:0.0;
tree STATE_7409500 = (((1[&theta=5.578447303700839E-4]:7.944575299375834E-4,2[&theta=4.6627881109168013E-4]:7.944575299375834E-4)[&theta=0.7718873716207832]:0.03400986773016347,((((3[&theta=2.191923966732737E-4]:3.0079531389525074E-4,(10[&theta=1.0421321312465695E-4]:1.5711388396072407E-4,13[&theta=1.0581877622065184E-4]:1.5711388396072407E-4)[&theta=0.0069480249685532]:1.4368142993452667E-4)[&theta=0.19119534484453723]:0.004028172435900734,(6[&theta=3.00668887635269E-4]:4.155603337447714E-4,7[&theta=2.791554321785E-4]:4.155603337447714E-4)[&theta=0.43775074560960325]:0.003913407416051213)[&theta=0.5419530097119107]:0.02083865982127704,12[&theta=0.004389844586398573]:0.025167627571073024)[&theta=0.032932909124389335]:0.004667541418144339,((4[&theta=2.0656400971580177E-4]:2.9637383561581613E-4,8[&theta=1.7191417423540768E-4]:2.9637383561581613E-4)[&theta=0.1114557439436635]:0.009465563818477563,(5[&theta=2.7866901321175433E-4]:3.3641975569997343E-4,9[&theta=2.2325296927731256E-4]:3.3641975569997343E-4)[&theta=0.050104948623233204]:0.009425517898393406)[&theta=0.17548207716700784]:0.02007323133512398)[&theta=0.17185702489587015]:0.004969156270883693)[&theta=0.025794768249133723]:0.03955494535501885,11[&theta=2.9288621549887318E-5]:0.0743592706151199)[&theta=0.019846459669756306]:0.0;
tree STATE_7410000 = (((1[&theta=5.578447303700839E-4]:7.944575299375834E-4,2[&theta=4.6627881109168013E-4]:7.944575299375834E-4)[&theta=0.9367770531919276]:0.03400986773016347,((((3[&theta=2.191923966732737E-4]:3.0079531389525074E-4,(10[&theta=1.0404759008361934E-4]:1.5711388396072407E-4,13[&theta=1.0913684114907862E-4]:1.5711388396072407E-4)[&theta=0.005058328878463941]:1.4368142993452667E-4)[&theta=0.20274356634466548]:0.004028172435900734,(6[&theta=2.961725335210718E-4]:4.155603337447714E-4,7[&theta=2.893356483492202E-4]:4.155603337447714E-4)[&theta=0.3753387581835249]:0.003913407416051213)[&theta=0.5450572324547954]:0.02083865982127704,12[&theta=0.004396394894277893]:0.025167627571073024)[&theta=0.03451095493753979]:0.004667541418144339,((4[&theta=2.0656400971580177E-4]:2.9637383561581613E-4,8[&theta=1.8052828028162612E-4]:2.9637383561581613E-4)[&theta=0.10347155796782218]:0.009465563818477563,(5[&theta=2.6286028396044274E-4]:3.333772703962345E-4,9[&theta=2.2325296927731256E-4]:3.333772703962345E-4)[&theta=0.051200560615419506]:0.009428560383697146)[&theta=0.19657088471935574]:0.02007323133512398)[&theta=0.1776660444028379]:0.004969156270883693)[&theta=0.025794768249133723]:0.03955494535501885,11[&theta=1.971667598015969E-5]:0.0743592706151199)[&theta=0.02102929733826118]:0.0;
tree STATE_7410500 = (((1[&theta=5.578447303700839E-4]:7.998807038890727E-4,2[&theta=4.7985733375565287E-4]:7.998807038890727E-4)[&theta=0.7020431704234747]:0.03424202794240579,((((3[&theta=2.2223439536131918E-4]:3.028486210256834E-4,(10[&theta=1.0195255440449433E-4]:1.581863842402293E-4,13[&theta=1.1110532057185476E-4]:1.581863842402293E-4)[&theta=0.00552612263093467]:1.4466223678545408E-4)[&theta=0.19064913843184048]:0.004055669789759536,(6[&theta=2.8596675553517844E-4]:4.183970567819536E-4,7[&theta=2.946205512720625E-4]:4.183970567819536E-4)[&theta=0.5115957822315267]:0.003940121354003266)[&theta=0.5219168313755952]:0.02098090993895869,12[&theta=0.004677712808498168]:0.02533942834974391)[&theta=0.034970501875513225]:0.004699403271147817,((4[&theta=2.0739006953932656E-4]:2.9839696058429736E-4,8[&theta=1.8052828028162612E-4]:2.9839696058429736E-4)[&theta=0.10719690369576756]:0.009530178221642148,(5[&theta=2.632010836959522E-4]:3.3565299044507527E-4,9[&theta=2.2325296927731256E-4]:3.3565299044507527E-4)[&theta=0.051477824689440316]:0.00949292219178137)[&theta=0.184100056194129]:0.020210256438665284)[&theta=0.22798367772769243]:0.005003077025403133)[&theta=0.025935671638072044]:0.03982495771089491,11[&theta=1.8386213039051284E-5]:0.07486686635718977)[&theta=0.02144811277439752]:0.0;
tree STATE_7411000 = (((1[&theta=5.578447303700839E-4]:7.998807038890727E-4,2[&theta=4.7985733375565287E-4]:7.998807038890727E-4)[&theta=0.7998026530448364]:0.03424202794240579,((((3[&theta=2.1453616235070447E-4]:3.028486210256834E-4,(10[&theta=1.0303121784665189E-4]:1.581863842402293E-4,13[&theta=1.0234895838414891E-4]:1.581863842402293E-4)[&theta=0.005697517905909743]:1.4466223678545408E-4)[&theta=0.25708615385682587]:0.004055669789759536,(6[&theta=2.870424573851295E-4]:4.183970567819536E-4,7[&theta=2.896113941660034E-4]:4.183970567819536E-4)[&theta=0.6090836255377216]:0.003940121354003266)[&theta=0.4797626610834154]:0.02098090993895869,12[&theta=0.004274357845997034]:0.02533942834974391)[&theta=0.033626995571714585]:0.004699403271147817,((4[&theta=2.130034286594732E-4]:2.9839696058429736E-4,8[&theta=1.8052828028162612E-4]:2.9839696058429736E-4)[&theta=0.10258384983458424]:0.009530178221642148,(5[&theta=2.632010836959522E-4]:3.3565299044507527E-4,9[&theta=2.2325296927731256E-4]:3.3565299044507527E-4)[&theta=0.052819560675649656]:0.00949292219178137)[&theta=0.184100056194129]:0.020210256438665284)[&theta=0.2741089887007437]:0.005003077025403133)[&theta=0.025935671638072044]:0.03982495771089491,11[&theta=5.1159821428246063E-5]:0.07486686635718977)[&theta=0.02144811277439752]:0.0;
tree STATE_7411500 = (((1[&theta=5.668058645545824E-4]:7.998807038890727E-4,2[&theta=4.7985733375565287E-4]:7.998807038890727E-4)[&theta=0.7872660480250574]:0.03424202794240579,((((3[&theta=2.1453616235070447E-4]:3.028486210256834E-4,(10[&theta=1.0076742026325502E-4]:1.581863842402293E-4,13[&theta=1.0471063933788404E-4]:1.581863842402293E-4)[&theta=0.005028161438680811]:1.4466223678545408E-4)[&theta=0.20123698697963693]:0.004055669789759536,(6[&theta=2.996850758134533E-4]:4.183970567819536E-4,7[&theta=2.896113941660034E-4]:4.183970567819536E-4)[&theta=0.3036386470475033]:0.003940121354003266)[&theta=0.5718186926006209]:0.02098090993895869,12[&theta=0.004652245201572802]:0.02533942834974391)[&theta=0.033626995571714585]:0.004699403271147817,((4[&theta=2.130034286594732E-4]:2.9839696058429736E-4,8[&theta=1.8181466450077613E-4]:2.9839696058429736E-4)[&theta=0.11329054562869986]:0.009530178221642148,(5[&theta=2.674827979487115E-4]:3.3565299044507527E-4,9[&theta=2.2325296927731256E-4]:3.3565299044507527E-4)[&theta=0.052819560675649656]:0.00949292219178137)[&theta=0.17544610217883375]:0.020210256438665284)[&theta=0.20573700056413957]:0.005003077025403133)[&theta=0.027100554660554655]:0.03982495771089491,11[&theta=4.311038682226988E-5]:0.07486686635718977)[&theta=0.020639682540753317]:0.0;
tree STATE_7412000 = (((1[&theta=5.668058645545824E-4]:7.998807038890727E-4,2[&theta=4.673044163486169E-4]:7.998807038890727E-4)[&theta=0.7122676344547854]:0.03424202794240579,((((3[&theta=2.1453616235070447E-4]:3.028486210256834E-4,(10[&theta=1.0076742026325502E-4]:1.581863842402293E-4,13[&theta=1.0471063933788404E-4]:1.581863842402293E-4)[&theta=0.005356552119748962]:1.4466223678545408E-4)[&theta=0.24395529143318792]:0.004055669789759536,(6[&theta=3.009830028709821E-4]:4.2606235080961286E-4,7[&theta=2.896113941660034E-4]:4.2606235080961286E-4)[&theta=0.26726907450741033]:0.003932456059975607)[&theta=0.5223312343070186]:0.02098090993895869,12[&theta=0.004652245201572802]:0.02533942834974391)[&theta=0.033626995571714585]:0.0050258643618697335,((4[&theta=2.0999085413589094E-4]:2.9839696058429736E-4,8[&theta=1.8181466450077613E-4]:2.9839696058429736E-4)[&theta=0.10131809242271608]:0.009530178221642148,(5[&theta=2.594509763945387E-4]:3.3565299044507527E-4,9[&theta=2.2325296927731256E-4]:3.3565299044507527E-4)[&theta=0.05455343069203416]:0.00949292219178137)[&theta=0.1966461739648028]:0.0205367175293872)[&theta=0.36565683043281166]:0.004676615934681216)[&theta=0.026249080090952472]:0.03982495771089491,11[&theta=2.432322440181017E-5]:0.07486686635718977)[&theta=0.01999821557929245]:0.0;
tree STATE_7412500 = (((1[&theta=5.658739829571089E-4]:7.998807038890727E-4,2[&theta=4.689812863683775E-4]:7.998807038890727E-4)[&theta=0.7870920672668835]:0.03424202794240579,((((3[&theta=2.1453616235070447E-4]:3.028486210256834E-4,(10[&theta=1.0422578510527884E-4]:1.581863842402293E-4,13[&theta=1.0758976653715609E-4]:1.581863842402293E-4)[&theta=0.00512839419430885]:1.4466223678545408E-4)[&theta=0.3431337496866017]:0.004536403478585768,(6[&theta=3.009830028709821E-4]:4.2606235080961286E-4,7[&theta=2.896113941660034E-4]:4.2606235080961286E-4)[&theta=0.32429786538552985]:0.004413189748801839)[&theta=0.4779374584602749]:0.02050017625013246,12[&theta=0.004524133744221508]:0.02533942834974391)[&theta=0.034752302036594886]:0.0050258643618697335,((4[&theta=2.1387199697634499E-4]:2.9839696058429736E-4,8[&theta=1.8181466450077613E-4]:2.9839696058429736E-4)[&theta=0.11318353535867227]:0.009530178221642148,(5[&theta=2.5401254323463075E-4]:3.3565299044507527E-4,9[&theta=2.2325296927731256E-4]:3.3565299044507527E-4)[&theta=0.052674453912323414]:0.00949292219178137)[&theta=0.1865813971690736]:0.0205367175293872)[&theta=0.14592945875432212]:0.004676615934681216)[&theta=0.026819083849017836]:0.03982495771089491,11[&theta=2.589265763636407E-5]:0.07486686635718977)[&theta=0.02203163694883187]:0.0;
tree STATE_7413000 = (((1[&theta=5.658739829571089E-4]:8.095808692317777E-4,2[&theta=4.787726576436841E-4]:8.095808692317777E-4)[&theta=0.7521293812730206]:0.03465728153096706,((((3[&theta=2.2462228789689543E-4]:3.065212708139282E-4,(10[&theta=1.0751769839886434E-4]:1.6010471290428427E-4,13[&theta=1.0758976653715609E-4]:1.6010471290428427E-4)[&theta=0.004175953653820213]:1.4641655790964395E-4)[&theta=0.25645242541365526]:0.004591416511891303,(6[&theta=3.009830028709821E-4]:4.3122921535461374E-4,7[&theta=2.948781949800217E-4]:4.3122921535461374E-4)[&theta=0.34680252986739024]:0.004466708567350618)[&theta=0.5571498534172706]:0.020748782196261716,12[&theta=0.0046568781398710095]:0.025646719978966948)[&theta=0.03863703718955477]:0.005086813094678403,((4[&theta=2.1387199697634499E-4]:3.020156250193251E-4,8[&theta=1.8181466450077613E-4]:3.020156250193251E-4)[&theta=0.09929998958030241]:0.009645750836465714,(5[&theta=2.5401254323463075E-4]:3.3972345931532086E-4,9[&theta=2.2554910716692634E-4]:3.3972345931532086E-4)[&theta=0.05275485997672231]:0.00960804300216972)[&theta=0.1865813971690736]:0.020785766612160313)[&theta=0.2023254317749475]:0.0047333293265534905)[&theta=0.026415548491577547]:0.04030791557284064,11[&theta=3.780672159234456E-5]:0.07577477797303948)[&theta=0.02085513029344097]:0.0;
tree STATE_7413500 = (((1[&theta=5.653338248056258E-4]:8.095808692317777E-4,2[&theta=4.705579467567225E-4]:8.095808692317777E-4)[&theta=0.9957613385633299]:0.03465728153096706,((((3[&theta=2.2462228789689543E-4]:3.065212708139282E-4,(10[&theta=1.0751769839886434E-4]:1.6010471290428427E-4,13[&theta=1.075696782964271E-4]:1.6010471290428427E-4)[&theta=0.005771662447154262]:1.4641655790964395E-4)[&theta=0.232259102262432]:0.004591416511891303,(6[&theta=3.009830028709821E-4]:4.3122921535461374E-4,7[&theta=2.9845577249079495E-4]:4.3122921535461374E-4)[&theta=0.5344092464760888]:0.004466708567350618)[&theta=0.44348191904875084]:0.020748782196261716,12[&theta=0.004182772626970364]:0.025646719978966948)[&theta=0.03606333100359105]:0.004976222452586138,((4[&theta=2.1387199697634499E-4]:3.020156250193251E-4,8[&theta=1.903475586419009E-4]:3.020156250193251E-4)[&theta=0.10864424156559138]:0.009645750836465714,(5[&theta=2.6463426291911977E-4]:3.3972345931532086E-4,9[&theta=2.2554910716692634E-4]:3.3972345931532086E-4)[&theta=0.051630997778152825]:0.00960804300216972)[&theta=0.19871075256679738]:0.020675175970068044)[&theta=0.16369992663704494]:0.004843919968645756)[&theta=0.026090707449015295]:0.04030791557284064,11[&theta=1.578242187229768E-5]:0.07577477797303948)[&theta=0.019902023151854662]:0.0;
tree STATE_7414000 = (((1[&theta=5.653338248056258E-4]:8.113224959605422E-4,2[&theta=4.783847345094445E-4]:8.113224959605422E-4)[&theta=0.7657026799015085]:0.034731838687830134,((((3[&theta=2.2165244618939256E-4]:3.0718068071165837E-4,(10[&theta=1.0278961229862717E-4]:1.60449141309145E-4,13[&theta=1.075696782964271E-4]:1.60449141309145E-4)[&theta=0.004924527502048119]:1.4673153940251337E-4)[&theta=0.23724652554226877]:0.004064244806202052,(6[&theta=2.9880759655026025E-4]:4.3215690566478427E-4,7[&theta=3.002952055441267E-4]:4.3215690566478427E-4)[&theta=0.4460011564737229]:0.003939268581248927)[&theta=0.4630415965925317]:0.021330467501591982,12[&theta=0.004630705519128468]:0.02570189298850569)[&theta=0.03606333100359105]:0.0049869276487698455,((4[&theta=2.122218381406535E-4]:3.0266534205813966E-4,8[&theta=1.7931529913791543E-4]:3.0266534205813966E-4)[&theta=0.10454086801751951]:0.009666501447200543,(5[&theta=2.664341280556105E-4]:3.4045429607248556E-4,9[&theta=2.2554910716692634E-4]:3.4045429607248556E-4)[&theta=0.05629584569383565]:0.009628712493186198)[&theta=0.19207558595977875]:0.020719653848016856)[&theta=0.2142561766583659]:0.004854340546515137)[&theta=0.02623986313993002]:0.040394628767050696,11[&theta=6.087880007947984E-5]:0.07593778995084137)[&theta=0.022849792437237202]:0.0;
tree STATE_7414500 = (((1[&theta=5.632330875920339E-4]:8.113224959605422E-4,2[&theta=4.862049217541815E-4]:8.113224959605422E-4)[&theta=0.8489654867798442]:0.034731838687830134,((((3[&theta=2.2165244618939256E-4]:3.0718068071165837E-4,(10[&theta=1.0282122277694165E-4]:1.60449141309145E-4,13[&theta=1.075696782964271E-4]:1.60449141309145E-4)[&theta=0.005169348006143046]:1.4673153940251337E-4)[&theta=0.2361888079290345]:0.004064244806202052,(6[&theta=2.9880759655026025E-4]:4.3215690566478427E-4,7[&theta=3.002952055441267E-4]:4.3215690566478427E-4)[&theta=0.49788107783327706]:0.003939268581248927)[&theta=0.5456297118275754]:0.021330467501591982,12[&theta=0.004811410078348288]:0.02570189298850569)[&theta=0.03519465904560977]:0.0049869276487698455,((4[&theta=2.122218381406535E-4]:3.0266534205813966E-4,8[&theta=1.8626183222748453E-4]:3.0266534205813966E-4)[&theta=0.12126046730303154]:0.009666501447200543,(5[&theta=2.664341280556105E-4]:3.4045429607248556E-4,9[&theta=2.2554910716692634E-4]:3.4045429607248556E-4)[&theta=0.04992294428684108]:0.009628712493186198)[&theta=0.18780393999269038]:0.020719653848016856)[&theta=0.20912195564132224]:0.004854340546515137)[&theta=0.02623986313993002]:0.040394628767050696,11[&theta=1.8932987367845448E-5]:0.07593778995084137)[&theta=0.01894013762813057]:0.0;
tree STATE_7415000 = (((1[&theta=5.76234701314E-4]:8.079001902200771E-4,2[&theta=4.704958259477465E-4]:8.079001902200771E-4)[&theta=0.7315270244560684]:0.034585333479962635,((((3[&theta=2.1451917695735346E-4]:3.0588493677235725E-4,(10[&theta=1.0282122277694165E-4]:1.5977233767053162E-4,13[&theta=1.0639104980048542E-4]:1.5977233767053162E-4)[&theta=0.006127051898500292]:1.4611259910182563E-4)[&theta=0.274867905951926]:0.005089673347453018,(6[&theta=2.9880759655026025E-4]:4.303339892950276E-4,7[&theta=2.9144243014245355E-4]:4.303339892950276E-4)[&theta=0.4724324067175801]:0.004965224294930347)[&theta=0.48078368800407006]:0.02019791944850555,12[&theta=0.00471557115434799]:0.025593477732730924)[&theta=0.03519465904560977]:0.004965891881606177,((4[&theta=2.122218381406535E-4]:3.0138864463791204E-4,8[&theta=1.8603485505740315E-4]:3.0138864463791204E-4)[&theta=0.11375138280402264]:0.009625726387273475,(5[&theta=2.664341280556105E-4]:3.390181979763327E-4,9[&theta=2.2554910716692634E-4]:3.390181979763327E-4)[&theta=0.05126999757625331]:0.009588096833935054)[&theta=0.19039232944261605]:0.020632254582425714)[&theta=0.1661280891636716]:0.00483386405584561)[&theta=0.02623986313993002]:0.040224236881454364,11[&theta=2.442090067822559E-5]:0.07561747055163708)[&theta=0.020467601812335964]:0.0;
tree STATE_7415500 = (((1[&theta=5.774322479780194E-4]:8.079001902200771E-4,2[&theta=4.876998187087094E-4]:8.079001902200771E-4)[&theta=0.8066250385181004]:0.034585333479962635,((((3[&theta=2.1451917695735346E-4]:3.0588493677235725E-4,(10[&theta=1.0282122277694165E-4]:1.5977233767053162E-4,13[&theta=1.0694291238270673E-4]:1.5977233767053162E-4)[&theta=0.006218335532280956]:1.4611259910182563E-4)[&theta=0.30945009687256225]:0.006512041267042998,(6[&theta=2.9880759655026025E-4]:4.303339892950276E-4,7[&theta=2.9144243014245355E-4]:4.303339892950276E-4)[&theta=0.7121085326635496]:0.006387592214520327)[&theta=0.48310858522432787]:0.01877555152891557,12[&theta=0.00439377703355999]:0.025593477732730924)[&theta=0.03363653751809976]:0.004965891881606177,((4[&theta=2.1162248495195545E-4]:3.0138864463791204E-4,8[&theta=1.8603485505740315E-4]:3.0138864463791204E-4)[&theta=0.10704872874743185]:0.009625726387273475,(5[&theta=2.664341280556105E-4]:3.390181979763327E-4,9[&theta=2.28608071217909E-4]:3.390181979763327E-4)[&theta=0.052466523169222436]:0.009588096833935054)[&theta=0.19039232944261605]:0.020632254582425714)[&theta=0.23029937590781666]:0.00483386405584561)[&theta=0.026823534787326745]:0.040224236881454364,11[&theta=2.2296476456184187E-5]:0.07561747055163708)[&theta=0.022946804049963684]:0.0;
tree STATE_7416000 = (((1[&theta=5.619837167259206E-4]:8.079001902200771E-4,2[&theta=4.876998187087094E-4]:8.079001902200771E-4)[&theta=0.8478313876362701]:0.034585333479962635,((((3[&theta=2.166943711139958E-4]:3.0588493677235725E-4,(10[&theta=1.0666317497354725E-4]:1.5977233767053162E-4,13[&theta=1.0694291238270673E-4]:1.5977233767053162E-4)[&theta=0.005201343497174209]:1.4611259910182563E-4)[&theta=0.3200557336144123]:0.005628141686196026,(6[&theta=3.0897701706999E-4]:4.303339892950276E-4,7[&theta=2.9144243014245355E-4]:4.303339892950276E-4)[&theta=0.45217366465583486]:0.005503692633673355)[&theta=0.4720829118898208]:0.01965945110976254,12[&theta=0.004433705449276084]:0.025593477732730924)[&theta=0.035945438808169305]:0.004965891881606177,((4[&theta=2.1162248495195545E-4]:3.0138864463791204E-4,8[&theta=1.8603485505740315E-4]:3.0138864463791204E-4)[&theta=0.09477666991496354]:0.009625726387273475,(5[&theta=2.584353353746877E-4]:3.390181979763327E-4,9[&theta=2.28608071217909E-4]:3.390181979763327E-4)[&theta=0.052466523169222436]:0.009588096833935054)[&theta=0.2000249929420282]:0.020632254582425714)[&theta=0.16987767005638008]:0.00483386405584561)[&theta=0.026823534787326745]:0.040224236881454364,11[&theta=4.867647313735205E-5]:0.07561747055163708)[&theta=0.02040082786615617]:0.0;
tree STATE_7416500 = (((1[&theta=5.672411088429424E-4]:8.210611093262585E-4,2[&theta=4.949012901668275E-4]:8.210611093262585E-4)[&theta=0.8878426516432868]:0.035148738194678814,((((3[&theta=2.166943711139958E-4]:3.1086788758409524E-4,(10[&theta=1.037832935036812E-4]:1.62375073549223E-4,13[&theta=1.0898524070272716E-4]:1.62375073549223E-4)[&theta=0.005178230533385689]:1.4849281403487224E-4)[&theta=0.3200557336144123]:0.005719825681752427,(6[&theta=3.0349511621777676E-4]:4.3734424983254446E-4,7[&theta=2.9144243014245355E-4]:4.3734424983254446E-4)[&theta=0.5423003737406374]:0.005593349319503977)[&theta=0.4864462531826598]:0.019979709043675187,12[&theta=0.0045222576147571055]:0.02601040261301171)[&theta=0.03305560792733048]:0.005046787643403258,((4[&theta=2.1162248495195545E-4]:3.0629834959852194E-4,8[&theta=1.8897432761468913E-4]:3.0629834959852194E-4)[&theta=0.10650364333347705]:0.009782532150973857,(5[&theta=2.606559569805869E-4]:3.4454089884099583E-4,9[&theta=2.28608071217909E-4]:3.4454089884099583E-4)[&theta=0.050455760006733956]:0.009744289601731383)[&theta=0.20417421382232592]:0.02096835975584259)[&theta=0.16900537394241527]:0.004912609047590107)[&theta=0.026823534787326745]:0.040879500903066364,11[&theta=6.225742293951027E-5]:0.07684930020707144)[&theta=0.022412986571101034]:0.0;
tree STATE_7417000 = (((1[&theta=5.672411088429424E-4]:8.062435436954032E-4,2[&theta=4.8176346370483935E-4]:8.062435436954032E-4)[&theta=0.791271212993149]:0.034514414233739084,((((3[&theta=2.166943711139958E-4]:3.0525770184459223E-4,(10[&theta=1.037832935036812E-4]:1.5944471516078968E-4,13[&theta=1.0898524070272716E-4]:1.5944471516078968E-4)[&theta=0.005345258321145194]:1.4581298668380255E-4)[&theta=0.35817768785258985]:0.005616600852962318,(6[&theta=3.0222255517818705E-4]:4.2945156431673854E-4,7[&theta=2.9144243014245355E-4]:4.2945156431673854E-4)[&theta=0.45339825390928606]:0.0054924069904901725)[&theta=0.47444084507575207]:0.019619138257070786,12[&theta=0.004671694195042739]:0.025540996811877697)[&theta=0.032764167409990046]:0.004955709030274841,((4[&theta=2.1162248495195545E-4]:3.0077062961977023E-4,8[&theta=1.807784652525468E-4]:3.0077062961977023E-4)[&theta=0.10974391724126159]:0.009605988273135151,(5[&theta=2.606559569805869E-4]:3.38323021361353E-4,9[&theta=2.247045986332324E-4]:3.38323021361353E-4)[&theta=0.050455760006733956]:0.009568435881393568)[&theta=0.17893834222332208]:0.020589946939397617)[&theta=0.4020951112011495]:0.0048239519352819525)[&theta=0.026823534787326745]:0.04014175473447137,11[&theta=3.866496505419454E-5]:0.07546241251190586)[&theta=0.02341114340759734]:0.0;
tree STATE_7417500 = (((1[&theta=5.682698127252051E-4]:8.050444975250872E-4,2[&theta=4.750554623713128E-4]:8.050444975250872E-4)[&theta=0.7759713169135578]:0.03446308436383653,((((3[&theta=2.1648010856920594E-4]:3.0480372229806644E-4,(10[&theta=1.0683085039837453E-4]:1.592075888277038E-4,13[&theta=1.0898524070272716E-4]:1.592075888277038E-4)[&theta=0.004306810090135982]:1.4559613347036264E-4)[&theta=0.32780176721871707]:0.0056082478387948255,(6[&theta=2.966443590558263E-4]:4.288128835390048E-4,7[&theta=2.9144243014245355E-4]:4.288128835390048E-4)[&theta=0.6951017870591056]:0.005484238677553887)[&theta=0.47387476609797946]:0.019589960655865803,12[&theta=0.004770506493395953]:0.025503012216958693)[&theta=0.032215910650244595]:0.004948338895058978,((4[&theta=2.1162248495195545E-4]:3.003233232513544E-4,8[&theta=1.807784652525468E-4]:3.003233232513544E-4)[&theta=0.11685511241381542]:0.009591702238175777,(5[&theta=2.606559569805869E-4]:3.3781986703997546E-4,9[&theta=2.247045986332324E-4]:3.3781986703997546E-4)[&theta=0.05104063362515019]:0.009554205694387155)[&theta=0.17173813076286193]:0.02055932555059054)[&theta=0.18737436149309064]:0.004816777749343946)[&theta=0.026823534787326745]:0.04008205587838687,11[&theta=4.4859729918971895E-5]:0.07535018473974849)[&theta=0.019624968785714902]:0.0;
tree STATE_7418000 = (((1[&theta=5.682698127252051E-4]:8.050444975250872E-4,2[&theta=4.750554623713128E-4]:8.050444975250872E-4)[&theta=0.8044444880182942]:0.03446308436383653,((((3[&theta=2.1648010856920594E-4]:3.0480372229806644E-4,(10[&theta=1.0683085039837453E-4]:1.592075888277038E-4,13[&theta=1.0898524070272716E-4]:1.592075888277038E-4)[&theta=0.004798040095960806]:1.4559613347036264E-4)[&theta=0.3051145178252722]:0.0056082478387948255,(6[&theta=3.001590697229923E-4]:4.288128835390048E-4,7[&theta=2.8930725149565664E-4]:4.288128835390048E-4)[&theta=0.562377735480537]:0.005484238677553887)[&theta=0.5079020625873403]:0.019589960655865803,12[&theta=0.004348766660244899]:0.025503012216958693)[&theta=0.033252801693153304]:0.004948338895058978,((4[&theta=2.1162248495195545E-4]:3.003233232513544E-4,8[&theta=1.7884356549054272E-4]:3.003233232513544E-4)[&theta=0.10720700502271453]:0.009591702238175777,(5[&theta=2.5840401718448826E-4]:3.3781986703997546E-4,9[&theta=2.2637426783370646E-4]:3.3781986703997546E-4)[&theta=0.05268694699334187]:0.009554205694387155)[&theta=0.19068075949134466]:0.02055932555059054)[&theta=0.20968868060579826]:0.004816777749343946)[&theta=0.02644916667105329]:0.04008205587838687,11[&theta=1.724419652762865E-5]:0.07535018473974849)[&theta=0.021908919860264095]:0.0;
tree STATE_7418500 = (((1[&theta=5.670601581686323E-4]:8.050444975250872E-4,2[&theta=4.750554623713128E-4]:8.050444975250872E-4)[&theta=0.7725574177493856]:0.03446308436383653,((((3[&theta=2.1648010856920594E-4]:3.0480372229806644E-4,(10[&theta=1.0522355661315875E-4]:1.6179682121668826E-4,13[&theta=1.0685328617034383E-4]:1.6179682121668826E-4)[&theta=0.006201806642602692]:1.4300690108137818E-4)[&theta=0.2790363678989107]:0.0056082478387948255,(6[&theta=3.020043959131761E-4]:4.288128835390048E-4,7[&theta=2.975305245794203E-4]:4.288128835390048E-4)[&theta=0.5618566091056413]:0.005484238677553887)[&theta=0.45091801164178646]:0.019589960655865803,12[&theta=0.004281447678173085]:0.025503012216958693)[&theta=0.033252801693153304]:0.004860381264387703,((4[&theta=2.1162248495195545E-4]:3.003233232513544E-4,8[&theta=1.8528724035727284E-4]:3.003233232513544E-4)[&theta=0.10027588475823143]:0.009591702238175777,(5[&theta=2.5840401718448826E-4]:3.3781986703997546E-4,9[&theta=2.2828798449580633E-4]:3.3781986703997546E-4)[&theta=0.05268694699334187]:0.009554205694387155)[&theta=0.18382426452609257]:0.020471367919919263)[&theta=0.17714785103535163]:0.004904735380015221)[&theta=0.02644916667105329]:0.04008205587838687,11[&theta=3.989310457845111E-5]:0.07535018473974849)[&theta=0.021408719517658485]:0.0;
tree STATE_7419000 = (((1[&theta=5.536072826648755E-4]:8.050444975250872E-4,2[&theta=4.7412428283687906E-4]:8.050444975250872E-4)[&theta=0.7875362838551722]:0.03446308436383653,((((3[&theta=2.20835265699254E-4]:3.0480372229806644E-4,(10[&theta=1.0944327699987463E-4]:1.6179682121668826E-4,13[&theta=1.0685328617034383E-4]:1.6179682121668826E-4)[&theta=0.005721099890840395]:1.4300690108137818E-4)[&theta=0.2554891833993709]:0.0056082478387948255,(6[&theta=3.0271551887903485E-4]:4.288128835390048E-4,7[&theta=2.972283691850431E-4]:4.288128835390048E-4)[&theta=0.49147406950171946]:0.005484238677553887)[&theta=0.4774172194276239]:0.019589960655865803,12[&theta=0.004211918867397921]:0.025503012216958693)[&theta=0.037801241944870216]:0.004860381264387703,((4[&theta=2.1163032434366272E-4]:3.003233232513544E-4,8[&theta=1.7938989596818472E-4]:3.003233232513544E-4)[&theta=0.11280955345137564]:0.009591702238175777,(5[&theta=2.6193346991134866E-4]:3.3781986703997546E-4,9[&theta=2.2828798449580633E-4]:3.3781986703997546E-4)[&theta=0.053742958346986246]:0.009554205694387155)[&theta=0.18140302147635493]:0.020471367919919263)[&theta=0.2070315785752798]:0.004904735380015221)[&theta=0.02625001046235446]:0.04008205587838687,11[&theta=2.886506138702073E-5]:0.07535018473974849)[&theta=0.024048514766697268]:0.0;
tree STATE_7419500 = (((1[&theta=5.629622685132754E-4]:8.100763141458227E-4,2[&theta=4.810041549086502E-4]:8.100763141458227E-4)[&theta=0.7791515065755968]:0.03467849099196314,((((3[&theta=2.221371121733468E-4]:3.0670885479774376E-4,(10[&theta=1.0456756302929482E-4]:1.6280810933390807E-4,13[&theta=1.0685328617034383E-4]:1.6280810933390807E-4)[&theta=0.005708805792192157]:1.4390074546383568E-4)[&theta=0.3010533475529234]:0.005643301397666671,(6[&theta=3.0271551887903485E-4]:4.314931177387421E-4,7[&theta=2.972283691850431E-4]:4.314931177387421E-4)[&theta=0.5121346556586899]:0.005518517134725673)[&theta=0.44686427530858325]:0.019712404930599406,12[&theta=0.004609917836846425]:0.025662415183063822)[&theta=0.03701992690152727]:0.004890760389149679,((4[&theta=2.0899386824220682E-4]:3.0220045165130796E-4,8[&theta=1.7938989596818472E-4]:3.0220045165130796E-4)[&theta=0.10892626088776966]:0.00965165381463096,(5[&theta=2.6193346991134866E-4]:3.399313622765893E-4,9[&theta=2.2828798449580633E-4]:3.399313622765893E-4)[&theta=0.053487736640601344]:0.009613922904005678)[&theta=0.17914518825946016]:0.020599321305931236)[&theta=0.16594927723163494]:0.0049353917338954625)[&theta=0.025955941832870054]:0.04033258309220194,11[&theta=3.096635943337111E-5]:0.0758211503983109)[&theta=0.02270379409479025]:0.0;
tree STATE_7420000 = (((1[&theta=5.65061822181043E-4]:8.017535676887504E-4,2[&theta=4.7927828612154456E-4]:8.017535676887504E-4)[&theta=0.7789682026452563]:0.03432220321635485,((((3[&theta=2.221371121733468E-4]:3.0355771954042885E-4,(10[&theta=1.0497733416847335E-4]:1.611354143155749E-4,13[&theta=1.0685328617034383E-4]:1.611354143155749E-4)[&theta=0.009950253857422549]:1.4242230522485395E-4)[&theta=0.2600122342500383]:0.005585321963021497,(6[&theta=2.9672407304727857E-4]:4.270599455126193E-4,7[&theta=2.972283691850431E-4]:4.270599455126193E-4)[&theta=0.488956763216816]:0.005461819737049307)[&theta=0.44686427530858325]:0.019509879137125843,12[&theta=0.004609917836846425]:0.02539875881968777)[&theta=0.03701992690152727]:0.004840512581640203,((4[&theta=2.0899386824220682E-4]:2.990956358526154E-4,8[&theta=1.835286889982077E-4]:2.990956358526154E-4)[&theta=0.10699226005508584]:0.00955249245638867,(5[&theta=2.6193346991134866E-4]:3.364388980585502E-4,9[&theta=2.2428075561792884E-4]:3.364388980585502E-4)[&theta=0.05597976956760244]:0.009515149194182733)[&theta=0.1798858474547595]:0.02038768330908669)[&theta=0.1728611916462585]:0.004884685382715633)[&theta=0.025974381108418782]:0.03991820501797179,11[&theta=1.8454142129016164E-5]:0.0750421618020154)[&theta=0.019103508510602333]:0.0;
tree STATE_7420500 = (((1[&theta=5.65061822181043E-4]:8.080102691309005E-4,2[&theta=4.7927828612154456E-4]:8.080102691309005E-4)[&theta=0.8569103026621301]:0.03459004583909563,((((3[&theta=2.2120847292690204E-4]:3.059266145452861E-4,(10[&theta=1.0497733416847335E-4]:1.6239287822937575E-4,13[&theta=1.1264331443888943E-4]:1.6239287822937575E-4)[&theta=0.0054375687356815975]:1.4353373631591037E-4)[&theta=0.2433922588618266]:0.0056289085379857325,(6[&theta=2.9672407304727857E-4]:4.303926236379889E-4,7[&theta=2.972283691850431E-4]:4.303926236379889E-4)[&theta=0.38331862267112016]:0.005504442528893029)[&theta=0.4669819768956285]:0.019662129771052323,12[&theta=0.004422726511795432]:0.02559696492358334)[&theta=0.035347260528146685]:0.004878286834566321,((4[&theta=2.1365736169844161E-4]:3.0142970977706886E-4,8[&theta=1.835286889982077E-4]:3.0142970977706886E-4)[&theta=0.10944767872892242]:0.009627037922398015,(5[&theta=2.6193346991134866E-4]:3.390643902590358E-4,9[&theta=2.2428075561792884E-4]:3.390643902590358E-4)[&theta=0.05187200875968349]:0.00958940324191605)[&theta=0.1785167840035562]:0.020546784125974576)[&theta=0.2014296030206033]:0.004922804350076873)[&theta=0.025974381108418782]:0.040229717558694214,11[&theta=3.373142893361652E-5]:0.07562777366692075)[&theta=0.019052933901064967]:0.0;
tree STATE_7421000 = (((1[&theta=5.65061822181043E-4]:8.089213291349347E-4,2[&theta=4.7927828612154456E-4]:8.089213291349347E-4)[&theta=0.6825196484699352]:0.034629047332647954,((((3[&theta=2.2120847292690204E-4]:3.062715575656039E-4,(10[&theta=1.0671774034366203E-4]:1.625759819125182E-4,13[&theta=1.1075042534024661E-4]:1.625759819125182E-4)[&theta=0.0047462951697896045]:1.4369557565308572E-4)[&theta=0.2602325533444208]:0.005126356346020415,(6[&theta=2.9672407304727857E-4]:4.3087790646224026E-4,7[&theta=2.972283691850431E-4]:4.3087790646224026E-4)[&theta=0.7261620654104597]:0.005001749997123779)[&theta=0.5078321356262513]:0.02019319849844317,12[&theta=0.004422726511795432]:0.02562582640202919)[&theta=0.03517641753790936]:0.004883787274589147,((4[&theta=2.1105897641791044E-4]:3.017695823790606E-4,8[&theta=1.7323024242959928E-4]:3.017695823790606E-4)[&theta=0.10819532477260166]:0.009637892746332187,(5[&theta=2.6193346991134866E-4]:3.394466972872491E-4,9[&theta=2.3010870853384078E-4]:3.394466972872491E-4)[&theta=0.05694778760579782]:0.009600215631423999)[&theta=0.18094109071567838]:0.020569951347907088)[&theta=0.17320423844656735]:0.00492835498516455)[&theta=0.02668762140745354]:0.040275077980512546,11[&theta=4.833063068796521E-5]:0.07571304664229543)[&theta=0.021650798987973178]:0.0;
tree STATE_7421500 = (((1[&theta=5.65061822181043E-4]:8.120851228751305E-4,2[&theta=4.732247614560097E-4]:8.120851228751305E-4)[&theta=0.8403223284269233]:0.034764485921338815,((((3[&theta=2.2120847292690204E-4]:3.074694244059583E-4,(10[&theta=1.0671774034366203E-4]:1.6321183716241138E-4,13[&theta=1.0773625243351059E-4]:1.6321183716241138E-4)[&theta=0.004826787566776416]:1.442575872435469E-4)[&theta=0.25689286972566716]:0.005146406174765686,(6[&theta=2.9672407304727857E-4]:4.3256312451022E-4,7[&theta=2.945912625737963E-4]:4.3256312451022E-4)[&theta=0.44096387509677815]:0.005021312474661425)[&theta=0.5074890382629204]:0.02027217665454177,12[&theta=0.004450660745253523]:0.025726052253713414)[&theta=0.03322582407512854]:0.00490898279309486,((4[&theta=2.1105897641791044E-4]:3.0294984142444065E-4,8[&theta=1.8506999196913704E-4]:3.0294984142444065E-4)[&theta=0.10808844318202483]:0.009675587765169351,(5[&theta=2.636065664117679E-4]:3.407743162995404E-4,9[&theta=2.245960414491324E-4]:3.407743162995404E-4)[&theta=0.052774512237630945]:0.009637763290294251)[&theta=0.1808902915169228]:0.020656497440214482)[&theta=0.15317473336006437]:0.004941535997405672)[&theta=0.02668762140745354]:0.0400622485700844,11[&theta=2.8192001437469068E-5]:0.07563881961429834)[&theta=0.020424970353002444]:0.0;
tree STATE_7422000 = (((1[&theta=5.628690429998748E-4]:8.120851228751305E-4,2[&theta=4.732247614560097E-4]:8.120851228751305E-4)[&theta=0.7406912498461498]:0.034764485921338815,((((3[&theta=2.2061479325585393E-4]:3.074694244059583E-4,(10[&theta=1.0893043773225606E-4]:1.6321183716241138E-4,13[&theta=1.0892698028881909E-4]:1.6321183716241138E-4)[&theta=0.005329901627988333]:1.442575872435469E-4)[&theta=0.2538101130698381]:0.005146406174765686,(6[&theta=2.9672407304727857E-4]:4.3256312451022E-4,7[&theta=2.958952231967496E-4]:4.3256312451022E-4)[&theta=0.6594384930083314]:0.005021312474661425)[&theta=0.4974338757264737]:0.02027217665454177,12[&theta=0.004943237648671027]:0.025726052253713414)[&theta=0.03322582407512854]:0.004521648812754381,((4[&theta=2.1105897641791044E-4]:3.0294984142444065E-4,8[&theta=1.8506999196913704E-4]:3.0294984142444065E-4)[&theta=0.10188129391721129]:0.009675587765169351,(5[&theta=2.636065664117679E-4]:3.407743162995404E-4,9[&theta=2.245960414491324E-4]:3.407743162995404E-4)[&theta=0.05331263569584754]:0.009637763290294251)[&theta=0.1884143122418033]:0.020269163459874003)[&theta=0.15540348566738918]:0.005328869977746151)[&theta=0.026354908442325114]:0.0400622485700844,11[&theta=1.760724255705544E-5]:0.07563881961429834)[&theta=0.02343934656647629]:0.0;
tree STATE_7422500 = (((1[&theta=5.628690429998748E-4]:8.182946658964105E-4,2[&theta=4.775869162364794E-4]:8.182946658964105E-4)[&theta=0.8482691842005409]:0.035030309743079274,((((3[&theta=2.2982399996060028E-4]:3.0982046441986404E-4,(10[&theta=1.0893043773225606E-4]:1.6445982323664708E-4,13[&theta=1.090063855285232E-4]:1.6445982323664708E-4)[&theta=0.005202378149601651]:1.4536064118321696E-4)[&theta=0.2847182393113936]:0.005185757752139802,(6[&theta=3.169320320222993E-4]:4.358706833552286E-4,7[&theta=3.0167023266559613E-4]:4.358706833552286E-4)[&theta=0.45309923909598926]:0.005059707533204437)[&theta=0.4715040880311927]:0.02042718620899056,12[&theta=0.00443841691833438]:0.025922764425550228)[&theta=0.031088175472691867]:0.00459680972186681,((4[&theta=2.1478555116692219E-4]:3.0526632281367586E-4,8[&theta=1.7812740817363558E-4]:3.0526632281367586E-4)[&theta=0.11138631372501276]:0.00974957136219829,(5[&theta=2.7755389452457615E-4]:3.4338001946784564E-4,9[&theta=2.2992140317191768E-4]:3.4338001946784564E-4)[&theta=0.050923831647929775]:0.00971145766554412)[&theta=0.18946278730801275]:0.02046473646240507)[&theta=0.25313923754356094]:0.005329030261558648)[&theta=0.026354908442325114]:0.040368581304200256,11[&theta=4.544936890142728E-5]:0.07621718571317594)[&theta=0.02044411804209106]:0.0;
tree STATE_7423000 = (((1[&theta=5.801424550742477E-4]:8.182946658964105E-4,2[&theta=4.775869162364794E-4]:8.182946658964105E-4)[&theta=0.8397281817312021]:0.035030309743079274,((((3[&theta=2.2078297809707706E-4]:3.0982046441986404E-4,(10[&theta=1.0491316712931418E-4]:1.6445982323664708E-4,13[&theta=1.0828853763777508E-4]:1.6445982323664708E-4)[&theta=0.0044572112334080975]:1.4536064118321696E-4)[&theta=0.31190169072034857]:0.005185757752139802,(6[&theta=3.024533315928109E-4]:4.358706833552286E-4,7[&theta=3.0167023266559613E-4]:4.358706833552286E-4)[&theta=0.6439612725938685]:0.005059707533204437)[&theta=0.4720964474167997]:0.02042718620899056,12[&theta=0.004606172841398362]:0.025922764425550228)[&theta=0.03091855001725171]:0.004135967378550237,((4[&theta=2.1589638849606744E-4]:3.0526632281367586E-4,8[&theta=1.7812740817363558E-4]:3.0526632281367586E-4)[&theta=0.09798251693753945]:0.00974957136219829,(5[&theta=2.573996859072006E-4]:3.4338001946784564E-4,9[&theta=2.2959803046058443E-4]:3.4338001946784564E-4)[&theta=0.0543386624397513]:0.00971145766554412)[&theta=0.19846228955313858]:0.020003894119088497)[&theta=0.2080613915665405]:0.005789872604875221)[&theta=0.026354908442325114]:0.040368581304200256,11[&theta=4.043085633192051E-5]:0.07621718571317594)[&theta=0.02342589882520445]:0.0;
tree STATE_7423500 = (((1[&theta=5.801424550742477E-4]:8.092793372155995E-4,2[&theta=4.775869162364794E-4]:8.092793372155995E-4)[&theta=0.8555173148696907]:0.03464437327143123,((((3[&theta=2.2078297809707706E-4]:3.064071055954767E-4,(10[&theta=1.0491316712931418E-4]:1.6264793392212703E-4,13[&theta=1.0775254749186399E-4]:1.6264793392212703E-4)[&theta=0.004969699519468034]:1.437591716733497E-4)[&theta=0.2657857055145196]:0.005128625141427511,(6[&theta=3.060317020388172E-4]:4.3106860210437206E-4,7[&theta=3.0167023266559613E-4]:4.3106860210437206E-4)[&theta=0.7469115027477528]:0.005003963644918615)[&theta=0.5282416906707949]:0.020202135496364394,12[&theta=0.004658998777421845]:0.025637167743387382)[&theta=0.028782591299523763]:0.004090400534618902,((4[&theta=2.1743262327711516E-4]:3.019031379488044E-4,8[&theta=1.7812740817363558E-4]:3.019031379488044E-4)[&theta=0.10382516926438966]:0.009642158233419119,(5[&theta=2.6252882138329763E-4]:3.3959692779324117E-4,9[&theta=2.2564266921920795E-4]:3.3959692779324117E-4)[&theta=0.05051558562832618]:0.009604464443574682)[&theta=0.19846228955313858]:0.01978350690663836)[&theta=0.2167800225853006]:0.0057260843306405455)[&theta=0.02716005114647767]:0.03992383194433888,11[&theta=3.696470792244811E-5]:0.07537748455298571)[&theta=0.023538659203028164]:0.0;
tree STATE_7424000 = (((1[&theta=5.801424550742477E-4]:8.08730084978093E-4,2[&theta=4.775869162364794E-4]:8.08730084978093E-4)[&theta=0.5938503788617049]:0.03462086037710501,((((3[&theta=2.1700069966859174E-4]:3.0619914923158976E-4,(10[&theta=1.0792857358564982E-4]:1.6253754590463495E-4,13[&theta=1.0849243992814731E-4]:1.6253754590463495E-4)[&theta=0.004063183127261197]:1.436616033269548E-4)[&theta=0.29008526390138384]:0.005125144379341143,(6[&theta=3.0795928291229934E-4]:4.307760388529251E-4,7[&theta=2.8783477075957796E-4]:4.307760388529251E-4)[&theta=0.44523143357710665]:0.005000567489719807)[&theta=0.5103003606623832]:0.020188424448011222,12[&theta=0.0044337762042598065]:0.025619767976583954)[&theta=0.029124786583901753]:0.004087624408326506,((4[&theta=2.1743262327711516E-4]:3.0169823839632214E-4,8[&theta=1.7812740817363558E-4]:3.0169823839632214E-4)[&theta=0.10314413933383652]:0.009635614167927076,(5[&theta=2.6252882138329763E-4]:3.393664457286891E-4,9[&theta=2.3158023739984257E-4]:3.393664457286891E-4)[&theta=0.05051558562832618]:0.009597945960594708)[&theta=0.18098349289960933]:0.01977007997858706)[&theta=0.22519959379173318]:0.0057221980771726445)[&theta=0.026519164381105402]:0.039896735918261275,11[&theta=1.4690725175491056E-5]:0.07532632638034438)[&theta=0.021939507734522662]:0.0;
tree STATE_7424500 = (((1[&theta=5.797869014292035E-4]:8.08900500465763E-4,2[&theta=4.775869162364794E-4]:8.08900500465763E-4)[&theta=0.7947835813455083]:0.034628155679844834,((((3[&theta=2.1700069966859174E-4]:3.062636714724581E-4,(10[&theta=1.0792857358564982E-4]:1.6257179579302729E-4,13[&theta=1.1121402733991332E-4]:1.6257179579302729E-4)[&theta=0.006070286284018508]:1.4369187567943084E-4)[&theta=0.2769227925964751]:0.005126224349030669,(6[&theta=3.005050244400833E-4]:4.3086681191813105E-4,7[&theta=2.9540211204017846E-4]:4.3086681191813105E-4)[&theta=0.4236424868156671]:0.005001621208584996)[&theta=0.4815595262779744]:0.02019267854991927,12[&theta=0.0047014801050018215]:0.025625166570422395)[&theta=0.029045634624972574]:0.004088485751956344,((4[&theta=2.1743262327711516E-4]:3.01761812205904E-4,8[&theta=1.7812740817363558E-4]:3.01761812205904E-4)[&theta=0.10771749393748697]:0.009637644583164406,(5[&theta=2.6252882138329763E-4]:3.3943795697752467E-4,9[&theta=2.3162708651398094E-4]:3.3943795697752467E-4)[&theta=0.05169949307171877]:0.009599968438392786)[&theta=0.1794152142799798]:0.019774245927008428)[&theta=0.22890570044781552]:0.005723403857931856)[&theta=0.02518570918386078]:0.03990514295273946,11[&theta=2.720676069408346E-5]:0.07534219913305006)[&theta=0.02299421810879256]:0.0;
tree STATE_7425000 = (((1[&theta=5.662873933820452E-4]:8.028534376740278E-4,2[&theta=4.609034031172758E-4]:8.028534376740278E-4)[&theta=0.8640871920510685]:0.03436928746102505,((((3[&theta=2.1700069966859174E-4]:3.0397414927392453E-4,(10[&theta=1.055286631297234E-4]:1.6135646478907868E-4,13[&theta=1.1121402733991332E-4]:1.6135646478907868E-4)[&theta=0.004060064421273268]:1.4261768448484586E-4)[&theta=0.27113543643156096]:0.005087902453438738,(6[&theta=3.005050244400833E-4]:4.276457993646174E-4,7[&theta=2.9540211204017846E-4]:4.276457993646174E-4)[&theta=0.40831463942969903]:0.004964230803348044)[&theta=0.4987707276643538]:0.0200417250085945,12[&theta=0.004536964549817264]:0.02543360161130716)[&theta=0.0306851928818146]:0.004057921634304098,((4[&theta=2.1743262327711516E-4]:2.995059443636833E-4,8[&theta=1.7812740817363558E-4]:2.995059443636833E-4)[&theta=0.11584282195948647]:0.009565596856744081,(5[&theta=2.6252882138329763E-4]:3.3690043519510576E-4,9[&theta=2.18183855032734E-4]:3.3690043519510576E-4)[&theta=0.05088733959638653]:0.009528202365912659)[&theta=0.17395715991905214]:0.019626420444503495)[&theta=0.17384945499490076]:0.005680617653087819)[&theta=0.025284530598315664]:0.0396068257864014,11[&theta=8.922122608443822E-5]:0.07477896668510048)[&theta=0.022168313799180574]:0.0;
tree STATE_7425500 = (((1[&theta=5.688896017476191E-4]:8.014240625162344E-4,2[&theta=4.7135253465371916E-4]:8.014240625162344E-4)[&theta=0.8817770581555417]:0.03430809745624637,((((3[&theta=2.1642939718308508E-4]:3.034329632028499E-4,(10[&theta=1.055286631297234E-4]:1.6106919078426522E-4,13[&theta=1.1121402733991332E-4]:1.6106919078426522E-4)[&theta=0.005459238878823097]:1.423637724185847E-4)[&theta=0.22526651206307913]:0.0050788441109929595,(6[&theta=3.005050244400833E-4]:4.2688443215453556E-4,7[&theta=2.9208652698803356E-4]:4.2688443215453556E-4)[&theta=0.5706644867159226]:0.004955392642041274)[&theta=0.5130062399917118]:0.02000604334802939,12[&theta=0.004605693561150434]:0.0253883204222252)[&theta=0.03171594141148935]:0.004050697037504526,((4[&theta=2.1743262327711516E-4]:2.989727133449245E-4,8[&theta=1.782190544669444E-4]:2.989727133449245E-4)[&theta=0.11778004525229871]:0.00954856656718574,(5[&theta=2.6252882138329763E-4]:3.36300628194076E-4,9[&theta=2.1901294642739117E-4]:3.36300628194076E-4)[&theta=0.05286856026714847]:0.00951123865233659)[&theta=0.17395715991905214]:0.01959147817919906)[&theta=0.1598490438343759]:0.005670504059032879)[&theta=0.0253582600860442]:0.03953631103214918,11[&theta=7.046185033386002E-5]:0.07464583255091178)[&theta=0.020027266934791354]:0.0;
tree STATE_7426000 = (((1[&theta=5.688896017476191E-4]:8.014240625162344E-4,2[&theta=4.708178396728143E-4]:8.014240625162344E-4)[&theta=0.8892714731106288]:0.03430809745624637,((((3[&theta=2.1950563222788156E-4]:3.034329632028499E-4,(10[&theta=1.0367100459186461E-4]:1.6106919078426522E-4,13[&theta=1.0802008957606792E-4]:1.6106919078426522E-4)[&theta=0.0061280637827696525]:1.423637724185847E-4)[&theta=0.24523842580473101]:0.0050788441109929595,(6[&theta=3.0686905778259656E-4]:4.2688443215453556E-4,7[&theta=3.026645710928341E-4]:4.2688443215453556E-4)[&theta=0.5341673870132578]:0.004955392642041274)[&theta=0.48675223087595076]:0.02000604334802939,12[&theta=0.004620718186558171]:0.0253883204222252)[&theta=0.028644857332843953]:0.004050697037504526,((4[&theta=2.0956870695725102E-4]:2.989727133449245E-4,8[&theta=1.7635448060043636E-4]:2.989727133449245E-4)[&theta=0.09406896881285377]:0.00954856656718574,(5[&theta=2.6252882138329763E-4]:3.36300628194076E-4,9[&theta=2.193397960898079E-4]:3.36300628194076E-4)[&theta=0.05286856026714847]:0.00951123865233659)[&theta=0.18815800156114876]:0.01959147817919906)[&theta=0.2017111587423726]:0.005670504059032879)[&theta=0.025369060818693258]:0.03953631103214918,11[&theta=6.259430554698174E-5]:0.07464583255091178)[&theta=0.019377846818973192]:0.0;
tree STATE_7426500 = (((1[&theta=5.662198806422891E-4]:8.132599317941881E-4,2[&theta=4.708178396728143E-4]:8.132599317941881E-4)[&theta=0.8822478779746753]:0.03481477822072517,((((3[&theta=2.2190824709928875E-4]:3.079142273114108E-4,(10[&theta=1.0564832449824116E-4]:1.6344794876770142E-4,13[&theta=1.1198310992978355E-4]:1.6344794876770142E-4)[&theta=0.005129240506208078]:1.444662785437094E-4)[&theta=0.2903249541721942]:0.005153851261130282,(6[&theta=3.0686905778259656E-4]:4.331888951374801E-4,7[&theta=3.026645710928341E-4]:4.331888951374801E-4)[&theta=0.4638118404409288]:0.005028576593304213)[&theta=0.4406932351888581]:0.020301503548079917,12[&theta=0.00451623257195738]:0.02576326903652161)[&theta=0.028644857332843953]:0.004110519948823124,((4[&theta=2.119955692725221E-4]:3.0338810604191383E-4,8[&theta=1.7848080125775574E-4]:3.0338810604191383E-4)[&theta=0.09983985444810774]:0.009689585025411484,(5[&theta=2.6252882138329763E-4]:3.412672999719379E-4,9[&theta=2.2258633348589186E-4]:3.412672999719379E-4)[&theta=0.05466088288288427]:0.00965170583148146)[&theta=0.1899042497945439]:0.019880815853891336)[&theta=0.26177084850693555]:0.005754249167174624)[&theta=0.026882631104195392]:0.040120204916792246,11[&theta=3.0216608070323182E-5]:0.0757482430693116)[&theta=0.019646776153445216]:0.0;
tree STATE_7427000 = (((1[&theta=5.662198806422891E-4]:8.132599317941881E-4,2[&theta=4.626644461033117E-4]:8.132599317941881E-4)[&theta=0.8847610498086105]:0.03481477822072517,((((3[&theta=2.2190824709928875E-4]:3.079142273114108E-4,(10[&theta=1.0332268988987743E-4]:1.6344794876770142E-4,13[&theta=1.1198310992978355E-4]:1.6344794876770142E-4)[&theta=0.004758922787374163]:1.444662785437094E-4)[&theta=0.23201006968284496]:0.005153851261130282,(6[&theta=2.966109510006413E-4]:4.331888951374801E-4,7[&theta=3.011669010760093E-4]:4.331888951374801E-4)[&theta=0.4755754977162877]:0.005028576593304213)[&theta=0.4973889534688498]:0.020301503548079917,12[&theta=0.004646937714022709]:0.02576326903652161)[&theta=0.028644857332843953]:0.004110519948823124,((4[&theta=2.1160605458298885E-4]:3.0338810604191383E-4,8[&theta=1.8069111492463193E-4]:3.0338810604191383E-4)[&theta=0.1056028716277432]:0.009689585025411484,(5[&theta=2.7177451855455055E-4]:3.412672999719379E-4,9[&theta=2.2258633348589186E-4]:3.412672999719379E-4)[&theta=0.05244244862648899]:0.00965170583148146)[&theta=0.17921253862819775]:0.019880815853891336)[&theta=0.25758859346773455]:0.005754249167174624)[&theta=0.025979821654761207]:0.040120204916792246,11[&theta=6.906846414394298E-5]:0.0757482430693116)[&theta=0.019477916857429875]:0.0;
tree STATE_7427500 = (((1[&theta=5.662198806422891E-4]:7.970343123876112E-4,2[&theta=4.6507499249250084E-4]:7.970343123876112E-4)[&theta=0.8610530566990339]:0.03412017700031631,((((3[&theta=2.170904857525167E-4]:3.017709281435753E-4,(10[&theta=1.0332268988987743E-4]:1.6018694437561296E-4,13[&theta=1.115809957130353E-4]:1.6018694437561296E-4)[&theta=0.005306851996771001]:1.4158398376796236E-4)[&theta=0.28111827659972244]:0.005051025060340188,(6[&theta=2.978732821541388E-4]:4.245461994028584E-4,7[&theta=3.038743278535167E-4]:4.245461994028584E-4)[&theta=0.502370180134334]:0.004928249789080906)[&theta=0.4766306585943305]:0.019896461498085282,12[&theta=0.004600709990484664]:0.025249257486569046)[&theta=0.028630984050110633]:0.004028509598078798,((4[&theta=2.1160605458298885E-4]:2.9733510902500915E-4,8[&theta=1.87216725585181E-4]:2.9733510902500915E-4)[&theta=0.11788463053857566]:0.009496264891609808,(5[&theta=2.561885044069557E-4]:3.3445856255751906E-4,9[&theta=2.157715122493005E-4]:3.3445856255751906E-4)[&theta=0.051172648151283896]:0.009459141438077297)[&theta=0.17387487221589015]:0.01948416708401303)[&theta=0.2723206191166944]:0.005639444228056078)[&theta=0.025245571239997888]:0.03931975336367369,11[&theta=8.113997188014579E-5]:0.07423696467637761)[&theta=0.02040605784678964]:0.0;
tree STATE_7428000 = (((1[&theta=5.509051808853083E-4]:7.900334874039617E-4,2[&theta=4.6507499249250084E-4]:7.900334874039617E-4)[&theta=0.7685771136895045]:0.033820479253459226,((((3[&theta=2.178843760514852E-4]:2.9912029514038885E-4,(10[&theta=1.0332268988987743E-4]:1.5877992745700646E-4,13[&theta=1.044514625775141E-4]:1.5877992745700646E-4)[&theta=0.006221562199705493]:1.4034036768338239E-4)[&theta=0.27482956985128426]:0.005006658912125641,(6[&theta=2.978732821541388E-4]:4.208171583900701E-4,7[&theta=2.845726912637361E-4]:4.208171583900701E-4)[&theta=0.5811607022491753]:0.00488496204887596)[&theta=0.4303825137124392]:0.01972169907873002,12[&theta=0.00454595405050669]:0.025027478285996052)[&theta=0.03070398927879589]:0.003993124809490944,((4[&theta=2.1160605458298885E-4]:2.9472343845145157E-4,8[&theta=1.7764851503692476E-4]:2.9472343845145157E-4)[&theta=0.11913673293732784]:0.009412853566060496,(5[&theta=2.561885044069557E-4]:3.315208146784673E-4,9[&theta=2.173623078672445E-4]:3.315208146784673E-4)[&theta=0.052675855041916034]:0.00937605618983348)[&theta=0.16224338393384857]:0.01931302609097505)[&theta=0.2563119775294109]:0.0055899096453761905)[&theta=0.025245571239997888]:0.03897438465442109,11[&theta=2.1805141335103925E-5]:0.07358489739528427)[&theta=0.022260322201352736]:0.0;
tree STATE_7428500 = (((1[&theta=5.509051808853083E-4]:7.931372228728764E-4,2[&theta=4.6507499249250084E-4]:7.931372228728764E-4)[&theta=0.9288272636249231]:0.03395334681250357,((((3[&theta=2.178843760514852E-4]:3.0029542288408757E-4,(10[&theta=1.0292587920818966E-4]:1.5940371227177345E-4,13[&theta=1.0451002257043E-4]:1.5940371227177345E-4)[&theta=0.00479026672724351]:1.408917106123141E-4)[&theta=0.3061097482591132]:0.0050263281351321035,(6[&theta=2.946141371812754E-4]:4.2247038595731535E-4,7[&theta=2.845726912637361E-4]:4.2247038595731535E-4)[&theta=0.439921570435555]:0.004904153172058876)[&theta=0.46019929600490855]:0.019799177993122693,12[&theta=0.004669130798437299]:0.025125801551138884)[&theta=0.02948517399190338]:0.004008812249707873,((4[&theta=2.0366475374938934E-4]:2.9588129264880727E-4,8[&theta=1.7764851503692476E-4]:2.9588129264880727E-4)[&theta=0.10315870016756337]:0.009449833020656377,(5[&theta=2.561885044069557E-4]:3.328232315096603E-4,9[&theta=2.1625356833446629E-4]:3.328232315096603E-4)[&theta=0.05399197829352898]:0.009412891081795525)[&theta=0.17998910883199343]:0.01938889948754157)[&theta=0.2033867249093547]:0.005611870234529689)[&theta=0.02622596275362133]:0.0397245759089713,11[&theta=5.323023211075475E-5]:0.07447105994434775)[&theta=0.0181077361483107]:0.0;
tree STATE_7429000 = (((1[&theta=5.509051808853083E-4]:7.931372228728764E-4,2[&theta=4.6507499249250084E-4]:7.931372228728764E-4)[&theta=0.8056825398702793]:0.03395334681250357,((((3[&theta=2.178843760514852E-4]:3.0029542288408757E-4,(10[&theta=1.0266404273403661E-4]:1.5940371227177345E-4,13[&theta=1.0451002257043E-4]:1.5940371227177345E-4)[&theta=0.006871664659031734]:1.408917106123141E-4)[&theta=0.2609209112402732]:0.0050263281351321035,(6[&theta=2.946141371812754E-4]:4.2247038595731535E-4,7[&theta=2.8724562015039224E-4]:4.2247038595731535E-4)[&theta=0.5415719376638306]:0.004904153172058876)[&theta=0.4666836316112991]:0.019799177993122693,12[&theta=0.004992489658554252]:0.025125801551138884)[&theta=0.02948517399190338]:0.004008812249707873,((4[&theta=2.0366475374938934E-4]:2.9588129264880727E-4,8[&theta=1.74173854480715E-4]:2.9588129264880727E-4)[&theta=0.11332817576024024]:0.009449833020656377,(5[&theta=2.5157394431666176E-4]:3.328232315096603E-4,9[&theta=2.255817934651763E-4]:3.328232315096603E-4)[&theta=0.05399197829352898]:0.009412891081795525)[&theta=0.1793148205570353]:0.01938889948754157)[&theta=0.17330104762489829]:0.005611870234529689)[&theta=0.02622596275362133]:0.0397245759089713,11[&theta=2.8042766705049733E-5]:0.07447105994434775)[&theta=0.018797691211902508]:0.0;
tree STATE_7429500 = (((1[&theta=5.470195395384325E-4]:7.880071699724942E-4,2[&theta=4.6507499249250084E-4]:7.880071699724942E-4)[&theta=0.8022289280345312]:0.033733734795478004,((((3[&theta=2.178843760514852E-4]:2.9835309643576135E-4,(10[&theta=1.0170664864901496E-4]:1.5837268075176802E-4,13[&theta=1.0532869888737106E-4]:1.5837268075176802E-4)[&theta=0.005463780952423179]:1.3998041568399333E-4)[&theta=0.2927887908574118]:0.004993817582753149,(6[&theta=2.946141371812754E-4]:4.1973782547937485E-4,7[&theta=2.8724562015039224E-4]:4.1973782547937485E-4)[&theta=0.4091440866713986]:0.004872432853709536)[&theta=0.47051821262365323]:0.019671115877816975,12[&theta=0.004396245148610768]:0.024963286557005887)[&theta=0.02948517399190338]:0.003982883043114581,((4[&theta=2.1532123048564712E-4]:2.939675170249325E-4,8[&theta=1.74173854480715E-4]:2.939675170249325E-4)[&theta=0.10803015868075987]:0.009388711008099522,(5[&theta=2.608153965656187E-4]:3.3067051349960875E-4,9[&theta=2.1481658670017328E-4]:3.3067051349960875E-4)[&theta=0.05409784331898444]:0.009352008011624845)[&theta=0.17192815470646258]:0.019263491074996014)[&theta=0.2768599572122295]:0.005575572365330031)[&theta=0.02622596275362133]:0.03946763528132038,11[&theta=5.127850345802342E-5]:0.07398937724677088)[&theta=0.02022154507857315]:0.0;
tree STATE_7430000 = (((1[&theta=5.470195395384325E-4]:7.880071699724942E-4,2[&theta=4.6507499249250084E-4]:7.880071699724942E-4)[&theta=0.8006643786498516]:0.033733734795478004,((((3[&theta=2.178843760514852E-4]:2.9835309643576135E-4,(10[&theta=1.0469959649101336E-4]:1.5837268075176802E-4,13[&theta=1.0532869888737106E-4]:1.5837268075176802E-4)[&theta=0.004555850950782718]:1.3998041568399333E-4)[&theta=0.2927887908574118]:0.004993817582753149,(6[&theta=2.946141371812754E-4]:4.1973782547937485E-4,7[&theta=2.8575847431184143E-4]:4.1973782547937485E-4)[&theta=0.6907076463256984]:0.004872432853709536)[&theta=0.4715336646294543]:0.019671115877816975,12[&theta=0.004396245148610768]:0.024963286557005887)[&theta=0.02941005326364941]:0.003982883043114581,((4[&theta=2.1115909471077196E-4]:2.939675170249325E-4,8[&theta=1.74173854480715E-4]:2.939675170249325E-4)[&theta=0.10466960221083119]:0.009388711008099522,(5[&theta=2.6183752113266616E-4]:3.3067051349960875E-4,9[&theta=2.184134869668578E-4]:3.3067051349960875E-4)[&theta=0.052659802373968376]:0.009352008011624845)[&theta=0.1787415813665276]:0.019263491074996014)[&theta=0.2535033335082884]:0.005575572365330031)[&theta=0.02622596275362133]:0.03946763528132038,11[&theta=4.338296504881175E-5]:0.07398937724677088)[&theta=0.020418486172788356]:0.0;
tree STATE_7430500 = (((1[&theta=5.470195395384325E-4]:7.889946825147476E-4,2[&theta=4.6272491750401793E-4]:7.889946825147476E-4)[&theta=0.7732875715621476]:0.0337760091395157,((((3[&theta=2.1012149256078092E-4]:2.9872698570476474E-4,(10[&theta=1.0469959649101336E-4]:1.5857114976899553E-4,13[&theta=1.0532869888737106E-4]:1.5857114976899553E-4)[&theta=0.004697189395164598]:1.4015583593576922E-4)[&theta=0.3624974931944452]:0.005000075720603426,(6[&theta=2.946141371812754E-4]:4.2026383131144556E-4,7[&theta=2.917427462040127E-4]:4.2026383131144556E-4)[&theta=0.45980338274136057]:0.004878538874996745)[&theta=0.4859902840531376]:0.019695767269821626,12[&theta=0.004429048002718672]:0.024994569976129817)[&theta=0.029504977726608206]:0.003987874300947349,((4[&theta=2.0886629285984856E-4]:2.9433591038623575E-4,8[&theta=1.74173854480715E-4]:2.9433591038623575E-4)[&theta=0.09965293992479791]:0.0094004767257597,(5[&theta=2.587753990624931E-4]:3.310849022156983E-4,9[&theta=2.184134869668578E-4]:3.310849022156983E-4)[&theta=0.05321187701974]:0.009363727733930237)[&theta=0.1787415813665276]:0.01928763164093123)[&theta=0.26494098500988633]:0.005582559544953281)[&theta=0.02622596275362133]:0.03951709521815667,11[&theta=7.989266447319825E-5]:0.07408209904018712)[&theta=0.020977609462159253]:0.0;
tree STATE_7431000 = (((1[&theta=5.470195395384325E-4]:7.889946825147476E-4,2[&theta=4.6805325673930073E-4]:7.889946825147476E-4)[&theta=0.7441608578976814]:0.0337760091395157,((((3[&theta=2.2102115745770476E-4]:2.9872698570476474E-4,(10[&theta=9.797791916029796E-5]:1.5714270180374832E-4,13[&theta=1.0647111760387459E-4]:1.5714270180374832E-4)[&theta=0.004663687708073478]:1.4158428390101643E-4)[&theta=0.2519306541475498]:0.005000075720603426,(6[&theta=2.936412280575732E-4]:4.2026383131144556E-4,7[&theta=2.911971087187385E-4]:4.2026383131144556E-4)[&theta=0.48686888176852405]:0.004878538874996745)[&theta=0.5041633583349101]:0.019695767269821626,12[&theta=0.004324675601509616]:0.024994569976129817)[&theta=0.029765911391816287]:0.003987874300947349,((4[&theta=2.0886629285984856E-4]:2.9433591038623575E-4,8[&theta=1.7475723640265236E-4]:2.9433591038623575E-4)[&theta=0.10351270791310425]:0.0094004767257597,(5[&theta=2.5006060163100047E-4]:3.310849022156983E-4,9[&theta=2.184134869668578E-4]:3.310849022156983E-4)[&theta=0.05127081986526372]:0.009363727733930237)[&theta=0.17221952171471125]:0.01928763164093123)[&theta=0.30976393760900933]:0.005582559544953281)[&theta=0.02622596275362133]:0.03951709521815667,11[&theta=2.132576902196108E-5]:0.07408209904018712)[&theta=0.01956291025506469]:0.0;
tree STATE_7431500 = (((1[&theta=5.470195395384325E-4]:7.937870598999854E-4,2[&theta=4.695359866774235E-4]:7.937870598999854E-4)[&theta=0.8396190261711265]:0.03398116563290027,((((3[&theta=2.2102115745770476E-4]:3.00541462382971E-4,(10[&theta=1.0385517624387373E-4]:1.5809719129153437E-4,13[&theta=1.0647111760387459E-4]:1.5809719129153437E-4)[&theta=0.005429015478736928]:1.424442710914366E-4)[&theta=0.2803422747056111]:0.005030446330620114,(6[&theta=2.936412280575732E-4]:4.228165264380983E-4,7[&theta=2.926535372501874E-4]:4.228165264380983E-4)[&theta=0.32447984262150714]:0.0049081712665649865)[&theta=0.5049584561680046]:0.019815399951436097,12[&theta=0.0046379647422222225]:0.025146387744439183)[&theta=0.0311971193912999]:0.004139275673953821,((4[&theta=2.0886629285984856E-4]:2.9612371554114817E-4,8[&theta=1.835396136273618E-4]:2.9612371554114817E-4)[&theta=0.10363069341708514]:0.009457575503570717,(5[&theta=2.6301784456733154E-4]:3.330959218500955E-4,9[&theta=2.184134869668578E-4]:3.330959218500955E-4)[&theta=0.051697325611230624]:0.00942060329726177)[&theta=0.17809452322669253]:0.01953196419928114)[&theta=0.19318389551608894]:0.005489289274407248)[&theta=0.02622596275362133]:0.03975712324071592,11[&theta=3.4303590006288306E-5]:0.07453207593351617)[&theta=0.02034660312504685]:0.0;
tree STATE_7432000 = (((1[&theta=5.539206022100047E-4]:7.968420478247597E-4,2[&theta=4.759463336562496E-4]:7.968420478247597E-4)[&theta=0.8754746127316477]:0.034111946362295566,((((3[&theta=2.1666366020593018E-4]:3.016981334662583E-4,(10[&theta=1.0291478995922711E-4]:1.5870564793530638E-4,13[&theta=1.0647111760387459E-4]:1.5870564793530638E-4)[&theta=0.004336206348917096]:1.4299248553095194E-4)[&theta=0.29942612615208913]:0.005049806627068138,(6[&theta=2.9747977866590776E-4]:4.2444378826676327E-4,7[&theta=2.926535372501874E-4]:4.2444378826676327E-4)[&theta=0.3652316690210362]:0.004927060972267633)[&theta=0.48077380057113805]:0.01989166197513782,12[&theta=0.0048754216659567815]:0.025243166735672215)[&theta=0.02988735373394496]:0.004155206189629945,((4[&theta=2.1110601997059486E-4]:2.9726338437794113E-4,8[&theta=1.828324012142171E-4]:2.9726338437794113E-4)[&theta=0.10435958133011881]:0.00949397415557783,(5[&theta=2.605216397877808E-4]:3.343778828071963E-4,9[&theta=2.247795919134736E-4]:3.343778828071963E-4)[&theta=0.05258529886878291]:0.009456859657148577)[&theta=0.182175612636812]:0.019607135385346388)[&theta=0.23625861817887694]:0.0055104154848181625)[&theta=0.02604095112190069]:0.03991013345914837,11[&theta=1.9982257447040187E-5]:0.0748189218692687)[&theta=0.02034660312504685]:0.0;
tree STATE_7432500 = (((1[&theta=5.539206022100047E-4]:7.892046061892637E-4,2[&theta=4.759463336562496E-4]:7.892046061892637E-4)[&theta=0.814519539615452]:0.033784995745010246,((((3[&theta=2.0903503531746281E-4]:2.988064664261257E-4,(10[&theta=1.0216779964236145E-4]:1.5718451193772904E-4,13[&theta=1.0219724142234457E-4]:1.5718451193772904E-4)[&theta=0.0054154932771361556]:1.4162195448839664E-4)[&theta=0.29899104338032484]:0.005001406064509903,(6[&theta=2.9747977866590776E-4]:4.2037564870348916E-4,7[&theta=2.926535372501874E-4]:4.2037564870348916E-4)[&theta=0.4986411113811567]:0.00487983688223254)[&theta=0.4610236191412569]:0.019701007619255306,12[&theta=0.0044528506921158225]:0.025001220150191336)[&theta=0.02988735373394496]:0.004115380047368271,((4[&theta=2.0391530449167391E-4]:2.9441422279723113E-4,8[&theta=1.8204040114694456E-4]:2.9441422279723113E-4)[&theta=0.11238770960916795]:0.009402977861268222,(5[&theta=2.605216397877808E-4]:3.3117299223809027E-4,9[&theta=2.3085990525323149E-4]:3.3117299223809027E-4)[&theta=0.05178094267964687]:0.009366219091827364)[&theta=0.17278158452026823]:0.019419208113494152)[&theta=0.34012638442846593]:0.005457600153639899)[&theta=0.02604095112190069]:0.03952760932429481,11[&theta=2.5609227688832478E-5]:0.07410180967549432)[&theta=0.020191434408393976]:0.0;
tree STATE_7433000 = (((1[&theta=5.539206022100047E-4]:7.892046061892637E-4,2[&theta=4.759463336562496E-4]:7.892046061892637E-4)[&theta=0.8194974126461698]:0.033784995745010246,((((3[&theta=2.1259299827159134E-4]:2.988064664261257E-4,(10[&theta=1.0365259187704366E-4]:1.5718451193772904E-4,13[&theta=1.0041869200002902E-4]:1.5718451193772904E-4)[&theta=0.00783316220638959]:1.4162195448839664E-4)[&theta=0.2417521751263003]:0.005001406064509903,(6[&theta=2.9747977866590776E-4]:4.2037564870348916E-4,7[&theta=2.926535372501874E-4]:4.2037564870348916E-4)[&theta=0.6272520390516644]:0.00487983688223254)[&theta=0.4241272031841085]:0.019701007619255306,12[&theta=0.004674386209288514]:0.025001220150191336)[&theta=0.02988735373394496]:0.004115380047368271,((4[&theta=2.0391530449167391E-4]:2.9441422279723113E-4,8[&theta=1.8467920971217762E-4]:2.9441422279723113E-4)[&theta=0.10027400260215395]:0.009402977861268222,(5[&theta=2.605216397877808E-4]:3.3117299223809027E-4,9[&theta=2.3085990525323149E-4]:3.3117299223809027E-4)[&theta=0.04893186766985079]:0.009366219091827364)[&theta=0.1706604249060699]:0.019419208113494152)[&theta=0.20796867688729193]:0.005457600153639899)[&theta=0.02604095112190069]:0.03952760932429481,11[&theta=4.9034337554771676E-5]:0.07410180967549432)[&theta=0.019163177146937892]:0.0;
tree STATE_7433500 = (((1[&theta=5.539206022100047E-4]:7.892046061892637E-4,2[&theta=4.759463336562496E-4]:7.892046061892637E-4)[&theta=0.8179950852053326]:0.033784995745010246,((((3[&theta=2.1670965496884114E-4]:2.988064664261257E-4,(10[&theta=1.0208003642670121E-4]:1.5718451193772904E-4,13[&theta=1.0317767546190087E-4]:1.5718451193772904E-4)[&theta=0.006057752007119193]:1.4162195448839664E-4)[&theta=0.32108321642643173]:0.005865221717646051,(6[&theta=2.9747977866590776E-4]:4.2037564870348916E-4,7[&theta=2.926535372501874E-4]:4.2037564870348916E-4)[&theta=0.48267267773832956]:0.005743652535368688)[&theta=0.48096992211730566]:0.01883719196611916,12[&theta=0.004695925771970603]:0.025001220150191336)[&theta=0.029709392593222146]:0.004115380047368271,((4[&theta=2.0720626327301337E-4]:2.9441422279723113E-4,8[&theta=1.8102298277274874E-4]:2.9441422279723113E-4)[&theta=0.113609606677013]:0.009402977861268222,(5[&theta=2.605216397877808E-4]:3.3117299223809027E-4,9[&theta=2.1483975853808562E-4]:3.3117299223809027E-4)[&theta=0.055467000342130014]:0.009366219091827364)[&theta=0.17576575358712607]:0.019419208113494152)[&theta=0.2828458374263126]:0.005457600153639899)[&theta=0.02605572894294838]:0.03952760932429481,11[&theta=6.387683704744231E-5]:0.07410180967549432)[&theta=0.021127685886211216]:0.0;
tree STATE_7434000 = (((1[&theta=5.539206022100047E-4]:7.892046061892637E-4,2[&theta=4.759463336562496E-4]:7.892046061892637E-4)[&theta=0.9284628017778732]:0.033784995745010246,((((3[&theta=2.1670965496884114E-4]:2.988064664261257E-4,(10[&theta=1.0481921836504782E-4]:1.5718451193772904E-4,13[&theta=1.0217849208186641E-4]:1.5718451193772904E-4)[&theta=0.006153319713980552]:1.4162195448839664E-4)[&theta=0.23942037543064956]:0.005865221717646051,(6[&theta=2.927643501179973E-4]:4.2037564870348916E-4,7[&theta=2.911178412666111E-4]:4.2037564870348916E-4)[&theta=0.5646150985873977]:0.005743652535368688)[&theta=0.4353515608823717]:0.01883719196611916,12[&theta=0.004369885062928792]:0.025001220150191336)[&theta=0.03042280705592327]:0.004115380047368271,((4[&theta=2.0720626327301337E-4]:2.9441422279723113E-4,8[&theta=1.7642875418168467E-4]:2.9441422279723113E-4)[&theta=0.10962101902266741]:0.009402977861268222,(5[&theta=2.605216397877808E-4]:3.3117299223809027E-4,9[&theta=2.1742493509151024E-4]:3.3117299223809027E-4)[&theta=0.055467000342130014]:0.009366219091827364)[&theta=0.18047200747311534]:0.019419208113494152)[&theta=0.22405832136586873]:0.005457600153639899)[&theta=0.02553328855251942]:0.03952760932429481,11[&theta=4.290151896615063E-5]:0.07410180967549432)[&theta=0.018049756686520382]:0.0;
tree STATE_7434500 = (((1[&theta=5.619493392148163E-4]:7.977485343196506E-4,2[&theta=4.759463336562496E-4]:7.977485343196506E-4)[&theta=0.8541479845800336]:0.034150752068867245,((((3[&theta=2.1670965496884114E-4]:3.0204134487718667E-4,(10[&theta=1.0481921836504782E-4]:1.5888619127750199E-4,13[&theta=1.0805661792398573E-4]:1.5888619127750199E-4)[&theta=0.004695515145740786]:1.4315515359968468E-4)[&theta=0.2747419360067213]:0.0059287186010034895,(6[&theta=2.927643501179973E-4]:4.2492663497766973E-4,7[&theta=2.994859091067757E-4]:4.2492663497766973E-4)[&theta=0.37679550700220454]:0.005805833310903007)[&theta=0.4555003806481916]:0.019041123383998174,12[&theta=0.004347874379724992]:0.02527188332987885)[&theta=0.03264846163916958]:0.004716548677179869,((4[&theta=2.1088701033027444E-4]:2.9760155082397615E-4,8[&theta=1.7906063066624008E-4]:2.9760155082397615E-4)[&theta=0.09600161981198245]:0.009504774488439744,(5[&theta=2.605216397877808E-4]:3.347582706591958E-4,9[&theta=2.1742493509151024E-4]:3.347582706591958E-4)[&theta=0.050579456062715036]:0.009467617768604525)[&theta=0.1840965317473094]:0.020186055967795)[&theta=0.19768508811647595]:0.00496006859612818)[&theta=0.02553328855251942]:0.0399555351759488,11[&theta=6.302528786744554E-5]:0.0749040357791357)[&theta=0.017768394606174284]:0.0;
tree STATE_7435000 = (((1[&theta=5.733434655120041E-4]:7.977485343196506E-4,2[&theta=4.7864005444860964E-4]:7.977485343196506E-4)[&theta=0.752800260650326]:0.034150752068867245,((((3[&theta=2.1929801483029602E-4]:3.0204134487718667E-4,(10[&theta=1.0420238785390522E-4]:1.5888619127750199E-4,13[&theta=1.0576297702663536E-4]:1.5888619127750199E-4)[&theta=0.005612899781404875]:1.4315515359968468E-4)[&theta=0.3021734110068899]:0.006236374182391262,(6[&theta=2.8940410952207267E-4]:4.2492663497766973E-4,7[&theta=2.810989129993568E-4]:4.2492663497766973E-4)[&theta=0.46058459601518503]:0.00611348889229078)[&theta=0.42092480673772]:0.0187334678026104,12[&theta=0.004692708804004511]:0.02527188332987885)[&theta=0.03560842041896437]:0.004716548677179869,((4[&theta=2.1088701033027444E-4]:2.9760155082397615E-4,8[&theta=1.7357463782157023E-4]:2.9760155082397615E-4)[&theta=0.10981044746559471]:0.009504774488439744,(5[&theta=2.605216397877808E-4]:3.347582706591958E-4,9[&theta=2.1853710471002468E-4]:3.347582706591958E-4)[&theta=0.050579456062715036]:0.009467617768604525)[&theta=0.1840965317473094]:0.020186055967795)[&theta=0.17618877305288405]:0.00496006859612818)[&theta=0.02645605183382445]:0.0399555351759488,11[&theta=4.591203521398137E-5]:0.0749040357791357)[&theta=0.020290454353225944]:0.0;
tree STATE_7435500 = (((1[&theta=5.710393615379709E-4]:8.020048199835051E-4,2[&theta=4.7864005444860964E-4]:8.020048199835051E-4)[&theta=0.6859651737598853]:0.034332959055389044,((((3[&theta=2.1608865747814766E-4]:3.0365284798974137E-4,(10[&theta=1.0420238785390522E-4]:1.597339083073999E-4,13[&theta=1.073811981204394E-4]:1.597339083073999E-4)[&theta=0.0058345453452488495]:1.4391893968234147E-4)[&theta=0.35355241339147775]:0.006269647562266014,(6[&theta=2.8940410952207267E-4]:4.271937768987612E-4,7[&theta=2.85575753263118E-4]:4.271937768987612E-4)[&theta=0.7378256924304987]:0.006146106633356994)[&theta=0.42859138128955554]:0.01883341783324321,12[&theta=0.004248563827447941]:0.025406718243498966)[&theta=0.03560842041896437]:0.004741713221712279,((4[&theta=2.032465223653821E-4]:2.991893659810334E-4,8[&theta=1.7357463782157023E-4]:2.991893659810334E-4)[&theta=0.10842276156347827]:0.009555486001721078,(5[&theta=2.576862818169643E-4]:3.3654433076080236E-4,9[&theta=2.2305605282854662E-4]:3.3654433076080236E-4)[&theta=0.05170499358100587]:0.00951813103694131)[&theta=0.19049996127473717]:0.020293756097509132)[&theta=0.18617003077117333]:0.004986532410161306)[&theta=0.02644201129572794]:0.04016871284315198,11[&theta=4.651866591684068E-5]:0.07530367671852453)[&theta=0.01958381354206542]:0.0;
tree STATE_7436000 = (((1[&theta=5.710393615379709E-4]:8.014768681108959E-4,2[&theta=4.7864005444860964E-4]:8.014768681108959E-4)[&theta=0.6509900173992339]:0.03431035800664986,((((3[&theta=2.1608865747814766E-4]:3.03452956311132E-4,(10[&theta=1.0420238785390522E-4]:1.596287570490673E-4,13[&theta=1.097040994492475E-4]:1.596287570490673E-4)[&theta=0.003787401225266848]:1.4382419926206472E-4)[&theta=0.39347820015741297]:0.006265520315036794,(6[&theta=3.1284063524474856E-4]:4.2691255944362754E-4,7[&theta=3.049620478568205E-4]:4.2691255944362754E-4)[&theta=0.525046480668331]:0.006142060711904298)[&theta=0.3668054238309829]:0.018821019979807747,12[&theta=0.004446652960144127]:0.025389993251155672)[&theta=0.03473327278795962]:0.004651757647160994,((4[&theta=2.2064289284611484E-4]:2.989924125686615E-4,8[&theta=1.770428552803274E-4]:2.989924125686615E-4)[&theta=0.10226300374808382]:0.00954919571941529,(5[&theta=2.573695065710868E-4]:3.363227869430921E-4,9[&theta=2.2825812652589E-4]:3.363227869430921E-4)[&theta=0.05223305494639274]:0.009511865345040858)[&theta=0.18185784366506536]:0.020193562766332718)[&theta=0.2514634054627493]:0.005070083976444092)[&theta=0.02644201129572794]:0.04014227017518113,11[&theta=2.0172625327740262E-5]:0.07525410504994189)[&theta=0.01891134363972465]:0.0;
tree STATE_7436500 = (((1[&theta=5.633492251540188E-4]:8.069302290208457E-4,2[&theta=4.7864005444860964E-4]:8.069302290208457E-4)[&theta=0.7182415095584409]:0.034543810489939694,((((3[&theta=2.148404832893393E-4]:3.0551769274433227E-4,(10[&theta=1.0624037729227401E-4]:1.607148934784905E-4,13[&theta=1.0778522576607418E-4]:1.607148934784905E-4)[&theta=0.004751664821885374]:1.4480279926584177E-4)[&theta=0.34279840709821213]:0.006308151793156746,(6[&theta=2.925638460909606E-4]:4.2981733231514397E-4,7[&theta=2.986737772006658E-4]:4.2981733231514397E-4)[&theta=0.6351026187653546]:0.006183852153585934)[&theta=0.3573929961359404]:0.018949080836866774,12[&theta=0.0047560055515185945]:0.025562750322767853)[&theta=0.03473327278795962]:0.0046834088579755725,((4[&theta=2.2064289284611484E-4]:3.0102679883724676E-4,8[&theta=1.8739522451666874E-4]:3.0102679883724676E-4)[&theta=0.1044345150846043]:0.009614169785080418,(5[&theta=2.573695065710868E-4]:3.3861117430948454E-4,9[&theta=2.2657324904942845E-4]:3.3861117430948454E-4)[&theta=0.05276761747141742]:0.009576585409608181)[&theta=0.17765735189869325]:0.02033096259682576)[&theta=0.17148868644974852]:0.005104581538217117)[&theta=0.025423554225154823]:0.04034502628450041,11[&theta=2.4736922797290098E-5]:0.07569576700346095)[&theta=0.018354604972495074]:0.0;
tree STATE_7437000 = (((1[&theta=5.633492251540188E-4]:8.069302290208457E-4,2[&theta=4.7842481278542715E-4]:8.069302290208457E-4)[&theta=0.9664161939839214]:0.034543810489939694,((((3[&theta=2.148404832893393E-4]:3.0551769274433227E-4,(10[&theta=1.0738480501075357E-4]:1.607148934784905E-4,13[&theta=1.0778522576607418E-4]:1.607148934784905E-4)[&theta=0.0045609538844767405]:1.4480279926584177E-4)[&theta=0.344213938046236]:0.006308151793156746,(6[&theta=2.9661091842861484E-4]:4.2981733231514397E-4,7[&theta=3.016319858078596E-4]:4.2981733231514397E-4)[&theta=0.6743839692318727]:0.006183852153585934)[&theta=0.4395250125337124]:0.018949080836866774,12[&theta=0.004586764115635784]:0.025562750322767853)[&theta=0.03360960594836958]:0.0046834088579755725,((4[&theta=2.1018380134586032E-4]:3.0102679883724676E-4,8[&theta=1.8001050072816003E-4]:3.0102679883724676E-4)[&theta=0.12491034071794686]:0.009614169785080418,(5[&theta=2.6497262761891944E-4]:3.3861117430948454E-4,9[&theta=2.225016096992105E-4]:3.3861117430948454E-4)[&theta=0.05276761747141742]:0.009576585409608181)[&theta=0.17765735189869325]:0.02033096259682576)[&theta=0.20135619032161484]:0.005104581538217117)[&theta=0.02623148531063637]:0.03988208342567758,11[&theta=5.6292472744886344E-5]:0.07523282414463812)[&theta=0.02158211516044448]:0.0;
tree STATE_7437500 = (((1[&theta=5.633492251540188E-4]:7.911055953996473E-4,2[&theta=4.7842481278542715E-4]:7.911055953996473E-4)[&theta=0.7163325545518962]:0.033866375037376814,((((3[&theta=2.148404832893393E-4]:2.9952621370612657E-4,(10[&theta=1.0767029079674885E-4]:1.575631286600463E-4,13[&theta=1.0778522576607418E-4]:1.575631286600463E-4)[&theta=0.004570489570696555]:1.4196308504608028E-4)[&theta=0.30610570675565457]:0.006184443215434058,(6[&theta=2.9987641370721044E-4]:4.213882246137489E-4,7[&theta=2.827400577832794E-4]:4.213882246137489E-4)[&theta=0.5696830821644869]:0.006062581204526436)[&theta=0.4395250125337124]:0.018577472176145575,12[&theta=0.004586764115635784]:0.02506144160528576)[&theta=0.03352416905972407]:0.004591562962741644,((4[&theta=2.0881984342221427E-4]:2.951233903014902E-4,8[&theta=1.8001050072816003E-4]:2.951233903014902E-4)[&theta=0.09842462088959378]:0.009425627196205658,(5[&theta=2.5926405975018396E-4]:3.3197070208427934E-4,9[&theta=2.1981343405441659E-4]:3.3197070208427934E-4)[&theta=0.05276761747141742]:0.00938877988442287)[&theta=0.17858524627199981]:0.019932253981520254)[&theta=0.20233629992460694]:0.005004476064749058)[&theta=0.02602913952344673]:0.039099959599399256,11[&theta=2.038855186972694E-5]:0.07375744023217572)[&theta=0.023089914048051684]:0.0;
tree STATE_7438000 = (((1[&theta=5.633492251540188E-4]:7.905198863407468E-4,2[&theta=4.7842481278542715E-4]:7.905198863407468E-4)[&theta=0.8071333019489152]:0.03384130146595113,((((3[&theta=2.148404832893393E-4]:2.993044541612997E-4,(10[&theta=9.927429515891283E-5]:1.5744647400314392E-4,13[&theta=1.0778522576607418E-4]:1.5744647400314392E-4)[&theta=0.004165892000972136]:1.4185798015815576E-4)[&theta=0.39456415756064134]:0.0061798644532099,(6[&theta=2.9619144478807764E-4]:4.2107624236775606E-4,7[&theta=2.994256728690465E-4]:4.2107624236775606E-4)[&theta=0.5319213224336438]:0.006058092665003444)[&theta=0.4395250125337124]:0.018563718015122934,12[&theta=0.004361774240815988]:0.025042886922494133)[&theta=0.03352416905972407]:0.00458816351766449,((4[&theta=2.0453412777106625E-4]:2.9490489046506103E-4,8[&theta=1.7600270816719367E-4]:2.9490489046506103E-4)[&theta=0.09495905934485616]:0.009418648765934479,(5[&theta=2.5926405975018396E-4]:3.31724921687034E-4,9[&theta=2.1367467236520368E-4]:3.31724921687034E-4)[&theta=0.050780825139491566]:0.009381828734712506)[&theta=0.17858524627199981]:0.019917496783759085)[&theta=0.20428975735631522]:0.0050007709121332525)[&theta=0.026155027814551993]:0.03966141709270015,11[&theta=3.7504390059084484E-5]:0.07429323844499203)[&theta=0.020578421867755523]:0.0;
tree STATE_7438500 = (((1[&theta=5.455393239577981E-4]:7.887420573516707E-4,2[&theta=4.773488657840172E-4]:7.887420573516707E-4)[&theta=0.8697826862004592]:0.03376519452947325,((((3[&theta=2.1019218969282183E-4]:2.9863133746384294E-4,(10[&theta=9.905103357770126E-5]:1.570923868883892E-4,13[&theta=1.0584572039874237E-4]:1.570923868883892E-4)[&theta=0.005914223842263563]:1.4153895057545374E-4)[&theta=0.30036568543674286]:0.006165966330767548,(6[&theta=2.9552532905087833E-4]:4.201292686568759E-4,7[&theta=2.890153913235608E-4]:4.201292686568759E-4)[&theta=0.8481832408590178]:0.006044468399574515)[&theta=0.515011936164229]:0.018521969392978725,12[&theta=0.004598355508347108]:0.024986567061210118)[&theta=0.0318386437484191]:0.004577845029478084,((4[&theta=2.0551017082137408E-4]:2.9424166810677725E-4,8[&theta=1.7560688926100023E-4]:2.9424166810677725E-4)[&theta=0.09474550245476937]:0.009397466823388398,(5[&theta=2.586809913553039E-4]:3.3097889341834094E-4,9[&theta=2.1319413160547575E-4]:3.3097889341834094E-4)[&theta=0.05066662229073074]:0.009360729598076835)[&theta=0.18282092316921839]:0.019872703599193027)[&theta=0.2009253056283937]:0.004989524496136721)[&theta=0.02630328057715954]:0.03957222108602961,11[&theta=3.32585504688962E-5]:0.07412615767285453)[&theta=0.01795236928161214]:0.0;
tree STATE_7439000 = (((1[&theta=5.455393239577981E-4]:7.801052182741672E-4,2[&theta=4.773488657840172E-4]:7.801052182741672E-4)[&theta=0.8572576024331567]:0.033395460788444103,((((3[&theta=2.1019218969282183E-4]:2.9536128132681504E-4,(10[&theta=1.000076030596662E-4]:1.553722026365039E-4,13[&theta=1.0333380658679773E-4]:1.553722026365039E-4)[&theta=0.003799679630015679]:1.3998907869031113E-4)[&theta=0.3427571249725211]:0.006098448111775963,(6[&theta=2.9552532905087833E-4]:4.155287926821039E-4,7[&theta=2.851141045036789E-4]:4.155287926821039E-4)[&theta=0.5710436527347523]:0.005978280600420674)[&theta=0.44631958271879074]:0.018319151161651323,12[&theta=0.00471327557247825]:0.024712960554754103)[&theta=0.032615378003446736]:0.0045277169673659835,((4[&theta=2.0551017082137408E-4]:2.9101967948115824E-4,8[&theta=1.7608821141136327E-4]:2.9101967948115824E-4)[&theta=0.10955314031358335]:0.009294563208786804,(5[&theta=2.501623539507895E-4]:3.273546268867671E-4,9[&theta=2.1319413160547575E-4]:3.273546268867671E-4)[&theta=0.05530538592112584]:0.009258228261381196)[&theta=0.16506984734820374]:0.01965509463385212)[&theta=0.17362356760293063]:0.004934888484598183)[&theta=0.02545123690331191]:0.040354967667492456,11[&theta=3.3632319223744903E-5]:0.07453053367421072)[&theta=0.015561971801732796]:0.0;
tree STATE_7439500 = (((1[&theta=5.452557460741252E-4]:7.801052182741672E-4,2[&theta=4.7015066743749277E-4]:7.801052182741672E-4)[&theta=0.8721907449405963]:0.033395460788444103,((((3[&theta=2.1171011765814654E-4]:2.9536128132681504E-4,(10[&theta=1.005699191662439E-4]:1.553722026365039E-4,13[&theta=1.0180437072998727E-4]:1.553722026365039E-4)[&theta=0.005344896305876348]:1.3998907869031113E-4)[&theta=0.32477437161436706]:0.006098448111775963,(6[&theta=2.9552532905087833E-4]:4.155287926821039E-4,7[&theta=2.930250429075297E-4]:4.155287926821039E-4)[&theta=0.47168134104748094]:0.005978280600420674)[&theta=0.3926912353009564]:0.018319151161651323,12[&theta=0.00471327557247825]:0.024712960554754103)[&theta=0.033227269376084306]:0.0045277169673659835,((4[&theta=2.0551017082137408E-4]:2.9101967948115824E-4,8[&theta=1.7608821141136327E-4]:2.9101967948115824E-4)[&theta=0.10362479208794587]:0.009294563208786804,(5[&theta=2.530185869140585E-4]:3.273546268867671E-4,9[&theta=2.1830347487531308E-4]:3.273546268867671E-4)[&theta=0.05175603819819235]:0.009258228261381196)[&theta=0.16641946371881028]:0.01965509463385212)[&theta=0.16365582106195506]:0.004934888484598183)[&theta=0.025316788169193798]:0.040354967667492456,11[&theta=5.431650179937787E-5]:0.07453053367421072)[&theta=0.015877401262285287]:0.0;
tree STATE_7440000 = (((1[&theta=5.26844740561652E-4]:7.801052182741672E-4,2[&theta=4.7015066743749277E-4]:7.801052182741672E-4)[&theta=0.8813918070448171]:0.033395460788444103,((((3[&theta=2.1816147410967635E-4]:2.9536128132681504E-4,(10[&theta=1.005699191662439E-4]:1.553722026365039E-4,13[&theta=1.0180437072998727E-4]:1.553722026365039E-4)[&theta=0.004507449002350589]:1.3998907869031113E-4)[&theta=0.30373054358452706]:0.006098448111775963,(6[&theta=2.9552532905087833E-4]:4.155287926821039E-4,7[&theta=2.930250429075297E-4]:4.155287926821039E-4)[&theta=0.48056506806553057]:0.005978280600420674)[&theta=0.4313430310988155]:0.018319151161651323,12[&theta=0.004395605733663476]:0.024712960554754103)[&theta=0.033227269376084306]:0.0045277169673659835,((4[&theta=2.091046209192911E-4]:2.9101967948115824E-4,8[&theta=1.7608821141136327E-4]:2.9101967948115824E-4)[&theta=0.10362479208794587]:0.009294563208786804,(5[&theta=2.530185869140585E-4]:3.273546268867671E-4,9[&theta=2.1830347487531308E-4]:3.273546268867671E-4)[&theta=0.05175603819819235]:0.009258228261381196)[&theta=0.17855091274456616]:0.01965509463385212)[&theta=0.16919475852097926]:0.004934888484598183)[&theta=0.025486705867533148]:0.040354967667492456,11[&theta=2.24497834995097E-5]:0.07453053367421072)[&theta=0.01636044269432538]:0.0;
tree STATE_7440500 = (((1[&theta=5.684938402826858E-4]:7.946829020188507E-4,2[&theta=4.7015066743749277E-4]:7.946829020188507E-4)[&theta=0.9324768756306787]:0.034019515665245116,((((3[&theta=2.1816147410967635E-4]:3.008806436496723E-4,(10[&theta=1.005699191662439E-4]:1.5827561461182773E-4,13[&theta=1.0500882827661306E-4]:1.5827561461182773E-4)[&theta=0.006446734604593702]:1.4260502903784458E-4)[&theta=0.3277716474490527]:0.006212408697892165,(6[&theta=2.9552532905087833E-4]:4.2329370334368206E-4,7[&theta=2.930250429075297E-4]:4.2329370334368206E-4)[&theta=0.5951865700203295]:0.006089995638198156)[&theta=0.4025032240151449]:0.018661477793815637,12[&theta=0.00474774878026038]:0.025174767135357476)[&theta=0.03275335222189672]:0.004505921644136882,((4[&theta=2.091046209192911E-4]:2.964579110832246E-4,8[&theta=1.7608821141136327E-4]:2.964579110832246E-4)[&theta=0.10580962681929747]:0.008970549737269701,(5[&theta=2.5863500856563665E-4]:3.334718430152163E-4,9[&theta=2.1745726494002977E-4]:3.334718430152163E-4)[&theta=0.05175603819819235]:0.008933535805337709)[&theta=0.1880324482882537]:0.020413681131141434)[&theta=0.32827420119335543]:0.005133509787769611)[&theta=0.027023272874994342]:0.04110907357834009,11[&theta=1.8650997277567262E-5]:0.07592327214560406)[&theta=0.017656085753091445]:0.0;
tree STATE_7441000 = (((1[&theta=5.621224574470039E-4]:7.912827692108798E-4,2[&theta=4.7015066743749277E-4]:7.912827692108798E-4)[&theta=0.8924806207581841]:0.0338739596566399,((((3[&theta=2.1816147410967635E-4]:2.9959329476478036E-4,(10[&theta=1.0024333560928497E-4]:1.5759841606058638E-4,13[&theta=1.0629632841481657E-4]:1.5759841606058638E-4)[&theta=0.006865656110184822]:1.4199487870419398E-4)[&theta=0.2918571934256565]:0.006185828266154468,(6[&theta=3.048757769574144E-4]:4.2148259754979875E-4,7[&theta=2.9233078175489496E-4]:4.2148259754979875E-4)[&theta=0.65780497872934]:0.00606393896336945)[&theta=0.40044578337082304]:0.018581632735200714,12[&theta=0.004498587625529151]:0.02506705429611996)[&theta=0.032620590738743224]:0.004457471590549086,((4[&theta=2.091046209192911E-4]:2.9518948531604653E-4,8[&theta=1.76648875542689E-4]:2.9518948531604653E-4)[&theta=0.09508857110402251]:0.008932168314453455,(5[&theta=2.617013477285469E-4]:3.3204504932041033E-4,9[&theta=2.1694733620396774E-4]:3.3204504932041033E-4)[&theta=0.05037198250047688]:0.008895312750449092)[&theta=0.1915078299480649]:0.020297168086899544)[&theta=0.21625211381862283]:0.0051407165391817305)[&theta=0.027023272874994342]:0.038719743347029593,11[&theta=2.752253416032931E-5]:0.07338498577288037)[&theta=0.02250094559656094]:0.0;
tree STATE_7441500 = (((1[&theta=5.586626828785024E-4]:7.909889958422827E-4,2[&theta=4.620969086673956E-4]:7.909889958422827E-4)[&theta=0.770451097881012]:0.03386138353641681,((((3[&theta=2.1417026622700845E-4]:2.9948206710402904E-4,(10[&theta=9.993455306809703E-5]:1.5753990572853674E-4,13[&theta=1.0748910700921942E-4]:1.5753990572853674E-4)[&theta=0.005870960620231505]:1.419421613754923E-4)[&theta=0.2937764072159226]:0.006952657652838231,(6[&theta=3.037981342395466E-4]:4.213261170003603E-4,7[&theta=2.9233078175489496E-4]:4.213261170003603E-4)[&theta=0.6546383686385684]:0.006830813602941899)[&theta=0.4129628953793284]:0.017805608126867906,12[&theta=0.004578219672690666]:0.025057747846810165)[&theta=0.031622294835337364]:0.004455816699913861,((4[&theta=2.091046209192911E-4]:2.9507989262320654E-4,8[&theta=1.8015986046224025E-4]:2.9507989262320654E-4)[&theta=0.09508857110402251]:0.008928852138142387,(5[&theta=2.584958900430088E-4]:3.31921773550407E-4,9[&theta=2.1694733620396774E-4]:3.31921773550407E-4)[&theta=0.0498232857107981]:0.008892010257215187)[&theta=0.18142459767517194]:0.02028963251595843)[&theta=0.26051225788687704]:0.0051388079855350655)[&theta=0.02496459476985327]:0.03870536817057326,11[&theta=6.057840619957025E-5]:0.07335774070283235)[&theta=0.02221925353831593]:0.0;
tree STATE_7442000 = (((1[&theta=5.504440507517474E-4]:7.909889958422827E-4,2[&theta=4.7563515379487015E-4]:7.909889958422827E-4)[&theta=0.7129242620056097]:0.03386138353641681,((((3[&theta=2.1417026622700845E-4]:2.9948206710402904E-4,(10[&theta=1.0151991741339662E-4]:1.5753990572853674E-4,13[&theta=1.0748910700921942E-4]:1.5753990572853674E-4)[&theta=0.004109003860954468]:1.419421613754923E-4)[&theta=0.4230960270765344]:0.006952657652838231,(6[&theta=3.00598363066289E-4]:4.213261170003603E-4,7[&theta=2.9233078175489496E-4]:4.213261170003603E-4)[&theta=0.44178713270797815]:0.006830813602941899)[&theta=0.41168249221273556]:0.017805608126867906,12[&theta=0.004325986267759935]:0.025057747846810165)[&theta=0.031234203876160934]:0.004455816699913861,((4[&theta=2.0852609816793152E-4]:2.9507989262320654E-4,8[&theta=1.8231829593383047E-4]:2.9507989262320654E-4)[&theta=0.10876987829769597]:0.008928852138142387,(5[&theta=2.552101384505503E-4]:3.31921773550407E-4,9[&theta=2.1694733620396774E-4]:3.31921773550407E-4)[&theta=0.0498232857107981]:0.008892010257215187)[&theta=0.18142459767517194]:0.02028963251595843)[&theta=0.3004106262595615]:0.0051388079855350655)[&theta=0.026459536973679396]:0.03870536817057326,11[&theta=4.772891233812457E-5]:0.07335774070283235)[&theta=0.02312765880589416]:0.0;
tree STATE_7442500 = (((1[&theta=5.504440507517474E-4]:7.922998413322922E-4,2[&theta=4.7563515379487015E-4]:7.922998413322922E-4)[&theta=0.8212368201352673]:0.03391749941429565,((((3[&theta=2.1580003272080947E-4]:2.9997837579993447E-4,(10[&theta=1.044464194746511E-4]:1.5780098455012119E-4,13[&theta=1.0748910700921942E-4]:1.5780098455012119E-4)[&theta=0.005932630034258785]:1.4217739124981329E-4)[&theta=0.31403879102862403]:0.0069641797599417545,(6[&theta=3.00598363066289E-4]:4.2202434850951683E-4,7[&theta=2.9233078175489496E-4]:4.2202434850951683E-4)[&theta=0.4510884397806362]:0.006842133787232172)[&theta=0.385511615314117]:0.017835115997688698,12[&theta=0.004325986267759935]:0.025099274133430386)[&theta=0.037786907465536576]:0.00530955759107854,((4[&theta=2.0852609816793152E-4]:2.955689059324571E-4,8[&theta=1.7481378023485224E-4]:2.955689059324571E-4)[&theta=0.09799823868874674]:0.008943649241032274,(5[&theta=2.6557963244890943E-4]:3.3247184208761994E-4,9[&theta=2.23067587884717E-4]:3.3247184208761994E-4)[&theta=0.05032268464699208]:0.008906746304877112)[&theta=0.18346376055565233]:0.021169613577544197)[&theta=0.17153196620986486]:0.004300967531119016)[&theta=0.026111146918003033]:0.038769511613240916,11[&theta=3.2925909178487325E-5]:0.07347931086886886)[&theta=0.02159595937206048]:0.0;
tree STATE_7443000 = (((1[&theta=5.504440507517474E-4]:7.92486966737212E-4,2[&theta=4.7563515379487015E-4]:7.92486966737212E-4)[&theta=0.9146843033821865]:0.03392551005052283,((((3[&theta=2.1580003272080947E-4]:3.000492247034813E-4,(10[&theta=1.044464194746511E-4]:1.578382539923074E-4,13[&theta=1.0748910700921942E-4]:1.578382539923074E-4)[&theta=0.00394783274516763]:1.4221097071117389E-4)[&theta=0.45575301822510345]:0.006965824560167035,(6[&theta=3.00598363066289E-4]:4.22124022235272E-4,7[&theta=2.9233078175489496E-4]:4.22124022235272E-4)[&theta=0.6210047040155723]:0.0068437497626352446)[&theta=0.3745077809543414]:0.017839328296024193,12[&theta=0.004436711927361579]:0.025105202080894708)[&theta=0.037878701790627224]:0.005310811602580682,((4[&theta=2.1847949933046388E-4]:2.9563871340725263E-4,8[&theta=1.7481378023485224E-4]:2.9563871340725263E-4)[&theta=0.09799823868874674]:0.008945761552430537,(5[&theta=2.6253367348348655E-4]:3.3255036529919907E-4,9[&theta=2.23067587884717E-4]:3.3255036529919907E-4)[&theta=0.049653959502010035]:0.00890884990053859)[&theta=0.2069403838458346]:0.0211746134176376)[&theta=0.16394766662397342]:0.0043019833337846515)[&theta=0.02608216428679449]:0.03877866819788313,11[&theta=6.658697853335638E-5]:0.07349666521514317)[&theta=0.021808051659889846]:0.0;
tree STATE_7443500 = (((1[&theta=5.43150094540746E-4]:7.901383768286126E-4,2[&theta=4.7563515379487015E-4]:7.901383768286126E-4)[&theta=0.8800357623590778]:0.03371752252375076,((((3[&theta=2.190099673988858E-4]:2.9916000808440806E-4,(10[&theta=1.044464194746511E-4]:1.5737048941563114E-4,13[&theta=1.0748910700921942E-4]:1.5737048941563114E-4)[&theta=0.004458256407861648]:1.4178951866877692E-4)[&theta=0.3024706611627876]:0.0069451808575526726,(6[&theta=3.00598363066289E-4]:4.20873028514983E-4,7[&theta=2.9233078175489496E-4]:4.20873028514983E-4)[&theta=0.49690244218510354]:0.006823467837122097)[&theta=0.40560465287114256]:0.017786460213430062,12[&theta=0.004468763196572838]:0.025030801079067144)[&theta=0.037341421042057545]:0.005295072645273097,((4[&theta=2.061046542513128E-4]:2.9476256764329354E-4,8[&theta=1.808391564288886E-4]:2.9476256764329354E-4)[&theta=0.10705599970595815]:0.008919250169671428,(5[&theta=2.6074524440154864E-4]:3.315648293032466E-4,9[&theta=2.1882806057403042E-4]:3.315648293032466E-4)[&theta=0.04682576484848437]:0.008882447908011475)[&theta=0.18777246627731642]:0.02111186098702552)[&theta=0.13233570548230464]:0.00418178717623913)[&theta=0.026013383943213484]:0.038771191866555144,11[&theta=2.5311042550699962E-5]:0.07327885276713451)[&theta=0.0208769757117724]:0.0;
tree STATE_7444000 = (((1[&theta=5.43150094540746E-4]:7.901383768286126E-4,2[&theta=4.758060360143577E-4]:7.901383768286126E-4)[&theta=0.8086860480773155]:0.03371752252375076,((((3[&theta=2.122218103596303E-4]:2.9916000808440806E-4,(10[&theta=1.044464194746511E-4]:1.5737048941563114E-4,13[&theta=1.0654280560151292E-4]:1.5737048941563114E-4)[&theta=0.00475529620470659]:1.4178951866877692E-4)[&theta=0.33887987737544134]:0.0069451808575526726,(6[&theta=3.00598363066289E-4]:4.20873028514983E-4,7[&theta=2.9233078175489496E-4]:4.20873028514983E-4)[&theta=0.47171596595506887]:0.006823467837122097)[&theta=0.43616450098177506]:0.017786460213430062,12[&theta=0.0045220777995218725]:0.025030801079067144)[&theta=0.037341421042057545]:0.005295072645273097,((4[&theta=2.061046542513128E-4]:2.9476256764329354E-4,8[&theta=1.778980231391789E-4]:2.9476256764329354E-4)[&theta=0.10965829089053397]:0.008919250169671428,(5[&theta=2.6074524440154864E-4]:3.315648293032466E-4,9[&theta=2.1882806057403042E-4]:3.315648293032466E-4)[&theta=0.050814121418496276]:0.008882447908011475)[&theta=0.18777246627731642]:0.02111186098702552)[&theta=0.2188668536731291]:0.00418178717623913)[&theta=0.026013383943213484]:0.038771191866555144,11[&theta=3.422697026950473E-5]:0.07327885276713451)[&theta=0.021873709410126334]:0.0;
tree STATE_7444500 = (((1[&theta=5.707651516094319E-4]:7.941818212386518E-4,2[&theta=4.758060360143577E-4]:7.941818212386518E-4)[&theta=0.7915797503086952]:0.03389006815875237,((((3[&theta=2.122218103596303E-4]:3.006909258297925E-4,(10[&theta=1.044464194746511E-4]:1.5817581522234206E-4,13[&theta=1.0846735467229132E-4]:1.5817581522234206E-4)[&theta=0.004544034474679666]:1.4251511060745043E-4)[&theta=0.32725910234167427]:0.0069807220406399905,(6[&theta=3.0102399204813736E-4]:4.230267989739191E-4,7[&theta=2.874024969177356E-4]:4.230267989739191E-4)[&theta=0.47057099560514887]:0.006858386167495864)[&theta=0.4282832816582095]:0.017643100749637944,12[&theta=0.004594474894015691]:0.024924513716107728)[&theta=0.037341421042057545]:0.0055565492613889045,((4[&theta=2.1261326903832488E-4]:2.9627098198105784E-4,8[&theta=1.778980231391789E-4]:2.9627098198105784E-4)[&theta=0.11050471390912071]:0.008964893430773429,(5[&theta=2.6074524440154864E-4]:3.332615750821225E-4,9[&theta=2.1882806057403042E-4]:3.332615750821225E-4)[&theta=0.049085811724517536]:0.008927902837672365)[&theta=0.20089298274342024]:0.021219898564742143)[&theta=0.2961898056294395]:0.004203187002494387)[&theta=0.026013383943213484]:0.03896959908688609,11[&theta=3.4587974906466895E-5]:0.07365384906687711)[&theta=0.019716947549570304]:0.0;
```
