## Supporting Code and Data for "Somitic Change Drives Changes in Vertebral Regionalisation in African Cichlids Despite Strong Canalisation of Somite Number": SNAPP_allMCMCsamplesWithoutBurnIn.tre (part 53 of 82)

```
tree STATE_7445000 = (((1[&theta=5.633627780511848E-4]:8.015570461977655E-4,2[&theta=4.758060360143577E-4]:8.015570461977655E-4)[&theta=0.7921760801237214]:0.034204790644040015,((((3[&theta=2.019073176226364E-4]:2.9165664253417875E-4,(10[&theta=9.955751505431908E-5]:1.5661133967953875E-4,13[&theta=1.026953735118575E-4]:1.5661133967953875E-4)[&theta=0.0043217487596080035]:1.3504530285464E-4)[&theta=0.3750716056677487]:0.007057375674079083,(6[&theta=3.0675720291054346E-4]:4.2695526689238696E-4,7[&theta=2.9181733824305996E-4]:4.2695526689238696E-4)[&theta=0.5385404675191481]:0.0069220770497208746)[&theta=0.4462281401276437]:0.01780694463717738,12[&theta=0.0048900957578613576]:0.02515597695379064)[&theta=0.038439157544342614]:0.005608150544247816,((4[&theta=2.1217836039367737E-4]:2.990223231507158E-4,8[&theta=1.778980231391789E-4]:2.990223231507158E-4)[&theta=0.09963517007815766]:0.009048146539845245,(5[&theta=2.61772121262665E-4]:3.3635643197852663E-4,9[&theta=2.1882806057403042E-4]:3.3635643197852663E-4)[&theta=0.049085811724517536]:0.009010812431017434)[&theta=0.20257936316713346]:0.021416958635042498)[&theta=0.30381012433514754]:0.00424222019219932)[&theta=0.026950365803867397]:0.03933149299095959,11[&theta=1.0368063162407196E-4]:0.07433784068119736)[&theta=0.021194878024318638]:0.0;
tree STATE_7445500 = (((1[&theta=5.634729746547588E-4]:7.83298189075872E-4,2[&theta=4.7589910607715125E-4]:7.83298189075872E-4)[&theta=0.6836726966939389]:0.03342563164566759,((((3[&theta=2.0194681171331047E-4]:2.850129270432556E-4,(10[&theta=9.959564339246928E-5]:1.5304385301287985E-4,13[&theta=1.0442396925238431E-4]:1.5304385301287985E-4)[&theta=0.0038762317468864277]:1.3196907403037575E-4)[&theta=0.38233465761711555]:0.006896614048066574,(6[&theta=2.9486869389138906E-4]:4.1722955210688617E-4,7[&theta=2.918744191876861E-4]:4.1722955210688617E-4)[&theta=0.6771975629174921]:0.0067643974230029436)[&theta=0.40433001458905504]:0.01740131604286836,12[&theta=0.004658200315287642]:0.02458294301797819)[&theta=0.03844667643762179]:0.005480401159483221,((4[&theta=2.1133848863144733E-4]:2.9221082308273624E-4,8[&theta=1.8057681725311186E-4]:2.9221082308273624E-4)[&theta=0.09711657518938677]:0.008842036674461779,(5[&theta=2.590387991844297E-4]:3.28694489434751E-4,9[&theta=2.1705032737290858E-4]:3.28694489434751E-4)[&theta=0.0494083288908152]:0.008805553008109765)[&theta=0.17728945095390924]:0.020929096679916895)[&theta=0.1595087732288474]:0.004145585657282055)[&theta=0.02652269831966669]:0.038435551629930745,11[&theta=6.173822163187363E-5]:0.07264448146467421)[&theta=0.021151286837206507]:0.0;
tree STATE_7446000 = (((1[&theta=5.634729746547588E-4]:7.83298189075872E-4,2[&theta=4.4930221371857637E-4]:7.83298189075872E-4)[&theta=0.8216989979843881]:0.03342563164566759,((((3[&theta=2.0194681171331047E-4]:2.850129270432556E-4,(10[&theta=1.0000315236365836E-4]:1.5304385301287985E-4,13[&theta=1.0442396925238431E-4]:1.5304385301287985E-4)[&theta=0.0043374181103755915]:1.3196907403037575E-4)[&theta=0.3989156769407885]:0.006896614048066574,(6[&theta=2.966365015709879E-4]:4.1722955210688617E-4,7[&theta=2.811692648046236E-4]:4.1722955210688617E-4)[&theta=0.5286916453388386]:0.0067643974230029436)[&theta=0.33443914202124286]:0.01740131604286836,12[&theta=0.004563084768631747]:0.02458294301797819)[&theta=0.038779129107396636]:0.005480401159483221,((4[&theta=2.093344888298049E-4]:2.9221082308273624E-4,8[&theta=1.8057681725311186E-4]:2.9221082308273624E-4)[&theta=0.1050044035455645]:0.008842036674461779,(5[&theta=2.590387991844297E-4]:3.28694489434751E-4,9[&theta=2.234778764750115E-4]:3.28694489434751E-4)[&theta=0.0494083288908152]:0.008805553008109765)[&theta=0.17782011997386143]:0.020929096679916895)[&theta=0.13903644013340102]:0.004145585657282055)[&theta=0.02588964308166865]:0.038435551629930745,11[&theta=4.192048452838555E-5]:0.07264448146467421)[&theta=0.019289896491193538]:0.0;
tree STATE_7446500 = (((1[&theta=5.634729746547588E-4]:7.847718339098381E-4,2[&theta=4.6023620459728577E-4]:7.847718339098381E-4)[&theta=0.7487438115196581]:0.03348851639388181,((((3[&theta=2.0194681171331047E-4]:2.8554913130544895E-4,(10[&theta=9.922972654208285E-5]:1.5333177948393268E-4,13[&theta=1.0361620295329622E-4]:1.5333177948393268E-4)[&theta=0.005509336335823074]:1.3221735182151627E-4)[&theta=0.388566687317615]:0.006909588876561686,(6[&theta=2.966365015709879E-4]:4.180144998861804E-4,7[&theta=2.925892793641268E-4]:4.180144998861804E-4)[&theta=0.4962768291631028]:0.006777123507980954)[&theta=0.3792736422685285]:0.0174340537152496,12[&theta=0.004563084768631747]:0.024629191723116735)[&theta=0.03915241044678446]:0.005499530018156944,((4[&theta=2.093344888298049E-4]:2.927605689852167E-4,8[&theta=1.8083677425233258E-4]:2.927605689852167E-4)[&theta=0.09442432088275039]:0.008858671490996249,(5[&theta=2.522966203798265E-4]:3.293128732674522E-4,9[&theta=2.2462386908778963E-4]:3.293128732674522E-4)[&theta=0.0494083288908152]:0.008822119186714014)[&theta=0.18868497008780583]:0.020977289681292213)[&theta=0.2508392203195523]:0.004144566486517974)[&theta=0.02588964308166865]:0.038507861706591213,11[&theta=7.471633877906527E-5]:0.07278114993438287)[&theta=0.019703533452426685]:0.0;
tree STATE_7447000 = (((1[&theta=5.64481637641463E-4]:7.847718339098381E-4,2[&theta=4.681590623095189E-4]:7.847718339098381E-4)[&theta=0.8828874341628627]:0.03348851639388181,((((3[&theta=2.0504630924357345E-4]:2.8554913130544895E-4,(10[&theta=9.922972654208285E-5]:1.5333177948393268E-4,13[&theta=1.0361620295329622E-4]:1.5333177948393268E-4)[&theta=0.00520864911231688]:1.3221735182151627E-4)[&theta=0.3156122612821538]:0.006909588876561686,(6[&theta=2.8705517907929304E-4]:4.180144998861804E-4,7[&theta=2.840349062167669E-4]:4.180144998861804E-4)[&theta=0.6703866641886781]:0.006777123507980954)[&theta=0.3813544168511797]:0.0174340537152496,12[&theta=0.00470358053466158]:0.024629191723116735)[&theta=0.03945943032866691]:0.005499530018156944,((4[&theta=1.9813212167090806E-4]:2.927605689852167E-4,8[&theta=1.7530917219352792E-4]:2.927605689852167E-4)[&theta=0.10236813783898918]:0.008858671490996249,(5[&theta=2.522966203798265E-4]:3.293128732674522E-4,9[&theta=2.2058632891011122E-4]:3.293128732674522E-4)[&theta=0.04847341009230356]:0.008822119186714014)[&theta=0.2028129814030878]:0.020977289681292213)[&theta=0.13868682779357375]:0.004144566486517974)[&theta=0.02588964308166865]:0.038507861706591213,11[&theta=3.853895234003651E-5]:0.07278114993438287)[&theta=0.020154673705956652]:0.0;
tree STATE_7447500 = (((1[&theta=5.64481637641463E-4]:7.777003032229802E-4,2[&theta=4.685222512372298E-4]:7.777003032229802E-4)[&theta=0.9087314838779411]:0.03318675343412212,((((3[&theta=2.0485934493098446E-4]:2.8297606566091404E-4,(10[&theta=9.922972654208285E-5]:1.5195011625770673E-4,13[&theta=1.0361620295329622E-4]:1.5195011625770673E-4)[&theta=0.004730035792142143]:1.310259494032073E-4)[&theta=0.35865968964547473]:0.006847326996531227,(6[&theta=2.877494287958954E-4]:4.142477969595865E-4,7[&theta=2.7308050616344474E-4]:4.142477969595865E-4)[&theta=0.6301491704694786]:0.006716055265232555)[&theta=0.3820695447173935]:0.017276956530416283,12[&theta=0.00440326728597614]:0.024407259592608425)[&theta=0.04118556476455692]:0.005449974091700033,((4[&theta=1.9813212167090806E-4]:2.9012252151966667E-4,8[&theta=1.7530917219352792E-4]:2.9012252151966667E-4)[&theta=0.11054546130557247]:0.008778846547507555,(5[&theta=2.525162225418321E-4]:3.263454552380793E-4,9[&theta=2.2058632891011122E-4]:3.263454552380793E-4)[&theta=0.04920059552984978]:0.008742623613789142)[&theta=0.18630097962427167]:0.020788264615281236)[&theta=0.13813270683499015]:0.004107220053036643)[&theta=0.02588964308166865]:0.03816086973519648,11[&theta=2.7558437791123187E-5]:0.07212532347254158)[&theta=0.021597882289879897]:0.0;
tree STATE_7448000 = (((1[&theta=5.484365159309175E-4]:7.777003032229802E-4,2[&theta=4.685222512372298E-4]:7.777003032229802E-4)[&theta=0.8462607104741423]:0.03318675343412212,((((3[&theta=2.0485934493098446E-4]:2.8297606566091404E-4,(10[&theta=9.922972654208285E-5]:1.5195011625770673E-4,13[&theta=1.0095254946075099E-4]:1.5195011625770673E-4)[&theta=0.004452872701004563]:1.310259494032073E-4)[&theta=0.3638893075270662]:0.006847326996531227,(6[&theta=2.877494287958954E-4]:4.142477969595865E-4,7[&theta=2.7308050616344474E-4]:4.142477969595865E-4)[&theta=0.48751907074721473]:0.006716055265232555)[&theta=0.4389550065038298]:0.017276956530416283,12[&theta=0.00440326728597614]:0.024407259592608425)[&theta=0.03694306516703972]:0.005449974091700033,((4[&theta=1.9813212167090806E-4]:2.9012252151966667E-4,8[&theta=1.7835289904846757E-4]:2.9012252151966667E-4)[&theta=0.09695914071173312]:0.008778846547507555,(5[&theta=2.525162225418321E-4]:3.263454552380793E-4,9[&theta=2.2058632891011122E-4]:3.263454552380793E-4)[&theta=0.050561409209990464]:0.008742623613789142)[&theta=0.18630097962427167]:0.020788264615281236)[&theta=0.14474618425462185]:0.004107220053036643)[&theta=0.02588964308166865]:0.03816086973519648,11[&theta=2.82360338366525E-5]:0.07212532347254158)[&theta=0.02175575337960713]:0.0;
tree STATE_7448500 = (((1[&theta=5.436099168337117E-4]:7.777003032229802E-4,2[&theta=4.579091758213105E-4]:7.777003032229802E-4)[&theta=0.7376577324032908]:0.03318675343412212,((((3[&theta=2.0485934493098446E-4]:2.8297606566091404E-4,(10[&theta=9.957224153056818E-5]:1.5195011625770673E-4,13[&theta=1.0074610646508963E-4]:1.5195011625770673E-4)[&theta=0.005322142162143173]:1.310259494032073E-4)[&theta=0.37496112532315995]:0.006847326996531227,(6[&theta=2.991519836087685E-4]:4.142477969595865E-4,7[&theta=2.7308050616344474E-4]:4.142477969595865E-4)[&theta=0.4521132906480388]:0.006716055265232555)[&theta=0.40448736433111687]:0.017276956530416283,12[&theta=0.004189418033232997]:0.024407259592608425)[&theta=0.04071400488901282]:0.005449974091700033,((4[&theta=1.9907359711758264E-4]:2.9012252151966667E-4,8[&theta=1.7992583864358356E-4]:2.9012252151966667E-4)[&theta=0.10069211562343691]:0.008778846547507555,(5[&theta=2.525162225418321E-4]:3.263454552380793E-4,9[&theta=2.2058632891011122E-4]:3.263454552380793E-4)[&theta=0.04887178881435931]:0.008742623613789142)[&theta=0.20152505772348073]:0.020788264615281236)[&theta=0.16962617588495268]:0.004107220053036643)[&theta=0.02588964308166865]:0.03816086973519648,11[&theta=1.1295514090447617E-5]:0.07212532347254158)[&theta=0.023336085039577927]:0.0;
tree STATE_7449000 = (((1[&theta=5.443847581962737E-4]:7.744372199694176E-4,2[&theta=4.6324322276212E-4]:7.744372199694176E-4)[&theta=0.761552745598091]:0.033047508098968954,((((3[&theta=2.0485934493098446E-4]:2.8178875165680407E-4,(10[&theta=9.757433336451472E-5]:1.5131256233406467E-4,13[&theta=1.012030560072694E-4]:1.5131256233406467E-4)[&theta=0.005274401388123796]:1.304761893227394E-4)[&theta=0.3093142317018247]:0.006818596908653606,(6[&theta=2.923442519122718E-4]:4.125096916207018E-4,7[&theta=2.852368129868151E-4]:4.125096916207018E-4)[&theta=0.6379079015773567]:0.0066878759686897086)[&theta=0.4284730308633859]:0.017204465691344605,12[&theta=0.0046341750402950155]:0.024304851351655016)[&theta=0.04138014799653838]:0.00542710703209201,((4[&theta=1.9907359711758264E-4]:2.8890522233959834E-4,8[&theta=1.7992583864358356E-4]:2.8890522233959834E-4)[&theta=0.10823410019970985]:0.008742012169230918,(5[&theta=2.519389082024587E-4]:3.2497617148513424E-4,9[&theta=2.2069852573525773E-4]:3.2497617148513424E-4)[&theta=0.04887178881435931]:0.008705941220085382)[&theta=0.18052613308420126]:0.02070104099217651)[&theta=0.2183759823004173]:0.004089986935191348)[&theta=0.026876966614100047]:0.038000753949644826,11[&theta=3.451664612045928E-5]:0.0718226992685832)[&theta=0.01834504348063496]:0.0;
tree STATE_7449500 = (((1[&theta=5.435220186594394E-4]:7.793691332326415E-4,2[&theta=4.6324322276212E-4]:7.793691332326415E-4)[&theta=0.7854963381264927]:0.03325796730638701,((((3[&theta=2.0485934493098446E-4]:2.8358329051145567E-4,(10[&theta=1.0114453151474695E-4]:1.5227617876910278E-4,13[&theta=1.012030560072694E-4]:1.5227617876910278E-4)[&theta=0.006332672000262963]:1.313071117423529E-4)[&theta=0.38884200160650134]:0.006862020349138162,(6[&theta=2.989379181554435E-4]:4.1513671156092745E-4,7[&theta=2.8519681993811007E-4]:4.1513671156092745E-4)[&theta=0.5792511629953769]:0.00673046692808869)[&theta=0.3361735949479101]:0.01731403032788567,12[&theta=0.004369765068974044]:0.02445963396753529)[&theta=0.03924462769519449]:0.005461668931316801,((4[&theta=2.0231063279588577E-4]:2.90745081609182E-4,8[&theta=1.7992583864358356E-4]:2.90745081609182E-4)[&theta=0.09986767566018287]:0.00879768465584823,(5[&theta=2.530930519922825E-4]:3.270457443944045E-4,9[&theta=2.162742056882615E-4]:3.270457443944045E-4)[&theta=0.04958050182450232]:0.008761383993063006)[&theta=0.18065508406538797]:0.020832873161394677)[&theta=0.1743028393732757]:0.004116033540767564)[&theta=0.02601674374172322]:0.03824275732652819,11[&theta=7.269788443109738E-5]:0.07228009376614784)[&theta=0.02001034872011647]:0.0;
tree STATE_7450000 = (((1[&theta=5.435220186594394E-4]:7.793691332326415E-4,2[&theta=4.4687825332253184E-4]:7.793691332326415E-4)[&theta=0.8044576900144222]:0.03325796730638701,((((3[&theta=2.0485934493098446E-4]:2.8358329051145567E-4,(10[&theta=1.0113301004917435E-4]:1.5227617876910278E-4,13[&theta=1.012030560072694E-4]:1.5227617876910278E-4)[&theta=0.005097715295083253]:1.313071117423529E-4)[&theta=0.3741428482931652]:0.006862020349138162,(6[&theta=3.00400775943457E-4]:4.1513671156092745E-4,7[&theta=2.790907775579632E-4]:4.1513671156092745E-4)[&theta=0.5204941865304531]:0.00673046692808869)[&theta=0.3774767862591415]:0.01731403032788567,12[&theta=0.004500006800181454]:0.02445963396753529)[&theta=0.037356938945312584]:0.005461668931316801,((4[&theta=2.0231063279588577E-4]:2.90745081609182E-4,8[&theta=1.7328914044782056E-4]:2.90745081609182E-4)[&theta=0.10487511326982196]:0.00879768465584823,(5[&theta=2.530930519922825E-4]:3.270457443944045E-4,9[&theta=2.162742056882615E-4]:3.270457443944045E-4)[&theta=0.04827563304463296]:0.008761383993063006)[&theta=0.18065508406538797]:0.020832873161394677)[&theta=0.16285892424042422]:0.004116033540767564)[&theta=0.02601674374172322]:0.03824275732652819,11[&theta=3.6007822846404304E-5]:0.07228009376614784)[&theta=0.019943185522380363]:0.0;
tree STATE_7450500 = (((1[&theta=5.435220186594394E-4]:7.793691332326415E-4,2[&theta=4.7860850167875046E-4]:7.793691332326415E-4)[&theta=0.8044576900144222]:0.03325796730638701,((((3[&theta=1.9850750015811347E-4]:2.8358329051145567E-4,(10[&theta=1.0113301004917435E-4]:1.5227617876910278E-4,13[&theta=1.0047387235313877E-4]:1.5227617876910278E-4)[&theta=0.004359666147667097]:1.313071117423529E-4)[&theta=0.33510894768121946]:0.006862020349138162,(6[&theta=2.857698805620755E-4]:4.1513671156092745E-4,7[&theta=2.8073245089463967E-4]:4.1513671156092745E-4)[&theta=0.8645269328222257]:0.00673046692808869)[&theta=0.3686164187505271]:0.01731403032788567,12[&theta=0.004226565244193541]:0.02445963396753529)[&theta=0.04317190964707936]:0.005828863368710038,((4[&theta=2.06175860312198E-4]:2.90745081609182E-4,8[&theta=1.7102069281234046E-4]:2.90745081609182E-4)[&theta=0.10353413711842142]:0.009410488200294909,(5[&theta=2.605439204315455E-4]:3.270457443944045E-4,9[&theta=2.0883500079202908E-4]:3.270457443944045E-4)[&theta=0.05263713249039945]:0.009374187537509685)[&theta=0.1879320523131136]:0.020587264054341237)[&theta=0.17128246995828175]:0.003748839103374327)[&theta=0.026050696740426187]:0.03824275732652819,11[&theta=2.851007175238305E-5]:0.07228009376614784)[&theta=0.022234483661043563]:0.0;
tree STATE_7451000 = (((1[&theta=5.435220186594394E-4]:7.793691332326415E-4,2[&theta=4.7860850167875046E-4]:7.793691332326415E-4)[&theta=0.6512742030486408]:0.03325796730638701,((((3[&theta=2.0109742045227672E-4]:2.8358329051145567E-4,(10[&theta=9.711253015229522E-5]:1.5227617876910278E-4,13[&theta=1.0084114288179882E-4]:1.5227617876910278E-4)[&theta=0.005549221802193782]:1.313071117423529E-4)[&theta=0.42101855904430135]:0.007078869837050382,(6[&theta=2.8032178615953785E-4]:4.1513671156092745E-4,7[&theta=2.8073245089463967E-4]:4.1513671156092745E-4)[&theta=0.6504466397104127]:0.00694731641600091)[&theta=0.38361507841235565]:0.017097180839973452,12[&theta=0.004429054360892665]:0.02445963396753529)[&theta=0.04330404783999091]:0.005828863368710038,((4[&theta=1.9745222795479196E-4]:2.90745081609182E-4,8[&theta=1.7912621919488912E-4]:2.90745081609182E-4)[&theta=0.11353516377518778]:0.009410488200294909,(5[&theta=2.605439204315455E-4]:3.270457443944045E-4,9[&theta=2.22931548284827E-4]:3.270457443944045E-4)[&theta=0.051472022717773555]:0.009374187537509685)[&theta=0.18085996066348498]:0.020587264054341237)[&theta=0.34959111731431913]:0.003748839103374327)[&theta=0.026050696740426187]:0.03774387678576727,11[&theta=7.220266069012007E-5]:0.07178121322538693)[&theta=0.023800037608987787]:0.0;
tree STATE_7451500 = (((1[&theta=5.595729233182723E-4]:8.023849066918444E-4,2[&theta=4.927424266452124E-4]:8.023849066918444E-4)[&theta=0.8356169571195096]:0.03424011787997008,((((3[&theta=2.1117258376159297E-4]:2.9195787001803035E-4,(10[&theta=1.0181320273561545E-4]:1.5677309028938052E-4,13[&theta=1.0381911160158617E-4]:1.5677309028938052E-4)[&theta=0.00426423533215424]:1.3518477972864984E-4)[&theta=0.4138600092767635]:0.007287917972997155,(6[&theta=3.0693978257423225E-4]:4.27396232884609E-4,7[&theta=2.890228414386403E-4]:4.27396232884609E-4)[&theta=0.695345875790159]:0.007152479610130576)[&theta=0.3922093751125759]:0.01760208259220437,12[&theta=0.004588173944085056]:0.025181958435219556)[&theta=0.04563786737049174]:0.006000997205037925,((4[&theta=2.0328324634369426E-4]:2.99331158023241E-4,8[&theta=1.7839595317205713E-4]:2.99331158023241E-4)[&theta=0.11410033509183222]:0.009688392027022208,(5[&theta=2.6823811769074725E-4]:3.3670382609512166E-4,9[&theta=2.2615083707499222E-4]:3.3670382609512166E-4)[&theta=0.05631596764260972]:0.009651019358950326)[&theta=0.18620098804701182]:0.021195232455212033)[&theta=0.2037977700781731]:0.0038595471464044455)[&theta=0.027190612304973032]:0.03885850203910531,11[&theta=2.8037820069789846E-5]:0.07390100482576724)[&theta=0.026952086943683264]:0.0;
tree STATE_7452000 = (((1[&theta=5.351051541340962E-4]:8.011953799342693E-4,2[&theta=4.7429861099067234E-4]:8.011953799342693E-4)[&theta=0.7527596977268973]:0.034189357283576666,((((3[&theta=2.1117258376159297E-4]:2.9152504570195123E-4,(10[&theta=1.058411160961877E-4]:1.565406759154165E-4,13[&theta=1.0254832503279085E-4]:1.565406759154165E-4)[&theta=0.0049695239392511135]:1.3498436978653472E-4)[&theta=0.3030900675680923]:0.007277113715135881,(6[&theta=3.042279738587548E-4]:4.26762622692215E-4,7[&theta=2.812542913428529E-4]:4.26762622692215E-4)[&theta=0.5336522224645529]:0.007141876138145617)[&theta=0.3922093751125759]:0.017575987699269754,12[&theta=0.004242774017717084]:0.025144626460107587)[&theta=0.04262726517931917]:0.0059921007929942885,((4[&theta=2.0328324634369426E-4]:2.988874028891712E-4,8[&theta=1.7839595317205713E-4]:2.988874028891712E-4)[&theta=0.11093848646563273]:0.009674029092901805,(5[&theta=2.6221252384425893E-4]:3.362046663936146E-4,9[&theta=2.1950951860231406E-4]:3.362046663936146E-4)[&theta=0.054903999863941115]:0.00963671182939736)[&theta=0.18620098804701182]:0.0211638107573109)[&theta=0.14543794217599015]:0.003853825410409059)[&theta=0.027405259579960588]:0.038800894739230526,11[&theta=2.644793153606235E-5]:0.07379144740274146)[&theta=0.02205182770386238]:0.0;
tree STATE_7452500 = (((1[&theta=5.351051541340962E-4]:7.928122894122964E-4,2[&theta=4.7429861099067234E-4]:7.928122894122964E-4)[&theta=0.8641405859209907]:0.03383162621800336,((((3[&theta=2.067616769829295E-4]:2.884747524666829E-4,(10[&theta=1.058411160961877E-4]:1.5490275501692428E-4,13[&theta=1.0254832503279085E-4]:1.5490275501692428E-4)[&theta=0.004233714179528537]:1.3357199744975864E-4)[&theta=0.3957275854126047]:0.007200971609801126,(6[&theta=2.964857205716473E-4]:4.222973077552805E-4,7[&theta=3.0247885015672644E-4]:4.222973077552805E-4)[&theta=0.9064330600374059]:0.007067149054512528)[&theta=0.3686493426933881]:0.017392086119722268,12[&theta=0.004389450869748781]:0.024881532481990078)[&theta=0.04262726517931917]:0.005929404071791808,((4[&theta=2.0960460787531915E-4]:2.957600756266215E-4,8[&theta=1.8763814929160787E-4]:2.957600756266215E-4)[&theta=0.10938610669668504]:0.009572807513710162,(5[&theta=2.6221252384425893E-4]:3.326868800672399E-4,9[&theta=2.1680877905127708E-4]:3.326868800672399E-4)[&theta=0.053269414547274324]:0.009535880709269544)[&theta=0.1841304162005295]:0.020942368964445103)[&theta=0.09900947338377677]:0.003813501953633773)[&theta=0.026482364800600164]:0.03839491210243699,11[&theta=5.570326756928987E-5]:0.07301935060985265)[&theta=0.020602325293472855]:0.0;
tree STATE_7453000 = (((1[&theta=5.633082503328743E-4]:7.958077661034929E-4,2[&theta=4.7429861099067234E-4]:7.958077661034929E-4)[&theta=0.915413184108184]:0.03395945199607805,((((3[&theta=2.067616769829295E-4]:2.8956469444734167E-4,(10[&theta=1.0085698295674642E-4]:1.5548802292743974E-4,13[&theta=1.0254832503279085E-4]:1.5548802292743974E-4)[&theta=0.0049201506984673]:1.3407667151990192E-4)[&theta=0.42014901944708977]:0.007376682450528267,(6[&theta=2.964857205716473E-4]:4.238928704868745E-4,7[&theta=2.9120470420255964E-4]:4.238928704868745E-4)[&theta=0.806235291200162]:0.007242354274488734)[&theta=0.3844141240727436]:0.017309295043456203,12[&theta=0.004638968833220522]:0.02497554218843181)[&theta=0.04434542763715343]:0.005951807094458,((4[&theta=2.0960460787531915E-4]:2.9687754368880656E-4,8[&theta=1.7839943991904337E-4]:2.9687754368880656E-4)[&theta=0.10938610669668504]:0.009608976380110917,(5[&theta=2.573327668887224E-4]:3.339438683960246E-4,9[&theta=2.1894404508717512E-4]:3.339438683960246E-4)[&theta=0.053868451381932886]:0.009571910055403698)[&theta=0.1841304162005295]:0.02102149535909009)[&theta=0.14252212437708003]:0.0038279104792917316)[&theta=0.026464205349344138]:0.03853997930913814,11[&theta=4.8577416326516765E-5]:0.07329523907131968)[&theta=0.02334228271377335]:0.0;
tree STATE_7453500 = (((1[&theta=5.461580285948764E-4]:7.949806412437476E-4,2[&theta=4.7429861099067234E-4]:7.949806412437476E-4)[&theta=0.800748174830304]:0.033924156151823086,((((3[&theta=2.0766903313904444E-4]:2.8926373463332195E-4,(10[&theta=9.830056734501952E-5]:1.5171114833350562E-4,13[&theta=1.0254832503279085E-4]:1.5171114833350562E-4)[&theta=0.007900808825705414]:1.3755258629981633E-4)[&theta=0.33976918929415467]:0.007369015476546406,(6[&theta=2.964857205716473E-4]:4.234522963357008E-4,7[&theta=2.9120470420255964E-4]:4.234522963357008E-4)[&theta=0.6425505739443641]:0.007234826914844027)[&theta=0.3549228822723063]:0.017291304582889064,12[&theta=0.004561297934693893]:0.02494958379406879)[&theta=0.0443303261102742]:0.005945621068362352,((4[&theta=2.0811750080247662E-4]:2.965689832460159E-4,8[&theta=1.7839943991904337E-4]:2.965689832460159E-4)[&theta=0.10310780234227736]:0.009598989265660388,(5[&theta=2.573327668887224E-4]:3.3359678297279193E-4,9[&theta=2.1937713439307245E-4]:3.3359678297279193E-4)[&theta=0.05355347807945142]:0.009561961465933612)[&theta=0.1765147966769632]:0.020999646613524738)[&theta=0.2374034188950642]:0.003823931930635689)[&theta=0.025635837720573793]:0.038499922681974594,11[&theta=7.671414912985641E-5]:0.07321905947504143)[&theta=0.0218153528670571]:0.0;
tree STATE_7454000 = (((1[&theta=5.674574771669849E-4]:7.949806412437476E-4,2[&theta=4.628878359698373E-4]:7.949806412437476E-4)[&theta=0.6572154841667733]:0.033924156151823086,((((3[&theta=2.1262922839547895E-4]:2.8926373463332195E-4,(10[&theta=9.7404461375357E-5]:1.5171114833350562E-4,13[&theta=1.0008075171372912E-4]:1.5171114833350562E-4)[&theta=0.005499821005111295]:1.3755258629981633E-4)[&theta=0.3376061460691667]:0.007369015476546406,(6[&theta=2.964857205716473E-4]:4.234522963357008E-4,7[&theta=2.919602526782907E-4]:4.234522963357008E-4)[&theta=0.6066348234573429]:0.007234826914844027)[&theta=0.3528499255304711]:0.017291304582889064,12[&theta=0.004732302630926118]:0.02494958379406879)[&theta=0.04058896962375029]:0.005945621068362352,((4[&theta=2.0811750080247662E-4]:2.965689832460159E-4,8[&theta=1.7590986058195403E-4]:2.965689832460159E-4)[&theta=0.10310780234227736]:0.009598989265660388,(5[&theta=2.555666787495043E-4]:3.3359678297279193E-4,9[&theta=2.2275560529400772E-4]:3.3359678297279193E-4)[&theta=0.055103150570899394]:0.009561961465933612)[&theta=0.18771109595825533]:0.020999646613524738)[&theta=0.18242417636336666]:0.003823931930635689)[&theta=0.025643537184197384]:0.038499922681974594,11[&theta=3.8420977102897915E-5]:0.07321905947504143)[&theta=0.022876489287350033]:0.0;
tree STATE_7454500 = (((1[&theta=5.674574771669849E-4]:7.886889711119679E-4,2[&theta=4.628878359698373E-4]:7.886889711119679E-4)[&theta=0.7848819886432965]:0.03365567212978158,((((3[&theta=2.0539323912970603E-4]:2.86974431089336E-4,(10[&theta=1.0067205955190757E-4]:1.5051046940988482E-4,13[&theta=9.70807899141478E-5]:1.5051046940988482E-4)[&theta=0.004122191840208622]:1.3646396167945119E-4)[&theta=0.4463616915103812]:0.00818048904289942,(6[&theta=2.964857205716473E-4]:4.2010099188013485E-4,7[&theta=2.8833463148846857E-4]:4.2010099188013485E-4)[&theta=0.5121836016663922]:0.008047362482108621)[&theta=0.3408024961792071]:0.016284663246267657,12[&theta=0.004705204745611855]:0.024752126720256413)[&theta=0.04347303023261452]:0.0058985659772696035,((4[&theta=2.030714945154701E-4]:2.942218641878939E-4,8[&theta=1.8119909710571748E-4]:2.942218641878939E-4)[&theta=0.11065761116365713]:0.009523020530165719,(5[&theta=2.555666787495043E-4]:3.309566169025792E-4,9[&theta=2.171621781041824E-4]:3.309566169025792E-4)[&theta=0.055103150570899394]:0.009486285777451033)[&theta=0.19130284269864678]:0.020833450303172404)[&theta=0.16509255176223706]:0.003793668403367534)[&theta=0.027251303403135193]:0.03819522493080037,11[&theta=1.1362603664886047E-5]:0.07263958603169392)[&theta=0.026104699831502397]:0.0;
tree STATE_7455000 = (((1[&theta=5.587370959896827E-4]:7.918724355268715E-4,2[&theta=4.7468176622778545E-4]:7.918724355268715E-4)[&theta=0.8156747557027114]:0.033791519895515855,((((3[&theta=2.0539323912970603E-4]:2.8813277477464464E-4,(10[&theta=9.77215039058765E-5]:1.5111798991668393E-4,13[&theta=9.70807899141478E-5]:1.5111798991668393E-4)[&theta=0.004958747060782308]:1.370147848579607E-4)[&theta=0.4302122496106229]:0.008213508771485026,(6[&theta=2.964857205716473E-4]:4.217966876579401E-4,7[&theta=2.8833463148846857E-4]:4.217966876579401E-4)[&theta=0.7684939978353977]:0.008079844858601732)[&theta=0.3526324814134845]:0.016350394666196214,12[&theta=0.0046208237368191634]:0.024852036212455884)[&theta=0.043417065356009435]:0.0059223749508642565,((4[&theta=2.0473202981717749E-4]:2.9540946141447635E-4,8[&theta=1.7894027549662694E-4]:2.9540946141447635E-4)[&theta=0.09676640669127942]:0.009561459253275333,(5[&theta=2.555666787495043E-4]:3.322924902967523E-4,9[&theta=2.171621781041824E-4]:3.322924902967523E-4)[&theta=0.05461859949349444]:0.009524576224393056)[&theta=0.19291838245594659]:0.02091754244863033)[&theta=0.13602068389040955]:0.0038089811677225853)[&theta=0.027251303403135193]:0.0383493961489106,11[&theta=2.9679622527780124E-5]:0.07293278847995333)[&theta=0.02524726071968701]:0.0;
tree STATE_7455500 = (((1[&theta=5.489021828034387E-4]:7.918724355268715E-4,2[&theta=4.5554000132621485E-4]:7.918724355268715E-4)[&theta=0.8895072452557758]:0.033791519895515855,((((3[&theta=2.0539323912970603E-4]:2.8813277477464464E-4,(10[&theta=9.864441905305854E-5]:1.5111798991668393E-4,13[&theta=1.0253549514777488E-4]:1.5111798991668393E-4)[&theta=0.00584198699109472]:1.370147848579607E-4)[&theta=0.37452270472075283]:0.008213508771485026,(6[&theta=2.964857205716473E-4]:4.217966876579401E-4,7[&theta=2.8833463148846857E-4]:4.217966876579401E-4)[&theta=0.7684773253881666]:0.008079844858601732)[&theta=0.3300496919041906]:0.016350394666196214,12[&theta=0.004414825529229793]:0.024852036212455884)[&theta=0.04227706810093746]:0.0059223749508642565,((4[&theta=2.0587999804157846E-4]:2.9540946141447635E-4,8[&theta=1.7894027549662694E-4]:2.9540946141447635E-4)[&theta=0.11228305480505832]:0.009561459253275333,(5[&theta=2.555666787495043E-4]:3.322924902967523E-4,9[&theta=2.242318039373493E-4]:3.322924902967523E-4)[&theta=0.04976383803774568]:0.009524576224393056)[&theta=0.18690049860638536]:0.02091754244863033)[&theta=0.1278759097078649]:0.0038089811677225853)[&theta=0.027251303403135193]:0.0383493961489106,11[&theta=3.1826676419047344E-5]:0.07293278847995333)[&theta=0.021983084891219855]:0.0;
tree STATE_7456000 = (((1[&theta=5.489021828034387E-4]:7.958119679915661E-4,2[&theta=4.808061573021508E-4]:7.958119679915661E-4)[&theta=0.9215697876471544]:0.03395963130296898,((((3[&theta=2.0819410558908506E-4]:2.89566223357322E-4,(10[&theta=9.886782284016054E-5]:1.518697956376143E-4,13[&theta=9.970774222431905E-5]:1.518697956376143E-4)[&theta=0.006993800099827032]:1.376964277197077E-4)[&theta=0.34329524548279794]:0.00825437063635445,(6[&theta=2.964857205716473E-4]:4.2389510865351813E-4,7[&theta=2.831301946904171E-4]:4.2389510865351813E-4)[&theta=0.8322413014124208]:0.008120041751058255)[&theta=0.40145582328260376]:0.016431737200306763,12[&theta=0.00425090141334127]:0.024975674060018535)[&theta=0.041317321777284775]:0.005951838520171983,((4[&theta=2.0576526513551175E-4]:2.9687911121084284E-4,8[&theta=1.7894027549662694E-4]:2.9687911121084284E-4)[&theta=0.1077334794014802]:0.009609027115784742,(5[&theta=2.611878362895521E-4]:3.339456316293298E-4,9[&theta=2.242318039373493E-4]:3.339456316293298E-4)[&theta=0.05172130901421527]:0.009571960595366255)[&theta=0.18690049860638536]:0.021021606353194933)[&theta=0.12040642310164261]:0.0038279306907700317)[&theta=0.025728318295800776]:0.038540182801346044,11[&theta=4.825656848641356E-5]:0.0732956260723066)[&theta=0.022955756164283032]:0.0;
tree STATE_7456500 = (((1[&theta=5.607695726733443E-4]:7.906114345293492E-4,2[&theta=4.678449759644671E-4]:7.906114345293492E-4)[&theta=0.7469157283495877]:0.03373770928362395,((((3[&theta=2.0819410558908506E-4]:2.87673943654746E-4,(10[&theta=9.886782284016054E-5]:1.5087734517710324E-4,13[&theta=9.942474018604481E-5]:1.5087734517710324E-4)[&theta=0.004514655768967992]:1.3679659847764275E-4)[&theta=0.381535455986202]:0.008200429338120095,(6[&theta=2.952699814886744E-4]:4.211250061849837E-4,7[&theta=2.848389676115075E-4]:4.211250061849837E-4)[&theta=0.49558796905421737]:0.008066978275589857)[&theta=0.41470033127435774]:0.016324357815992882,12[&theta=0.0043720764233926325]:0.024812461097767725)[&theta=0.04248903766807159]:0.005912943986499684,((4[&theta=2.082496532371368E-4]:2.949390426843771E-4,8[&theta=1.833456212161595E-4]:2.949390426843771E-4)[&theta=0.11459335636985862]:0.009546233303848102,(5[&theta=2.583801773174175E-4]:3.3176333794476446E-4,9[&theta=2.242318039373493E-4]:3.3176333794476446E-4)[&theta=0.05102995469603638]:0.009509409008587716)[&theta=0.1741220729225097]:0.02088423273773493)[&theta=0.16666546912216357]:0.003802915633885885)[&theta=0.026357930885814684]:0.03828832744058263,11[&theta=4.391741798766925E-5]:0.07281664815873592)[&theta=0.024040864851560456]:0.0;
tree STATE_7457000 = (((1[&theta=5.607695726733443E-4]:7.895757278431399E-4,2[&theta=4.678449759644671E-4]:7.895757278431399E-4)[&theta=0.7437848321474383]:0.03369351264092899,((((3[&theta=2.069956880508352E-4]:2.872970887120031E-4,(10[&theta=9.967088590220839E-5]:1.5067969476582319E-4,13[&theta=1.0081293255085946E-4]:1.5067969476582319E-4)[&theta=0.005392613108353212]:1.3661739394617994E-4)[&theta=0.3603116473665582]:0.008189686716492905,(6[&theta=2.971933344524949E-4]:4.2057332938701857E-4,7[&theta=2.848389676115075E-4]:4.2057332938701857E-4)[&theta=0.7746196352066701]:0.00805641047581789)[&theta=0.3609712305393283]:0.016302972789417648,12[&theta=0.0047179482805756396]:0.024779956594622555)[&theta=0.04414331227352493]:0.005905197987195177,((4[&theta=2.0839810341037365E-4]:2.9455267040946276E-4,8[&theta=1.8000033296814642E-4]:2.9455267040946276E-4)[&theta=0.1088288656544171]:0.009533727669311215,(5[&theta=2.583801773174175E-4]:3.313287255772453E-4,9[&theta=2.242318039373493E-4]:3.313287255772453E-4)[&theta=0.05398351291239478]:0.009496951614143432)[&theta=0.1741220729225097]:0.020856874242097055)[&theta=0.1451454699432497]:0.003797933786954401)[&theta=0.026357930885814684]:0.038238169455253726,11[&theta=7.282622809868534E-5]:0.07272125782402586)[&theta=0.019761754651226458]:0.0;
tree STATE_7457500 = (((1[&theta=5.558143908487185E-4]:7.922074660447763E-4,2[&theta=4.678449759644671E-4]:7.922074660447763E-4)[&theta=0.8590746319616286]:0.03417045458773694,((((3[&theta=2.069956880508352E-4]:2.8825467985484093E-4,(10[&theta=9.749769513214757E-5]:1.5118192589444384E-4,13[&theta=1.0222996456689337E-4]:1.5118192589444384E-4)[&theta=0.00403195278196]:1.370727539603971E-4)[&theta=0.41535450305553023]:0.008216983795963806,(6[&theta=2.959789025786153E-4]:4.2197514413195854E-4,7[&theta=2.848389676115075E-4]:4.2197514413195854E-4)[&theta=0.7403756259988568]:0.008083263331686689)[&theta=0.33073107069562147]:0.016357312297050883,12[&theta=0.00441787788702229]:0.02486255077286953)[&theta=0.044489446241489934]:0.005924880627609645,((4[&theta=2.0839810341037365E-4]:2.955344451623774E-4,8[&theta=1.827646158447563E-4]:2.955344451623774E-4)[&theta=0.10538422859926908]:0.009565504577372791,(5[&theta=2.5261988487801764E-4]:3.324330787553541E-4,9[&theta=2.177578063910735E-4]:3.324330787553541E-4)[&theta=0.05189891853862446]:0.009528605943779814)[&theta=0.1750682999396999]:0.020926392377944004)[&theta=0.12143706859025596]:0.004175230653302539)[&theta=0.02569495041102307]:0.03882206613673383,11[&theta=3.433013339865109E-5]:0.07378472819051554)[&theta=0.021069781338829512]:0.0;
tree STATE_7458000 = (((1[&theta=5.558143908487185E-4]:7.908625258903233E-4,2[&theta=4.588008053130546E-4]:7.908625258903233E-4)[&theta=0.8293545444874055]:0.03411244299552056,((((3[&theta=2.0812796652669544E-4]:2.8776530641383896E-4,(10[&theta=9.772058506180927E-5]:1.50925262518399E-4,13[&theta=1.0222996456689337E-4]:1.50925262518399E-4)[&theta=0.0043477850058057125]:1.3684004389543996E-4)[&theta=0.4120891649665032]:0.008203033723628768,(6[&theta=3.0139069814820587E-4]:4.2125875184856126E-4,7[&theta=2.93086122738294E-4]:4.2125875184856126E-4)[&theta=0.6462089172214879]:0.008069540278194046)[&theta=0.3977789996634365]:0.01632954229099796,12[&theta=0.0045284761822772445]:0.02482034132104057)[&theta=0.044787233805757234]:0.005914821886423834,((4[&theta=2.0839810341037365E-4]:2.950327127761537E-4,8[&theta=1.7390709312943697E-4]:2.950327127761537E-4)[&theta=0.1124667256762146]:0.009549265105068972,(5[&theta=2.605774861217142E-4]:3.318687031145655E-4,9[&theta=2.1915055558887112E-4]:3.318687031145655E-4)[&theta=0.05252113602961287]:0.00951242911473056)[&theta=0.18435709068839687]:0.020890865389619276)[&theta=0.2032955806724354]:0.00416814231394648)[&theta=0.02633458868935335]:0.0392034063611998,11[&theta=9.513022510867625E-5]:0.07410671188261068)[&theta=0.02368300006204404]:0.0;
tree STATE_7458500 = (((1[&theta=5.582886590072236E-4]:7.986615852393535E-4,2[&theta=4.588008053130546E-4]:7.986615852393535E-4)[&theta=0.8291010557043593]:0.03444884149557968,((((3[&theta=2.0812796652669544E-4]:2.9060309253954624E-4,(10[&theta=9.772058506180927E-5]:1.524136059929161E-4,13[&theta=1.0222996456689337E-4]:1.524136059929161E-4)[&theta=0.005317092631171085]:1.3818948654663015E-4)[&theta=0.3629356378031635]:0.008283927614486292,(6[&theta=2.9551851507230207E-4]:4.2541297827782177E-4,7[&theta=2.8953287953285904E-4]:4.2541297827782177E-4)[&theta=0.6677119896018696]:0.008149117728748016)[&theta=0.3359498821744723]:0.01649057542292771,12[&theta=0.00432701584006627]:0.025065106129953548)[&theta=0.04462215744505813]:0.005973150667243524,((4[&theta=2.1294188783443192E-4]:2.979421661407018E-4,8[&theta=1.8225421432098408E-4]:2.979421661407018E-4)[&theta=0.10919272586491606]:0.009643434803159311,(5[&theta=2.605774861217142E-4]:3.35141413132988E-4,9[&theta=2.195644774467669E-4]:3.35141413132988E-4)[&theta=0.05252113602961287]:0.009606235556167025)[&theta=0.17875518012379754]:0.02109687982789706)[&theta=0.17040373372099157]:0.004209246283621966)[&theta=0.026572267664205444]:0.03959000919403847,11[&theta=4.073599315985429E-5]:0.0748375122748575)[&theta=0.022075393307337966]:0.0;
tree STATE_7459000 = (((1[&theta=5.582886590072236E-4]:7.986615852393535E-4,2[&theta=4.588008053130546E-4]:7.986615852393535E-4)[&theta=0.8370883628960845]:0.03444884149557968,((((3[&theta=2.0163142557297524E-4]:2.9060309253954624E-4,(10[&theta=1.0222997421746646E-4]:1.524136059929161E-4,13[&theta=1.0068878369176792E-4]:1.524136059929161E-4)[&theta=0.005818181563615435]:1.3818948654663015E-4)[&theta=0.42466639058398853]:0.008283927614486292,(6[&theta=2.994429777739992E-4]:4.2541297827782177E-4,7[&theta=2.8953287953285904E-4]:4.2541297827782177E-4)[&theta=0.619724816908099]:0.008149117728748016)[&theta=0.3374941784555464]:0.01649057542292771,12[&theta=0.00460456388886634]:0.025065106129953548)[&theta=0.04462215744505813]:0.005973150667243524,((4[&theta=2.0474596847667192E-4]:2.979421661407018E-4,8[&theta=1.8201441030979253E-4]:2.979421661407018E-4)[&theta=0.12541854089813437]:0.009643434803159311,(5[&theta=2.605774861217142E-4]:3.35141413132988E-4,9[&theta=2.2717884373959973E-4]:3.35141413132988E-4)[&theta=0.05252113602961287]:0.009606235556167025)[&theta=0.17957008728154536]:0.02109687982789706)[&theta=0.15500034244052988]:0.004209246283621966)[&theta=0.025846911533442617]:0.03959000919403847,11[&theta=5.0886424419225906E-5]:0.0748375122748575)[&theta=0.02101432363836826]:0.0;
tree STATE_7459500 = (((1[&theta=5.582886590072236E-4]:7.936026291922219E-4,2[&theta=4.588008053130546E-4]:7.936026291922219E-4)[&theta=0.9007793543581182]:0.034230632459084566,((((3[&theta=2.0163142557297524E-4]:2.887623275653833E-4,(10[&theta=9.724413966063811E-5]:1.5144817363964733E-4,13[&theta=9.751322585465552E-5]:1.5144817363964733E-4)[&theta=0.00409197517685138]:1.37314153925736E-4)[&theta=0.42133537761557976]:0.008231454794365933,(6[&theta=2.9160226796414476E-4]:4.22718288062639E-4,7[&theta=2.9203439974685377E-4]:4.22718288062639E-4)[&theta=0.8133937515588319]:0.008097498833868677)[&theta=0.36646931125050314]:0.016386119295578733,12[&theta=0.00460456388886634]:0.02490633641751005)[&theta=0.04462215744505813]:0.005935314984086903,((4[&theta=2.1007448527798355E-4]:2.960549133280587E-4,8[&theta=1.7560392935108158E-4]:2.960549133280587E-4)[&theta=0.09925047368400593]:0.009582350466922029,(5[&theta=2.605774861217142E-4]:3.330185294110857E-4,9[&theta=2.2717884373959973E-4]:3.330185294110857E-4)[&theta=0.05252113602961287]:0.009545386850839003)[&theta=0.19010982028641993]:0.020963246021346863)[&theta=0.1910410005340244]:0.004182583686679838)[&theta=0.026499167355013276]:0.03933923449782198,11[&theta=6.698742717940131E-5]:0.07436346958609877)[&theta=0.018487228861686255]:0.0;
tree STATE_7460000 = (((1[&theta=5.582886590072236E-4]:7.890277406612965E-4,2[&theta=4.505738683938261E-4]:7.890277406612965E-4)[&theta=0.7640999326041933]:0.03403330281061454,((((3[&theta=2.0163142557297524E-4]:2.87097696663282E-4,(10[&theta=9.689303608641364E-5]:1.5057511893049288E-4,13[&theta=1.0314131639139268E-4]:1.5057511893049288E-4)[&theta=0.005189799523498024]:1.3652257773278913E-4)[&theta=0.39843739937374884]:0.00818400284959364,(6[&theta=2.9160226796414476E-4]:4.2028143997679203E-4,7[&theta=2.9079081602338344E-4]:4.2028143997679203E-4)[&theta=0.6530886362112037]:0.00805081910628013)[&theta=0.35774426066463977]:0.016291658079758388,12[&theta=0.004706710698056528]:0.02476275862601531)[&theta=0.04428450364212817]:0.005901099618046891,((4[&theta=2.1068038978052915E-4]:2.9434824278831104E-4,8[&theta=1.7560392935108158E-4]:2.9434824278831104E-4)[&theta=0.11265063757709974]:0.009527111001176999,(5[&theta=2.5949288009876264E-4]:3.3109877436649974E-4,9[&theta=2.2318541177149793E-4]:3.3109877436649974E-4)[&theta=0.050784447294594144]:0.009490360469598811)[&theta=0.18328779264864942]:0.02084239900009689)[&theta=0.19890854457916293]:0.004158472307213636)[&theta=0.026499167355013276]:0.03911245524319342,11[&theta=1.507391493055344E-5]:0.07393478579446926)[&theta=0.023893163646169346]:0.0;
tree STATE_7460500 = (((1[&theta=5.530028873326865E-4]:7.890277406612965E-4,2[&theta=4.7073000141578957E-4]:7.890277406612965E-4)[&theta=0.6876369371031054]:0.03403330281061454,((((3[&theta=2.0163142557297524E-4]:2.87097696663282E-4,(10[&theta=9.689303608641364E-5]:1.5057511893049288E-4,13[&theta=1.0314131639139268E-4]:1.5057511893049288E-4)[&theta=0.005299752554666032]:1.3652257773278913E-4)[&theta=0.33785707374792096]:0.00818400284959364,(6[&theta=3.0336366713713695E-4]:4.2028143997679203E-4,7[&theta=2.9079081602338344E-4]:4.2028143997679203E-4)[&theta=0.8779923324147787]:0.00805081910628013)[&theta=0.33714464679713096]:0.016291658079758388,12[&theta=0.004451913911260512]:0.02476275862601531)[&theta=0.04553206719622263]:0.005901099618046891,((4[&theta=2.1068038978052915E-4]:2.9434824278831104E-4,8[&theta=1.7740798862855218E-4]:2.9434824278831104E-4)[&theta=0.11584573487916197]:0.009527111001176999,(5[&theta=2.544144180038206E-4]:3.3109877436649974E-4,9[&theta=2.2426575698250798E-4]:3.3109877436649974E-4)[&theta=0.05555721359364084]:0.009490360469598811)[&theta=0.18878377291935533]:0.02084239900009689)[&theta=0.14603051265379471]:0.004158472307213636)[&theta=0.026499167355013276]:0.03911245524319342,11[&theta=1.808382368217752E-5]:0.07393478579446926)[&theta=0.022861815776302936]:0.0;
tree STATE_7461000 = (((1[&theta=5.606283526996568E-4]:7.890277406612965E-4,2[&theta=4.7073000141578957E-4]:7.890277406612965E-4)[&theta=0.8277319568060355]:0.03403330281061454,((((3[&theta=2.0163142557297524E-4]:2.87097696663282E-4,(10[&theta=9.689303608641364E-5]:1.5057511893049288E-4,13[&theta=1.0214623920866172E-4]:1.5057511893049288E-4)[&theta=0.0043588501858168975]:1.3652257773278913E-4)[&theta=0.4558827152479052]:0.00818400284959364,(6[&theta=2.914457080452225E-4]:4.2028143997679203E-4,7[&theta=2.9079081602338344E-4]:4.2028143997679203E-4)[&theta=0.5570104626398686]:0.00805081910628013)[&theta=0.35111530413588615]:0.016291658079758388,12[&theta=0.0046148016414274415]:0.02476275862601531)[&theta=0.04196296673895128]:0.005901099618046891,((4[&theta=2.0699724496388275E-4]:2.9434824278831104E-4,8[&theta=1.7740798862855218E-4]:2.9434824278831104E-4)[&theta=0.09984781241466206]:0.009527111001176999,(5[&theta=2.544144180038206E-4]:3.3109877436649974E-4,9[&theta=2.1978807255913907E-4]:3.3109877436649974E-4)[&theta=0.05620476843414552]:0.009490360469598811)[&theta=0.18245032977168335]:0.02084239900009689)[&theta=0.34142106107556375]:0.004158472307213636)[&theta=0.026561670791105652]:0.03911245524319342,11[&theta=3.1804910651984284E-5]:0.07393478579446926)[&theta=0.02462667104559101]:0.0;
tree STATE_7461500 = (((1[&theta=5.48035863177079E-4]:7.890277406612965E-4,2[&theta=4.629843332533943E-4]:7.890277406612965E-4)[&theta=0.8255601149048011]:0.03403330281061454,((((3[&theta=2.044034083638998E-4]:2.87097696663282E-4,(10[&theta=9.689303608641364E-5]:1.5057511893049288E-4,13[&theta=1.0095164347943357E-4]:1.5057511893049288E-4)[&theta=0.004531745806354497]:1.3652257773278913E-4)[&theta=0.36069424786887305]:0.00818400284959364,(6[&theta=2.914457080452225E-4]:4.2028143997679203E-4,7[&theta=2.9079081602338344E-4]:4.2028143997679203E-4)[&theta=0.8800176286439875]:0.00805081910628013)[&theta=0.3627032836266099]:0.016291658079758388,12[&theta=0.004629758292014794]:0.02476275862601531)[&theta=0.04490672821719429]:0.005901099618046891,((4[&theta=2.042635470947235E-4]:2.9434824278831104E-4,8[&theta=1.8018247341961309E-4]:2.9434824278831104E-4)[&theta=0.10259119108636461]:0.009527111001176999,(5[&theta=2.571372625276663E-4]:3.3109877436649974E-4,9[&theta=2.1962624869904264E-4]:3.3109877436649974E-4)[&theta=0.05518404598700165]:0.009490360469598811)[&theta=0.20154058014722312]:0.02084239900009689)[&theta=0.13754987379854797]:0.004158472307213636)[&theta=0.026561670791105652]:0.03911245524319342,11[&theta=2.4859585126579903E-5]:0.07393478579446926)[&theta=0.021065226461271548]:0.0;
tree STATE_7462000 = (((1[&theta=5.541592736816561E-4]:7.82776483727469E-4,2[&theta=4.646207735739795E-4]:7.82776483727469E-4)[&theta=0.8115971822818752]:0.03376366600418541,((((3[&theta=2.068405897175727E-4]:2.8482309797116495E-4,(10[&theta=9.689303608641364E-5]:1.4938215231123658E-4,13[&theta=1.0095164347943357E-4]:1.4938215231123658E-4)[&theta=0.005354893909783802]:1.3544094565992837E-4)[&theta=0.41523276222795286]:0.008119163171691939,(6[&theta=2.989936772567744E-4]:4.16951661908898E-4,7[&theta=2.8677330043952204E-4]:4.16951661908898E-4)[&theta=0.5864977314727626]:0.007987034607754205)[&theta=0.38645203566077924]:0.01616258360583776,12[&theta=0.0046804964914039454]:0.024566569875500863)[&theta=0.04385944520044335]:0.005854346775271548,((4[&theta=2.042635470947235E-4]:2.920161999476522E-4,8[&theta=1.7234728257966095E-4]:2.920161999476522E-4)[&theta=0.10613920065678703]:0.010226516030981713,(5[&theta=2.5511579691138734E-4]:3.2847556683857977E-4,9[&theta=2.1962624869904264E-4]:3.2847556683857977E-4)[&theta=0.05518404598700165]:0.010190056664090787)[&theta=0.17960606737011087]:0.019902384419843044)[&theta=0.15515442313865635]:0.0041255258371404625)[&theta=0.026561670791105652]:0.03880257766292848,11[&theta=4.497927279657153E-5]:0.07334902015084135)[&theta=0.023579373192485976]:0.0;
tree STATE_7462500 = (((1[&theta=5.469492843016729E-4]:7.821394619075114E-4,2[&theta=4.606707125406812E-4]:7.821394619075114E-4)[&theta=0.6963691097432881]:0.03373618920536283,((((3[&theta=2.0076043279750752E-4]:2.8459130954623484E-4,(10[&theta=9.71953078359741E-5]:1.492605854367677E-4,13[&theta=1.0248578573409933E-4]:1.492605854367677E-4)[&theta=0.005032860967610038]:1.3533072410946712E-4)[&theta=0.44515659772822097]:0.008112555814154146,(6[&theta=2.989936772567744E-4]:4.166123475426325E-4,7[&theta=2.90015464234422E-4]:4.166123475426325E-4)[&theta=0.6802858961205239]:0.007980534776157748)[&theta=0.3092036308853401]:0.01614943053003919,12[&theta=0.0046804964914039454]:0.02454657765373957)[&theta=0.04525251909137476]:0.005849582520449165,((4[&theta=2.042635470947235E-4]:2.917785577917945E-4,8[&theta=1.7388883501633163E-4]:2.917785577917945E-4)[&theta=0.11415193037434106]:0.010218193714216575,(5[&theta=2.57352091019381E-4]:3.2820825412831195E-4,9[&theta=2.1962624869904264E-4]:3.2820825412831195E-4)[&theta=0.05487965193468079]:0.010181764017880058)[&theta=0.18757999080948934]:0.019886187902180365)[&theta=0.16934873486450097]:0.004122168493081609)[&theta=0.026561670791105652]:0.03877100020862865,11[&theta=2.1377307768064356E-5]:0.07328932887589899)[&theta=0.022355625850284045]:0.0;
tree STATE_7463000 = (((1[&theta=5.469492843016729E-4]:7.851156385331782E-4,2[&theta=4.606707125406812E-4]:7.851156385331782E-4)[&theta=0.7922551008769975]:0.03386456127024651,((((3[&theta=2.0076043279750752E-4]:2.856742289545891E-4,(10[&theta=9.71953078359741E-5]:1.4982854791295688E-4,13[&theta=1.0002459864433226E-4]:1.4982854791295688E-4)[&theta=0.004607060431574622]:1.358456810416322E-4)[&theta=0.4349805183273448]:0.00814342549937578,(6[&theta=2.989936772567744E-4]:4.181976299521105E-4,7[&theta=2.90015464234422E-4]:4.181976299521105E-4)[&theta=0.7727361177188733]:0.008010902098378259)[&theta=0.3092036308853401]:0.01621088192074656,12[&theta=0.00444990626989154]:0.02463998164907693)[&theta=0.04141372960476067]:0.005871841198875662,((4[&theta=2.042635470947235E-4]:2.9288882592920935E-4,8[&theta=1.7388883501633163E-4]:2.9288882592920935E-4)[&theta=0.12037790571141628]:0.010520582398284297,(5[&theta=2.5675178012551247E-4]:3.2945714359350445E-4,9[&theta=2.1962624869904264E-4]:3.2945714359350445E-4)[&theta=0.05487965193468079]:0.01048401408062)[&theta=0.17373660916104203]:0.019698351623739084)[&theta=0.17610923143230026]:0.004137854060827097)[&theta=0.02626545313979318]:0.03891853060466983,11[&theta=1.2536801138195795E-4]:0.07356820751344952)[&theta=0.02065331848142515]:0.0;
tree STATE_7463500 = (((1[&theta=5.469492843016729E-4]:7.831158706252362E-4,2[&theta=4.5314839939506683E-4]:7.831158706252362E-4)[&theta=0.8956599078474567]:0.03377830485205657,((((3[&theta=2.0076043279750752E-4]:2.849465881751279E-4,(10[&theta=9.71953078359741E-5]:1.4944691964432417E-4,13[&theta=1.0002459864433226E-4]:1.4944691964432417E-4)[&theta=0.0047379671722850725]:1.3549966853080374E-4)[&theta=0.39463403705011324]:0.008122683381686221,(6[&theta=2.989936772567744E-4]:4.1713243884075E-4,7[&theta=2.90015464234422E-4]:4.1713243884075E-4)[&theta=0.6727032973302456]:0.007990497531020598)[&theta=0.3983020092164658]:0.016169591186192968,12[&theta=0.004652861149315432]:0.02457722115605432)[&theta=0.03561011280269455]:0.005214754894242845,((4[&theta=2.0560950732978004E-4]:2.9214280885103434E-4,8[&theta=1.7595892065507975E-4]:2.9214280885103434E-4)[&theta=0.11326630940754386]:0.010493785424666172,(5[&theta=2.544625873974401E-4]:3.28617983359693E-4,9[&theta=2.1962624869904264E-4]:3.28617983359693E-4)[&theta=0.05487965193468079]:0.010457310250157514)[&theta=0.16243884149282695]:0.019006047816779954)[&theta=0.1452846118657567]:0.004769444672384649)[&theta=0.025631163665069682]:0.03881940122205699,11[&theta=6.855483820607197E-5]:0.0733808219447388)[&theta=0.019742070305765674]:0.0;
tree STATE_7464000 = (((1[&theta=5.614343037935406E-4]:7.866717323254272E-4,2[&theta=4.5314839939506683E-4]:7.866717323254272E-4)[&theta=0.792819594295309]:0.033931680597621416,((((3[&theta=2.015306056902845E-4]:2.8624043331030956E-4,(10[&theta=1.0120140236932981E-4]:1.5012550706377013E-4,13[&theta=1.0018127482849679E-4]:1.5012550706377013E-4)[&theta=0.005753733564258144]:1.3611492624653943E-4)[&theta=0.3758387284705671]:0.008159565712670848,(6[&theta=2.925372683775955E-4]:4.1902649477655525E-4,7[&theta=2.90015464234422E-4]:4.1902649477655525E-4)[&theta=0.7271911810620492]:0.008026779651204602)[&theta=0.3409656607755881]:0.01624301177714693,12[&theta=0.004652861149315432]:0.024688817923128086)[&theta=0.042954723694691395]:0.0052384333151507464,((4[&theta=2.0560950732978004E-4]:2.934693295664812E-4,8[&theta=1.7595892065507975E-4]:2.934693295664812E-4)[&theta=0.12288246768306249]:0.010541434120192929,(5[&theta=2.544625873974401E-4]:3.301101253847164E-4,9[&theta=2.193452088524189E-4]:3.301101253847164E-4)[&theta=0.05799205418274826]:0.010504793324374694)[&theta=0.16243884149282695]:0.019092347788519422)[&theta=0.16782806138113188]:0.004791101091668009)[&theta=0.025182049328930395]:0.03899566686448311,11[&theta=3.088151202101444E-5]:0.07371401919442995)[&theta=0.022383736387526852]:0.0;
tree STATE_7464500 = (((1[&theta=5.614343037935406E-4]:7.840666930561431E-4,2[&theta=4.5314839939506683E-4]:7.840666930561431E-4)[&theta=0.7569075908481713]:0.03429877002228116,((((3[&theta=2.015306056902845E-4]:2.85292556910803E-4,(10[&theta=9.694449320064262E-5]:1.496283710600825E-4,13[&theta=9.64653241344267E-5]:1.496283710600825E-4)[&theta=0.005560834937940627]:1.356641858507205E-4)[&theta=0.3616343357915633]:0.0081325455615349,(6[&theta=2.9273963082295776E-4]:4.176389014146626E-4,7[&theta=2.90015464234422E-4]:4.176389014146626E-4)[&theta=0.540154488250831]:0.00800019921703104)[&theta=0.35151216308544475]:0.016189223542751076,12[&theta=0.0043852107861702735]:0.02460706166119678)[&theta=0.03868082630439982]:0.005221086404190625,((4[&theta=2.0903269353789375E-4]:2.924975148991469E-4,8[&theta=1.7595892065507975E-4]:2.924975148991469E-4)[&theta=0.12165334823465257]:0.010506526485013898,(5[&theta=2.544625873974401E-4]:3.2901697584790336E-4,9[&theta=2.193452088524189E-4]:3.2901697584790336E-4)[&theta=0.0577880873397784]:0.01047000702406514)[&theta=0.16196855211112346]:0.019029124065474363)[&theta=0.18058241433922229]:0.005254688649949896)[&theta=0.02653579878651247]:0.038387080769564326,11[&theta=9.135452509259098E-5]:0.07346991748490163)[&theta=0.02271906173232257]:0.0;
tree STATE_7465000 = (((1[&theta=5.614343037935406E-4]:7.845718295533161E-4,2[&theta=4.5314839939506683E-4]:7.845718295533161E-4)[&theta=0.8778652119589087]:0.03432086707180493,((((3[&theta=2.0355914070683002E-4]:2.85476357197365E-4,(10[&theta=9.694449320064262E-5]:1.4972476943015021E-4,13[&theta=9.873922436454743E-5]:1.4972476943015021E-4)[&theta=0.005419842396707169]:1.357515877672148E-4)[&theta=0.4696473284935053]:0.00813778496988426,(6[&theta=2.9273963082295776E-4]:4.179079660919562E-4,7[&theta=2.90015464234422E-4]:4.179079660919562E-4)[&theta=0.5854426157626089]:0.008005353360989668)[&theta=0.3416482023517313]:0.01619965348161312,12[&theta=0.004959003005180866]:0.024622914808694742)[&theta=0.041555571242782724]:0.0052209568783597275,((4[&theta=2.0903269353789375E-4]:2.9268595699395397E-4,8[&theta=1.7595892065507975E-4]:2.9268595699395397E-4)[&theta=0.1136110316619669]:0.010513295335206231,(5[&theta=2.601613588405851E-4]:3.2922894567669747E-4,9[&theta=2.193452088524189E-4]:3.2922894567669747E-4)[&theta=0.05791342472786145]:0.010476752346523488)[&theta=0.16501507303478014]:0.019037890394854283)[&theta=0.20631731341185233]:0.005261567214303771)[&theta=0.024851707195076178]:0.03841181172126572,11[&theta=1.3955337486426523E-5]:0.07351725062262396)[&theta=0.023290417596444634]:0.0;
tree STATE_7465500 = (((1[&theta=5.627896704372214E-4]:7.924346099444666E-4,2[&theta=4.6851527651312134E-4]:7.924346099444666E-4)[&theta=0.8838207821439951]:0.03466482211894588,((((3[&theta=2.0355914070683002E-4]:2.883373290280596E-4,(10[&theta=9.694449320064262E-5]:1.512252731913102E-4,13[&theta=1.0299906467471457E-4]:1.512252731913102E-4)[&theta=0.004287682523704438]:1.3711205583674937E-4)[&theta=0.42565059614619444]:0.008219339792117726,(6[&theta=2.9111051838361346E-4]:4.220961340038276E-4,7[&theta=2.893133151853544E-4]:4.220961340038276E-4)[&theta=0.6867036494285521]:0.008085580987141959)[&theta=0.3416482023517313]:0.016362002310542113,12[&theta=0.00449625568637299]:0.0248696794316879)[&theta=0.037925879564537746]:0.005273279987372679,((4[&theta=2.0919643901758371E-4]:2.9561918160989184E-4,8[&theta=1.772130943258294E-4]:2.9561918160989184E-4)[&theta=0.11330843052705822]:0.010618656921353286,(5[&theta=2.601613588405851E-4]:3.3252839488039847E-4,9[&theta=2.2181257907574381E-4]:3.3252839488039847E-4)[&theta=0.05548264440441225]:0.01058174770808278)[&theta=0.175562997970557]:0.0192286833160974)[&theta=0.14417453798225524]:0.005314297309829765)[&theta=0.024851707195076178]:0.03879676518073735,11[&theta=6.124393974736698E-5]:0.0742540219096277)[&theta=0.02063092019552571]:0.0;
tree STATE_7466000 = (((1[&theta=5.627896704372214E-4]:7.924346099444666E-4,2[&theta=4.675879033224827E-4]:7.924346099444666E-4)[&theta=0.7887318514115923]:0.03466482211894588,((((3[&theta=2.044973071108836E-4]:2.883373290280596E-4,(10[&theta=9.981757801241519E-5]:1.512252731913102E-4,13[&theta=1.0076241528562523E-4]:1.512252731913102E-4)[&theta=0.004389909793298925]:1.3711205583674937E-4)[&theta=0.39381286080623296]:0.008219339792117726,(6[&theta=2.9111051838361346E-4]:4.220961340038276E-4,7[&theta=2.826233870872359E-4]:4.220961340038276E-4)[&theta=0.738102049680786]:0.008085580987141959)[&theta=0.3416482023517313]:0.016362002310542113,12[&theta=0.004549912358093251]:0.0248696794316879)[&theta=0.04050554370846817]:0.005273279987372679,((4[&theta=2.073704632378377E-4]:2.9561918160989184E-4,8[&theta=1.741181944713094E-4]:2.9561918160989184E-4)[&theta=0.10346687231384925]:0.010618656921353286,(5[&theta=2.6167393003420105E-4]:3.3252839488039847E-4,9[&theta=2.2181257907574381E-4]:3.3252839488039847E-4)[&theta=0.05829250246426605]:0.01058174770808278)[&theta=0.174344124707429]:0.0192286833160974)[&theta=0.17874087828055407]:0.005314297309829765)[&theta=0.0258660740857417]:0.03879676518073735,11[&theta=7.012341137649468E-5]:0.0742540219096277)[&theta=0.021129471431247594]:0.0;
tree STATE_7466500 = (((1[&theta=5.627896704372214E-4]:7.924346099444666E-4,2[&theta=4.679078131360111E-4]:7.924346099444666E-4)[&theta=0.8165940932335117]:0.03466482211894588,((((3[&theta=2.0903431019409435E-4]:2.883373290280596E-4,(10[&theta=1.0071135863744258E-4]:1.512252731913102E-4,13[&theta=9.862179706552626E-5]:1.512252731913102E-4)[&theta=0.005506661143969694]:1.3711205583674937E-4)[&theta=0.41253038697465727]:0.008219339792117726,(6[&theta=2.9111051838361346E-4]:4.220961340038276E-4,7[&theta=2.9471472283417333E-4]:4.220961340038276E-4)[&theta=0.6651117048027426]:0.008085580987141959)[&theta=0.3291297538116164]:0.016362002310542113,12[&theta=0.004680293902688021]:0.0248696794316879)[&theta=0.04176516295113521]:0.005273279987372679,((4[&theta=2.073704632378377E-4]:2.9561918160989184E-4,8[&theta=1.8194583070641127E-4]:2.9561918160989184E-4)[&theta=0.11972573237126372]:0.010618656921353286,(5[&theta=2.575359304432519E-4]:3.3252839488039847E-4,9[&theta=2.1773726830990957E-4]:3.3252839488039847E-4)[&theta=0.0544625856248195]:0.01058174770808278)[&theta=0.174344124707429]:0.0192286833160974)[&theta=0.20908212137826748]:0.005314297309829765)[&theta=0.026518664655633573]:0.03879676518073735,11[&theta=4.3947280908642936E-5]:0.0742540219096277)[&theta=0.022108946156961098]:0.0;
tree STATE_7467000 = (((1[&theta=5.678601558993394E-4]:7.927652681052822E-4,2[&theta=4.679078131360111E-4]:7.927652681052822E-4)[&theta=0.7926422987302805]:0.034679286664263564,((((3[&theta=2.127634332351909E-4]:2.884576431709736E-4,(10[&theta=9.858650778697396E-5]:1.5128837476470787E-4,13[&theta=9.862179706552626E-5]:1.5128837476470787E-4)[&theta=0.004912937914673035]:1.3716926840626575E-4)[&theta=0.4491809345903856]:0.008161636232086973,(6[&theta=2.989527473600043E-4]:4.22272261509625E-4,7[&theta=2.9471472283417333E-4]:4.22272261509625E-4)[&theta=0.7029065616356754]:0.008027821613748322)[&theta=0.38696656359639636]:0.016429962895276283,12[&theta=0.004798447012037008]:0.02488005677053423)[&theta=0.03873321980678262]:0.005275480362066324,((4[&theta=2.077846253919372E-4]:2.957425342419781E-4,8[&theta=1.8194583070641127E-4]:2.957425342419781E-4)[&theta=0.11664291445486351]:0.010623087754539878,(5[&theta=2.575359304432519E-4]:3.326671485719842E-4,9[&theta=2.2759965685231742E-4]:3.326671485719842E-4)[&theta=0.05580242012378338]:0.010586163140209872)[&theta=0.166800379514114]:0.019236706843818698)[&theta=0.18666247133713446]:0.005316514799768291)[&theta=0.026518664655633573]:0.0398809871960242,11[&theta=4.17264732958811E-5]:0.07535303912839304)[&theta=0.020901648846672918]:0.0;
tree STATE_7467500 = (((1[&theta=5.760171567778832E-4]:7.936300354159523E-4,2[&theta=4.896849569535899E-4]:7.936300354159523E-4)[&theta=0.8395384985828243]:0.034717115659391326,((((3[&theta=2.073393998675388E-4]:2.8877229966560463E-4,(10[&theta=9.63512263655458E-5]:1.514534037414359E-4,13[&theta=9.862179706552626E-5]:1.514534037414359E-4)[&theta=0.004542352078831202]:1.3731889592416875E-4)[&theta=0.4469114587328098]:0.008170539140046045,(6[&theta=2.989527473600043E-4]:4.2273288618965046E-4,7[&theta=2.9471472283417333E-4]:4.2273288618965046E-4)[&theta=0.6366868587781964]:0.008036578553522)[&theta=0.43767801311041454]:0.016447885091667804,12[&theta=0.0044752899031876335]:0.024907196531379454)[&theta=0.03752608443172033]:0.005281234982190009,((4[&theta=2.077846253919372E-4]:2.960651372699822E-4,8[&theta=1.8277774054023576E-4]:2.960651372699822E-4)[&theta=0.12080990380141111]:0.010634675672676685,(5[&theta=2.488184243146366E-4]:3.3303002985222296E-4,9[&theta=2.2759965685231742E-4]:3.3303002985222296E-4)[&theta=0.05988603316403326]:0.010597710780094444)[&theta=0.1614639643436248]:0.019257690703622796)[&theta=0.16725336672990357]:0.0053223141812378146)[&theta=0.026518664655633573]:0.03992449033047256,11[&theta=7.922487348115844E-5]:0.07543523602527984)[&theta=0.01973901072726378]:0.0;
tree STATE_7468000 = (((1[&theta=5.760171567778832E-4]:8.048557261889539E-4,2[&theta=4.896849569535899E-4]:8.048557261889539E-4)[&theta=0.8715053679268389]:0.03520818024557296,((((3[&theta=2.073393998675388E-4]:2.928569088603104E-4,(10[&theta=1.019942468880169E-4]:1.5359567281020774E-4,13[&theta=1.0819310254581332E-4]:1.5359567281020774E-4)[&theta=0.0054519548339207755]:1.3926123605010265E-4)[&theta=0.4237782577599114]:0.008286109294578807,(6[&theta=2.989527473600043E-4]:4.287123330958608E-4,7[&theta=2.9498639569023493E-4]:4.287123330958608E-4)[&theta=0.8948758393517122]:0.008150253870343257)[&theta=0.3256370824323288]:0.016680536155349077,12[&theta=0.004530489207116192]:0.025259502358788193)[&theta=0.03824332408936383]:0.005355936679661111,((4[&theta=2.1282365547477686E-4]:3.00252901758907E-4,8[&theta=1.8588152344827481E-4]:3.00252901758907E-4)[&theta=0.1224838117204987]:0.010785100398613452,(5[&theta=2.561289715837462E-4]:3.377406531482341E-4,9[&theta=2.2500439858964336E-4]:3.377406531482341E-4)[&theta=0.060740851753887194]:0.010747612647224123)[&theta=0.16915192848881133]:0.019530085738076946)[&theta=0.2231910922243116]:0.005397596933312616)[&theta=0.026518664655633573]:0.04048921187920361,11[&theta=9.971305838289487E-5]:0.07650224785096553)[&theta=0.022384065065972635]:0.0;
tree STATE_7468500 = (((1[&theta=5.760171567778832E-4]:8.107936801481722E-4,2[&theta=4.896849569535899E-4]:8.107936801481722E-4)[&theta=0.9020857734792743]:0.035467934318860125,((((3[&theta=2.073393998675388E-4]:2.9501750831294237E-4,(10[&theta=1.0469122933818531E-4]:1.547288498552426E-4,13[&theta=1.0332548831502907E-4]:1.547288498552426E-4)[&theta=0.0034261950639638532]:1.4028865845769976E-4)[&theta=0.509454555826624]:0.008050492130629684,(6[&theta=2.989527473600043E-4]:4.3187522802577114E-4,7[&theta=2.942643469525962E-4]:4.3187522802577114E-4)[&theta=0.706002481454746]:0.007913634410916854)[&theta=0.3841066892062801]:0.016618764450839298,12[&theta=0.004635196946173658]:0.024964274089781923)[&theta=0.04197452807768635]:0.005877035327092061,((4[&theta=2.1282365547477686E-4]:3.024680663514586E-4,8[&theta=1.8588152344827481E-4]:3.024680663514586E-4)[&theta=0.1111914100620456]:0.01086466923005577,(5[&theta=2.7349163921449514E-4]:3.4023238972075837E-4,9[&theta=2.2217758673945127E-4]:3.4023238972075837E-4)[&theta=0.05811908271936007]:0.01082690490668647)[&theta=0.16915192848881133]:0.019674172120466755)[&theta=0.17746813681030105]:0.005437418582134312)[&theta=0.026178879747039936]:0.04078792762186493,11[&theta=3.7144181215938884E-5]:0.07706665562087323)[&theta=0.019269469365547576]:0.0;
tree STATE_7469000 = (((1[&theta=5.72039990421937E-4]:8.161874989894474E-4,2[&theta=4.946695164703272E-4]:8.161874989894474E-4)[&theta=0.8719043669617113]:0.035703885359271804,((((3[&theta=2.117523099805355E-4]:2.969801173388953E-4,(10[&theta=1.0469122933818531E-4]:1.5575818617849258E-4,13[&theta=1.0332548831502907E-4]:1.5575818617849258E-4)[&theta=0.006172130981283205]:1.412219311604027E-4)[&theta=0.38524903648216663]:0.008104048167385903,(6[&theta=2.989527473600043E-4]:4.347482853756751E-4,7[&theta=2.8793922179011754E-4]:4.347482853756751E-4)[&theta=0.8008093213329809]:0.007966279999349124)[&theta=0.40138508095912634]:0.016729321065929427,12[&theta=0.004649526326690445]:0.025130349350654224)[&theta=0.04419185025250619]:0.005916132405244318,((4[&theta=2.1499680299519222E-4]:3.0448024034234665E-4,8[&theta=1.7757827721205159E-4]:3.0448024034234665E-4)[&theta=0.1242202221669685]:0.010936946628156096,(5[&theta=2.7349163921449514E-4]:3.424957915195397E-4,9[&theta=2.2438751492939526E-4]:3.424957915195397E-4)[&theta=0.05811908271936007]:0.010898931076978903)[&theta=0.16915192848881133]:0.0198050548874001)[&theta=0.1850431518811949]:0.005473591102362712)[&theta=0.026178879747039936]:0.0410592700088248,11[&theta=2.7775854558950015E-5]:0.07757934286708605)[&theta=0.019537967072706643]:0.0;
tree STATE_7469500 = (((1[&theta=5.679392180500475E-4]:8.161874989894474E-4,2[&theta=4.909384564078861E-4]:8.161874989894474E-4)[&theta=0.9106738549337148]:0.035703885359271804,((((3[&theta=2.117523099805355E-4]:2.969801173388953E-4,(10[&theta=1.0150056310219026E-4]:1.5575818617849258E-4,13[&theta=1.0332548831502907E-4]:1.5575818617849258E-4)[&theta=0.007479329378865172]:1.412219311604027E-4)[&theta=0.354486302195554]:0.008104048167385903,(6[&theta=3.0823353122221307E-4]:4.347482853756751E-4,7[&theta=2.9204747870973486E-4]:4.347482853756751E-4)[&theta=0.642418397778105]:0.007966279999349124)[&theta=0.40138508095912634]:0.016729321065929427,12[&theta=0.0045829213559452926]:0.025130349350654224)[&theta=0.04209878170370949]:0.0059215591916931196,((4[&theta=2.1159806593148018E-4]:3.0448024034234665E-4,8[&theta=1.7757827721205159E-4]:3.0448024034234665E-4)[&theta=0.11843376178163538]:0.010936946628156096,(5[&theta=2.68445455800033E-4]:3.424957915195397E-4,9[&theta=2.293966581913198E-4]:3.424957915195397E-4)[&theta=0.05811908271936007]:0.010898931076978903)[&theta=0.16504524229112869]:0.0198104816738489)[&theta=0.1687750944373822]:0.005468164315913911)[&theta=0.02601345691776039]:0.0410592700088248,11[&theta=1.9924905875923005E-5]:0.07757934286708605)[&theta=0.021670563352472604]:0.0;
tree STATE_7470000 = (((1[&theta=5.679392180500475E-4]:7.840420816776074E-4,2[&theta=4.811214808006987E-4]:7.840420816776074E-4)[&theta=0.7754030212506111]:0.03429769340466711,((((3[&theta=2.0967095254430333E-4]:2.852836017502616E-4,(10[&theta=9.932882646806163E-5]:1.4962367431615436E-4,13[&theta=1.0332548831502907E-4]:1.4962367431615436E-4)[&theta=0.005895534451532245]:1.3565992743410724E-4)[&theta=0.36656388654237254]:0.007784871494650267,(6[&theta=3.0084557961845945E-4]:4.176257919825379E-4,7[&theta=2.9204747870973486E-4]:4.176257919825379E-4)[&theta=0.5812943347857713]:0.007652529304417991)[&theta=0.364932894216727]:0.016070439365739344,12[&theta=0.004430470731088514]:0.024140594462139873)[&theta=0.04468930326211364]:0.005688339506768492,((4[&theta=2.1159806593148018E-4]:2.924883335793387E-4,8[&theta=1.769205811020698E-4]:2.924883335793387E-4)[&theta=0.11539136103712778]:0.01050619669151201,(5[&theta=2.545547323031936E-4]:3.2900664820433815E-4,9[&theta=2.154726504154242E-4]:3.2900664820433815E-4)[&theta=0.053370841863991256]:0.010469678376887009)[&theta=0.16504524229112869]:0.019030248943817017)[&theta=0.19704187297209871]:0.005252801517436352)[&theta=0.02610890338189445]:0.039442157065307085,11[&theta=6.696448589310374E-5]:0.0745238925516518)[&theta=0.02023987796614143]:0.0;
tree STATE_7470500 = (((1[&theta=5.439766163700929E-4]:7.840420816776074E-4,2[&theta=4.739368140139505E-4]:7.840420816776074E-4)[&theta=0.9489747835788224]:0.03429769340466711,((((3[&theta=2.0967095254430333E-4]:2.852836017502616E-4,(10[&theta=9.932882646806163E-5]:1.4962367431615436E-4,13[&theta=1.0364046652963138E-4]:1.4962367431615436E-4)[&theta=0.005438169223133902]:1.3565992743410724E-4)[&theta=0.34958765611761033]:0.007784871494650267,(6[&theta=3.0084557961845945E-4]:4.176257919825379E-4,7[&theta=2.8782829884123746E-4]:4.176257919825379E-4)[&theta=0.708400651457259]:0.007652529304417991)[&theta=0.3476067820358192]:0.016070439365739344,12[&theta=0.004348189485463697]:0.024140594462139873)[&theta=0.04196209726489005]:0.005769120878196001,((4[&theta=2.044019710786806E-4]:2.924883335793387E-4,8[&theta=1.7005926147694553E-4]:2.924883335793387E-4)[&theta=0.11383485761450826]:0.01050619669151201,(5[&theta=2.545547323031936E-4]:3.2900664820433815E-4,9[&theta=2.1599983641037724E-4]:3.2900664820433815E-4)[&theta=0.05595815269756278]:0.010469678376887009)[&theta=0.1718872056260608]:0.019111030315244526)[&theta=0.16360437555083546]:0.005172020146008843)[&theta=0.02610890338189445]:0.039442157065307085,11[&theta=2.7411216445596603E-5]:0.0745238925516518)[&theta=0.020058847407619044]:0.0;
tree STATE_7471000 = (((1[&theta=5.600797574140367E-4]:7.840420816776074E-4,2[&theta=4.739368140139505E-4]:7.840420816776074E-4)[&theta=0.9012087338308449]:0.03429769340466711,((((3[&theta=2.0671203305275328E-4]:2.852836017502616E-4,(10[&theta=9.913189892121054E-5]:1.5136279698851267E-4,13[&theta=1.0364046652963138E-4]:1.5136279698851267E-4)[&theta=0.003916147517117172]:1.3392080476174893E-4)[&theta=0.49381879449064975]:0.007784871494650267,(6[&theta=2.97589470850013E-4]:4.176257919825379E-4,7[&theta=2.8782829884123746E-4]:4.176257919825379E-4)[&theta=0.6264202912097833]:0.007652529304417991)[&theta=0.36167554935609164]:0.016070439365739344,12[&theta=0.004169983992774554]:0.024140594462139873)[&theta=0.04693656449658968]:0.005769120878196001,((4[&theta=2.0370157226191942E-4]:2.924883335793387E-4,8[&theta=1.8047022091077848E-4]:2.924883335793387E-4)[&theta=0.11149505389165726]:0.01050619669151201,(5[&theta=2.545547323031936E-4]:3.2900664820433815E-4,9[&theta=2.2628760230984307E-4]:3.2900664820433815E-4)[&theta=0.05595815269756278]:0.010469678376887009)[&theta=0.17552442425037182]:0.019111030315244526)[&theta=0.12108129008204926]:0.005172020146008843)[&theta=0.02610890338189445]:0.039442157065307085,11[&theta=2.800991071517459E-5]:0.0745238925516518)[&theta=0.02221929021858842]:0.0;
tree STATE_7471500 = (((1[&theta=5.49859641879627E-4]:7.840420816776074E-4,2[&theta=4.739368140139505E-4]:7.840420816776074E-4)[&theta=0.682522366336177]:0.03429769340466711,((((3[&theta=2.023498756188282E-4]:2.852836017502616E-4,(10[&theta=9.913189892121054E-5]:1.5136279698851267E-4,13[&theta=1.0028998055857738E-4]:1.5136279698851267E-4)[&theta=0.005314666390245411]:1.3392080476174893E-4)[&theta=0.38696126350012394]:0.007784871494650267,(6[&theta=2.8855849012819835E-4]:4.176257919825379E-4,7[&theta=2.8782829884123746E-4]:4.176257919825379E-4)[&theta=0.6748627468011184]:0.007652529304417991)[&theta=0.3678843125651734]:0.016070439365739344,12[&theta=0.004443456489534281]:0.024140594462139873)[&theta=0.04015574169128919]:0.005769120878196001,((4[&theta=2.0379247523054714E-4]:2.924883335793387E-4,8[&theta=1.8077321008958634E-4]:2.924883335793387E-4)[&theta=0.11428016663496762]:0.01050619669151201,(5[&theta=2.545547323031936E-4]:3.2900664820433815E-4,9[&theta=2.2061914259107368E-4]:3.2900664820433815E-4)[&theta=0.05948726381195241]:0.010469678376887009)[&theta=0.16448125491203835]:0.019111030315244526)[&theta=0.2108852191121571]:0.005172020146008843)[&theta=0.02610890338189445]:0.039442157065307085,11[&theta=3.549909084201315E-5]:0.0745238925516518)[&theta=0.020764855788410815]:0.0;
tree STATE_7472000 = (((1[&theta=5.35114258257939E-4]:7.806910250873439E-4,2[&theta=4.573111129133204E-4]:7.806910250873439E-4)[&theta=0.9493576956218182]:0.03415110240630052,((((3[&theta=2.038660730896141E-4]:2.840642775378497E-4,(10[&theta=9.8891385344097E-5]:1.507158606693756E-4,13[&theta=9.97493853158823E-5]:1.507158606693756E-4)[&theta=0.005820200158578716]:1.3334841686847408E-4)[&theta=0.3345365200876282]:0.007751598350853337,(6[&theta=2.948931199803195E-4]:4.158408269976322E-4,7[&theta=2.8267029768918483E-4]:4.158408269976322E-4)[&theta=0.5579488423309312]:0.0076198218013935545)[&theta=0.3659012978300302]:0.01600175306304783,12[&theta=0.004553236057438494]:0.02403741569143902)[&theta=0.0468910144132602]:0.0057444632086771155,((4[&theta=2.0269396826112622E-4]:2.912382157849991E-4,8[&theta=1.7979878436094566E-4]:2.912382157849991E-4)[&theta=0.12077840389127899]:0.010461292393025423,(5[&theta=2.531826004459315E-4]:3.276004483045233E-4,9[&theta=2.1564385271078117E-4]:3.276004483045233E-4)[&theta=0.05798317953588019]:0.0104249301605059)[&theta=0.1648699071541731]:0.019029348291305714)[&theta=0.23515034370240645]:0.005149914531271723)[&theta=0.025968167997545723]:0.03927357823075639,11[&theta=6.797673958869717E-5]:0.07420537166214425)[&theta=0.021866937095843697]:0.0;
tree STATE_7472500 = (((1[&theta=5.343972767232565E-4]:7.806910250873439E-4,2[&theta=4.573111129133204E-4]:7.806910250873439E-4)[&theta=0.8895366472613365]:0.03415110240630052,((((3[&theta=2.038660730896141E-4]:2.840642775378497E-4,(10[&theta=9.849098914744288E-5]:1.507158606693756E-4,13[&theta=9.978124309773634E-5]:1.507158606693756E-4)[&theta=0.006543639291280418]:1.3334841686847408E-4)[&theta=0.3188657890892538]:0.007751598350853337,(6[&theta=2.948931199803195E-4]:4.158408269976322E-4,7[&theta=2.8267029768918483E-4]:4.158408269976322E-4)[&theta=0.5390900025655326]:0.0076198218013935545)[&theta=0.366721102938818]:0.01600175306304783,12[&theta=0.00463320706070054]:0.02403741569143902)[&theta=0.043251937245052684]:0.0057444632086771155,((4[&theta=2.0269396826112622E-4]:2.912382157849991E-4,8[&theta=1.7979878436094566E-4]:2.912382157849991E-4)[&theta=0.11517294534476331]:0.010461292393025423,(5[&theta=2.5975331345805134E-4]:3.276004483045233E-4,9[&theta=2.1564385271078117E-4]:3.276004483045233E-4)[&theta=0.05591400647560852]:0.0104249301605059)[&theta=0.1648699071541731]:0.019029348291305714)[&theta=0.20551746068898893]:0.005149914531271723)[&theta=0.026640055041903477]:0.03927357823075639,11[&theta=1.962019822449513E-5]:0.07420537166214425)[&theta=0.021288566010479234]:0.0;
tree STATE_7473000 = (((1[&theta=5.627088509099191E-4]:7.806910250873439E-4,2[&theta=4.573111129133204E-4]:7.806910250873439E-4)[&theta=0.9150820476942306]:0.03415110240630052,((((3[&theta=2.032248302351938E-4]:2.840642775378497E-4,(10[&theta=9.730891985399736E-5]:1.507158606693756E-4,13[&theta=1.0257454259549417E-4]:1.507158606693756E-4)[&theta=0.0054122882995385506]:1.3334841686847408E-4)[&theta=0.3484917588027435]:0.007751598350853337,(6[&theta=2.948931199803195E-4]:4.158408269976322E-4,7[&theta=2.899077375385601E-4]:4.158408269976322E-4)[&theta=0.6870656498437869]:0.0076198218013935545)[&theta=0.3776853182597781]:0.01600175306304783,12[&theta=0.004925015658495124]:0.02403741569143902)[&theta=0.04375544714314647]:0.005643338457367409,((4[&theta=2.058513993826127E-4]:2.912382157849991E-4,8[&theta=1.7510484223697416E-4]:2.912382157849991E-4)[&theta=0.11517294534476331]:0.010461292393025423,(5[&theta=2.5975331345805134E-4]:3.276004483045233E-4,9[&theta=2.1564385271078117E-4]:3.276004483045233E-4)[&theta=0.05591400647560852]:0.0104249301605059)[&theta=0.16426496414393943]:0.018928223539996007)[&theta=0.24241259531650497]:0.0052510392825814295)[&theta=0.02581358722686718]:0.03927357823075639,11[&theta=2.2220224243240788E-5]:0.07420537166214425)[&theta=0.022404718393509708]:0.0;
tree STATE_7473500 = (((1[&theta=5.661320479875471E-4]:7.806910250873439E-4,2[&theta=4.5832430460917336E-4]:7.806910250873439E-4)[&theta=0.7702216431060449]:0.03415110240630052,((((3[&theta=1.9784269369169018E-4]:2.840642775378497E-4,(10[&theta=1.0018390651495449E-4]:1.507158606693756E-4,13[&theta=1.0403180113986825E-4]:1.507158606693756E-4)[&theta=0.0062124900933980595]:1.3334841686847408E-4)[&theta=0.41265765330665977]:0.007751598350853337,(6[&theta=2.948931199803195E-4]:4.158408269976322E-4,7[&theta=2.899077375385601E-4]:4.158408269976322E-4)[&theta=0.6568816261006786]:0.0076198218013935545)[&theta=0.343917352880934]:0.01600175306304783,12[&theta=0.004586108815107625]:0.02403741569143902)[&theta=0.039524778353756326]:0.005643338457367409,((4[&theta=2.058513993826127E-4]:2.912382157849991E-4,8[&theta=1.6818605761145076E-4]:2.912382157849991E-4)[&theta=0.1284225975786131]:0.010461292393025423,(5[&theta=2.5624289874121297E-4]:3.276004483045233E-4,9[&theta=2.1564385271078117E-4]:3.276004483045233E-4)[&theta=0.05591400647560852]:0.0104249301605059)[&theta=0.167683436029267]:0.018928223539996007)[&theta=0.2081959091534118]:0.0052510392825814295)[&theta=0.025388630075588746]:0.03927357823075639,11[&theta=1.2197941383324199E-4]:0.07420537166214425)[&theta=0.0175880983682037]:0.0;
tree STATE_7474000 = (((1[&theta=5.661320479875471E-4]:7.888398296441373E-4,2[&theta=4.599906206617419E-4]:7.888398296441373E-4)[&theta=0.7986252668915153]:0.03450756949758908,((((3[&theta=1.9784269369169018E-4]:2.8702932286927727E-4,(10[&theta=9.910536416038008E-5]:1.5228902348633796E-4,13[&theta=1.0403180113986825E-4]:1.5228902348633796E-4)[&theta=0.004907672831376305]:1.347402993829393E-4)[&theta=0.4076000270968034]:0.007832509054235381,(6[&theta=2.9575660588778633E-4]:4.201813477888888E-4,7[&theta=2.9470912450816646E-4]:4.201813477888888E-4)[&theta=0.6409401075420279]:0.007699357029315771)[&theta=0.3613153656534809]:0.016168778370226507,12[&theta=0.004329311370052147]:0.024288316747331166)[&theta=0.04475418698582456]:0.00570224327458594,((4[&theta=2.058513993826127E-4]:2.942781422394318E-4,8[&theta=1.734870201175818E-4]:2.942781422394318E-4)[&theta=0.11727764964997796]:0.010570486714956683,(5[&theta=2.5893339958820994E-4]:3.3101992148938897E-4,9[&theta=2.1564385271078117E-4]:3.3101992148938897E-4)[&theta=0.05591400647560852]:0.010533744935706727)[&theta=0.167683436029267]:0.01912579516472099)[&theta=0.14296912043455653]:0.005305849305316114)[&theta=0.025388630075588746]:0.03968351340736811,11[&theta=2.2228486172492155E-5]:0.07497992273460133)[&theta=0.02006678661101425]:0.0;
tree STATE_7474500 = (((1[&theta=5.661320479875471E-4]:7.888398296441373E-4,2[&theta=4.599906206617419E-4]:7.888398296441373E-4)[&theta=1.0294886798618539]:0.03450756949758908,((((3[&theta=2.0368556704510583E-4]:2.8702932286927727E-4,(10[&theta=9.910536416038008E-5]:1.5228902348633796E-4,13[&theta=1.0017418429112918E-4]:1.5228902348633796E-4)[&theta=0.006454420325857157]:1.347402993829393E-4)[&theta=0.3523142462749834]:0.007832509054235381,(6[&theta=2.981590660133034E-4]:4.201813477888888E-4,7[&theta=2.9187584753779177E-4]:4.201813477888888E-4)[&theta=0.5571887880648272]:0.007699357029315771)[&theta=0.37533783969974016]:0.016168778370226507,12[&theta=0.0041522280611709615]:0.024288316747331166)[&theta=0.04061345463541066]:0.00570224327458594,((4[&theta=2.058513993826127E-4]:2.942781422394318E-4,8[&theta=1.734870201175818E-4]:2.942781422394318E-4)[&theta=0.1269555966164103]:0.010570486714956683,(5[&theta=2.533795200761232E-4]:3.3101992148938897E-4,9[&theta=2.1564385271078117E-4]:3.3101992148938897E-4)[&theta=0.055049065200833976]:0.010533744935706727)[&theta=0.1642013288039801]:0.01912579516472099)[&theta=0.19894633154770253]:0.005305849305316114)[&theta=0.025882959683209437]:0.03968351340736811,11[&theta=2.7974057627752844E-5]:0.07497992273460133)[&theta=0.02125992676613771]:0.0;
tree STATE_7475000 = (((1[&theta=5.461975675677407E-4]:7.847742658379165E-4,2[&theta=4.8251956531135545E-4]:7.847742658379165E-4)[&theta=0.756800030643907]:0.034329722588346004,((((3[&theta=2.0741263609423867E-4]:2.8555001619315795E-4,(10[&theta=1.0021763397904581E-4]:1.5150414838406266E-4,13[&theta=9.916980380793503E-5]:1.5150414838406266E-4)[&theta=0.008208965420456536]:1.340458678090953E-4)[&theta=0.36483211292359663]:0.007792141461061036,(6[&theta=2.981590660133034E-4]:4.180157952705909E-4,7[&theta=2.9187584753779177E-4]:4.180157952705909E-4)[&theta=0.5634895994197252]:0.007659675681983604)[&theta=0.35514631731479174]:0.01608544687799892,12[&theta=0.004417886629001305]:0.024163138355253116)[&theta=0.04245996393361412]:0.005672854756156441,((4[&theta=2.058513993826127E-4]:2.927614762204375E-4,8[&theta=1.734870201175818E-4]:2.927614762204375E-4)[&theta=0.1269555966164103]:0.010516007989887931,(5[&theta=2.533795200761232E-4]:3.293138937745455E-4,9[&theta=2.0539611509839246E-4]:3.293138937745455E-4)[&theta=0.055049065200833976]:0.010479455572333823)[&theta=0.16915935416635006]:0.01902722364530119)[&theta=0.2509742616619203]:0.005278503742774363)[&theta=0.025882959683209437]:0.03947899044877783,11[&theta=2.1403941168885697E-5]:0.07459348730296175)[&theta=0.020029029834573584]:0.0;
tree STATE_7475500 = (((1[&theta=5.461975675677407E-4]:7.847742658379165E-4,2[&theta=4.537685674442726E-4]:7.847742658379165E-4)[&theta=0.8662452360748362]:0.034329722588346004,((((3[&theta=2.0533093513271143E-4]:2.8555001619315795E-4,(10[&theta=1.0021763397904581E-4]:1.5150414838406266E-4,13[&theta=1.0442000507334321E-4]:1.5150414838406266E-4)[&theta=0.006078153912622447]:1.340458678090953E-4)[&theta=0.38503960969098616]:0.007792141461061036,(6[&theta=3.0014921680603096E-4]:4.180157952705909E-4,7[&theta=2.9187584753779177E-4]:4.180157952705909E-4)[&theta=0.6276061007968464]:0.007659675681983604)[&theta=0.38149141364757577]:0.01608544687799892,12[&theta=0.004417886629001305]:0.024163138355253116)[&theta=0.03960704406283257]:0.005672854756156441,((4[&theta=2.058513993826127E-4]:2.927614762204375E-4,8[&theta=1.7633154283651906E-4]:2.927614762204375E-4)[&theta=0.13114429734650201]:0.010516007989887931,(5[&theta=2.533795200761232E-4]:3.293138937745455E-4,9[&theta=2.252261651643188E-4]:3.293138937745455E-4)[&theta=0.055049065200833976]:0.010479455572333823)[&theta=0.1656193602084888]:0.01902722364530119)[&theta=0.16676773915937848]:0.005278503742774363)[&theta=0.025899184732452146]:0.03947899044877783,11[&theta=5.908027229746414E-5]:0.07459348730296175)[&theta=0.019462357596845923]:0.0;
tree STATE_7476000 = (((1[&theta=5.461975675677407E-4]:7.847742658379165E-4,2[&theta=4.593883071302382E-4]:7.847742658379165E-4)[&theta=0.6626539746248931]:0.034329722588346004,((((3[&theta=2.0533093513271143E-4]:2.8555001619315795E-4,(10[&theta=1.0021763397904581E-4]:1.5150414838406266E-4,13[&theta=1.0442000507334321E-4]:1.5150414838406266E-4)[&theta=0.005037202104241904]:1.340458678090953E-4)[&theta=0.4280114969193028]:0.007792141461061036,(6[&theta=2.920361618242022E-4]:4.180157952705909E-4,7[&theta=2.836760330229007E-4]:4.180157952705909E-4)[&theta=0.5908134323644512]:0.007659675681983604)[&theta=0.3598297796106167]:0.01608544687799892,12[&theta=0.004417886629001305]:0.024163138355253116)[&theta=0.039457644963935605]:0.005672854756156441,((4[&theta=1.9940796131752778E-4]:2.927614762204375E-4,8[&theta=1.7633154283651906E-4]:2.927614762204375E-4)[&theta=0.11209855525199386]:0.010516007989887931,(5[&theta=2.533795200761232E-4]:3.293138937745455E-4,9[&theta=2.252261651643188E-4]:3.293138937745455E-4)[&theta=0.060265999781044265]:0.010479455572333823)[&theta=0.16522334252980644]:0.01902722364530119)[&theta=0.22808401075233767]:0.005278503742774363)[&theta=0.025917862000531346]:0.03947899044877783,11[&theta=3.6457101383132155E-5]:0.07459348730296175)[&theta=0.02075678636358796]:0.0;
tree STATE_7476500 = (((1[&theta=5.461975675677407E-4]:7.847742658379165E-4,2[&theta=4.652214316047435E-4]:7.847742658379165E-4)[&theta=0.9154464736803176]:0.034329722588346004,((((3[&theta=2.0109103203163034E-4]:2.8555001619315795E-4,(10[&theta=9.9665057293168E-5]:1.5150414838406266E-4,13[&theta=1.0442000507334321E-4]:1.5150414838406266E-4)[&theta=0.004272160649610927]:1.340458678090953E-4)[&theta=0.41261824296453953]:0.007792141461061036,(6[&theta=2.920361618242022E-4]:4.180157952705909E-4,7[&theta=2.9219862800185665E-4]:4.180157952705909E-4)[&theta=0.6930749723558021]:0.007659675681983604)[&theta=0.3954333866249997]:0.01608544687799892,12[&theta=0.004578717546967858]:0.024163138355253116)[&theta=0.0395025604051147]:0.005672854756156441,((4[&theta=1.9940796131752778E-4]:2.927614762204375E-4,8[&theta=1.7663219807398338E-4]:2.927614762204375E-4)[&theta=0.12784770099631293]:0.010516007989887931,(5[&theta=2.533795200761232E-4]:3.293138937745455E-4,9[&theta=2.2416018682964872E-4]:3.293138937745455E-4)[&theta=0.05340661334212117]:0.010479455572333823)[&theta=0.16522334252980644]:0.01902722364530119)[&theta=0.16044817448282916]:0.005278503742774363)[&theta=0.025866884301944247]:0.03947899044877783,11[&theta=5.354193990785428E-5]:0.07459348730296175)[&theta=0.018899920789066486]:0.0;
tree STATE_7477000 = (((1[&theta=5.650310529423488E-4]:7.845072431911409E-4,2[&theta=4.652214316047435E-4]:7.845072431911409E-4)[&theta=0.7843275635694549]:0.034318041760128704,((((3[&theta=2.043991010829343E-4]:2.854528566347602E-4,(10[&theta=9.9665057293168E-5]:1.5145259847925557E-4,13[&theta=1.012718564350092E-4]:1.5145259847925557E-4)[&theta=0.004437997443472384]:1.3400025815550463E-4)[&theta=0.4070628379507583]:0.007789490153127588,(6[&theta=2.920361618242022E-4]:4.1787356369024214E-4,7[&theta=2.862756787625869E-4]:4.1787356369024214E-4)[&theta=0.7162958148917592]:0.007657069446072106)[&theta=0.4239996246718547]:0.016079973739050683,12[&theta=0.004432043927148056]:0.02415491674881303)[&theta=0.039236930915525256]:0.0053990281676573465,((4[&theta=2.0023940072525043E-4]:2.92661862933334E-4,8[&theta=1.746717901877538E-4]:2.92661862933334E-4)[&theta=0.11570105913358918]:0.010512429875251392,(5[&theta=2.533795200761232E-4]:3.2920184337819133E-4,9[&theta=2.1848585575489474E-4]:3.2920184337819133E-4)[&theta=0.05746753845676253]:0.010475889894806535)[&theta=0.16933068826166212]:0.018748853178285653)[&theta=0.18351738638091697]:0.005548604086849464)[&theta=0.025866884301944247]:0.0394655575611558,11[&theta=2.4497416250322916E-5]:0.07456810656447564)[&theta=0.020195126416369898]:0.0;
tree STATE_7477500 = (((1[&theta=5.650310529423488E-4]:7.8306097464358E-4,2[&theta=4.6921517354091063E-4]:7.8306097464358E-4)[&theta=0.7967090037963165]:0.03425477516209237,((((3[&theta=2.043991010829343E-4]:2.8492661357971467E-4,(10[&theta=9.128665421670051E-5]:1.4648706425069637E-4,13[&theta=9.702815646669745E-5]:1.4648706425069637E-4)[&theta=0.005194127132043319]:1.384395493290183E-4)[&theta=0.37483613889028944]:0.007574387465039467,(6[&theta=2.920361618242022E-4]:4.1710319809162247E-4,7[&theta=2.862756787625869E-4]:4.1710319809162247E-4)[&theta=0.5286305733280737]:0.007442210880527559)[&theta=0.4156121173849222]:0.016251072174566228,12[&theta=0.004771580714370526]:0.02411038625318541)[&theta=0.03821360904575224]:0.00538907485658973,((4[&theta=1.9952028896825236E-4]:2.9212232980460297E-4,8[&theta=1.71512972456662E-4]:2.9212232980460297E-4)[&theta=0.11570105913358918]:0.009822428765951277,(5[&theta=2.5680193275379653E-4]:3.2859494742406317E-4,9[&theta=2.177627614051499E-4]:3.2859494742406317E-4)[&theta=0.05440855028351875]:0.009785956148331817)[&theta=0.16120644970995293]:0.019384910014019263)[&theta=0.15298515648119215]:0.00553837502696081)[&theta=0.023962467586779584]:0.0393928013245397,11[&theta=4.5166680029009395E-5]:0.07443063746127565)[&theta=0.020010820174477608]:0.0;
tree STATE_7478000 = (((1[&theta=5.499737366028753E-4]:7.773588768538567E-4,2[&theta=4.672369229334263E-4]:7.773588768538567E-4)[&theta=0.9339816632976116]:0.03400533854851558,((((3[&theta=2.0461361723789258E-4]:2.902384186200701E-4,(10[&theta=9.700876476485831E-5]:1.4542037392601618E-4,13[&theta=9.542253702298277E-5]:1.4542037392601618E-4)[&theta=0.005324051957147415]:1.448180446940539E-4)[&theta=0.3852411113468217]:0.0075118456627350635,(6[&theta=2.844174171864533E-4]:4.1406593368828877E-4,7[&theta=2.862756787625869E-4]:4.1406593368828877E-4)[&theta=0.7202270422200513]:0.007388018147666845)[&theta=0.3976479807720211]:0.01613273502621146,12[&theta=0.004581581519428617]:0.023934819107566594)[&theta=0.03821360904575224]:0.005349832661124175,((4[&theta=1.9952028896825236E-4]:2.8999515178776235E-4,8[&theta=1.71512972456662E-4]:2.8999515178776235E-4)[&theta=0.10085375321645304]:0.00975090374916502,(5[&theta=2.5680193275379653E-4]:3.262021828960214E-4,9[&theta=2.174364664162676E-4]:3.262021828960214E-4)[&theta=0.05440855028351875]:0.009714696718056762)[&theta=0.18415634512917634]:0.01924375286773799)[&theta=0.2133070133352875]:0.005498045656678673)[&theta=0.026469270231815938]:0.03910595060328404,11[&theta=2.5369181636063297E-5]:0.07388864802865348)[&theta=0.020257456395639424]:0.0;
tree STATE_7478500 = (((1[&theta=5.499737366028753E-4]:7.812655786739874E-4,2[&theta=4.672369229334263E-4]:7.812655786739874E-4)[&theta=0.7200378437962925]:0.03417623608626458,((((3[&theta=2.0285882285517892E-4]:2.8108170529619994E-4,(10[&theta=9.700876476485831E-5]:1.461511998758016E-4,13[&theta=9.638955876454356E-5]:1.461511998758016E-4)[&theta=0.006151030335550735]:1.3493050542039833E-4)[&theta=0.31271969537686994]:0.00756021260056271,(6[&theta=2.844174171864533E-4]:4.161468671991288E-4,7[&theta=2.899509077920838E-4]:4.161468671991288E-4)[&theta=0.6468901284158315]:0.007425147438659781)[&theta=0.3775167460947211]:0.016213811845640944,12[&theta=0.004581581519428617]:0.024055106151499854)[&theta=0.04037855078807501]:0.005376718828654925,((4[&theta=2.0010808700476003E-4]:2.914525540520853E-4,8[&theta=1.71512972456662E-4]:2.914525540520853E-4)[&theta=0.11574748800998821]:0.009799907979462045,(5[&theta=2.5538829279386587E-4]:3.2784154754418517E-4,9[&theta=2.1505674012340406E-4]:3.2784154754418517E-4)[&theta=0.05440855028351875]:0.009763518985969943)[&theta=0.18249499431907137]:0.01934046444664065)[&theta=0.2657216253920417]:0.005525676684783785)[&theta=0.02637976228554545]:0.03930248182322471,11[&theta=3.3060350652550736E-5]:0.07425998348816328)[&theta=0.0244415262558483]:0.0;
tree STATE_7479000 = (((1[&theta=5.499737366028753E-4]:7.7959511440101E-4,2[&theta=4.530288765805102E-4]:7.7959511440101E-4)[&theta=0.8382751906553829]:0.0341031621112613,((((3[&theta=2.0285882285517892E-4]:2.804807099889681E-4,(10[&theta=9.700876476485831E-5]:1.5033597729450889E-4,13[&theta=1.0187034755155688E-4]:1.5033597729450889E-4)[&theta=0.005042524387648465]:1.3014473269445923E-4)[&theta=0.3604922184125706]:0.007544047719643742,(6[&theta=2.844174171864533E-4]:4.1525708209539053E-4,7[&theta=2.853907313712498E-4]:4.1525708209539053E-4)[&theta=0.6002347998686487]:0.0074092713475373195)[&theta=0.39037677375547725]:0.01617914425736336,12[&theta=0.004405780307536123]:0.02400367268699607)[&theta=0.03976865272448425]:0.005365222588510368,((4[&theta=1.9914304328252013E-4]:2.9082938429764876E-4,8[&theta=1.71512972456662E-4]:2.9082938429764876E-4)[&theta=0.11523434630805927]:0.009778954290210891,(5[&theta=2.5538829279386587E-4]:3.2714057260388425E-4,9[&theta=2.1493909053745339E-4]:3.2714057260388425E-4)[&theta=0.05273431755795718]:0.009742643101904655)[&theta=0.1703116307264372]:0.019299111600997898)[&theta=0.16504686857855336]:0.005513861950155869)[&theta=0.026621926616305705]:0.03921844715752695,11[&theta=3.330550102086098E-5]:0.07410120438318926)[&theta=0.022978719099608302]:0.0;
tree STATE_7479500 = (((1[&theta=5.499737366028753E-4]:7.775378913412967E-4,2[&theta=4.60373109272993E-4]:7.775378913412967E-4)[&theta=0.7576792203775952]:0.03401316948533478,((((3[&theta=2.0285882285517892E-4]:2.797405676077047E-4,(10[&theta=9.700876476485831E-5]:1.499392654199964E-4,13[&theta=1.0187034755155688E-4]:1.499392654199964E-4)[&theta=0.005082138671101083]:1.2980130218770831E-4)[&theta=0.39739139466752643]:0.007524140220679548,(6[&theta=3.002241649157172E-4]:4.141612870740835E-4,7[&theta=2.891263512854726E-4]:4.141612870740835E-4)[&theta=0.7569587487466631]:0.0073897195012131685)[&theta=0.36152547047941547]:0.016136450161366812,12[&theta=0.004850938479908066]:0.023940330949654066)[&theta=0.040580703407791456]:0.005351064650080929,((4[&theta=2.0426352933115014E-4]:2.9006193346994694E-4,8[&theta=1.7428440601374343E-4]:2.9006193346994694E-4)[&theta=0.10996466698587577]:0.00975314924103333,(5[&theta=2.573092492098744E-4]:3.2627730253292485E-4,9[&theta=2.2348183686971522E-4]:3.2627730253292485E-4)[&theta=0.05498200564687212]:0.00971693387197035)[&theta=0.17999591296771142]:0.01924818442523172)[&theta=0.23316984361005147]:0.005499311776941081)[&theta=0.02600069237525394]:0.03911495613716492,11[&theta=4.176344848736884E-5]:0.073905663513841)[&theta=0.023667979324665116]:0.0;
tree STATE_7480000 = (((1[&theta=5.499737366028753E-4]:7.747714488505055E-4,2[&theta=4.60373109272993E-4]:7.747714488505055E-4)[&theta=0.7477351299241898]:0.0338921522611473,((((3[&theta=2.0285882285517892E-4]:2.787452640974243E-4,(10[&theta=9.603144330743696E-5]:1.4940578871163902E-4,13[&theta=1.0008657199215516E-4]:1.4940578871163902E-4)[&theta=0.004810398233355359]:1.293394753857853E-4)[&theta=0.37204108661582064]:0.007497369690979378,(6[&theta=2.9237289316998963E-4]:4.12687721096963E-4,7[&theta=2.891263512854726E-4]:4.12687721096963E-4)[&theta=0.5535745670462934]:0.0073634272339798395)[&theta=0.37168658560611056]:0.01607903744634153,12[&theta=0.004548377551430384]:0.023855152401418334)[&theta=0.03982550631324292]:0.005332025818939958,((4[&theta=2.0154321858923988E-4]:2.8902990703541775E-4,8[&theta=1.7428440601374343E-4]:2.8902990703541775E-4)[&theta=0.09800023053572203]:0.009718448004244887,(5[&theta=2.489918759111096E-4]:3.2511642355383005E-4,9[&theta=2.2348183686971522E-4]:3.2511642355383005E-4)[&theta=0.05498200564687212]:0.009682361487726474)[&theta=0.1793412992902682]:0.019179700309077986)[&theta=0.17949669921352185]:0.005479745489639514)[&theta=0.025641272495111007]:0.03861568277681742,11[&theta=4.9813092027590144E-5]:0.07328260648681523)[&theta=0.02229907206265082]:0.0;
tree STATE_7480500 = (((1[&theta=5.39385240819418E-4]:7.747714488505055E-4,2[&theta=4.60373109272993E-4]:7.747714488505055E-4)[&theta=0.8768816624642937]:0.0338921522611473,((((3[&theta=2.0636427213489652E-4]:2.787452640974243E-4,(10[&theta=9.603144330743696E-5]:1.4940578871163902E-4,13[&theta=1.0008657199215516E-4]:1.4940578871163902E-4)[&theta=0.007206085476016149]:1.293394753857853E-4)[&theta=0.3010445358178747]:0.007497369690979378,(6[&theta=2.9237289316998963E-4]:4.12687721096963E-4,7[&theta=2.8984097222269984E-4]:4.12687721096963E-4)[&theta=0.5073571035807571]:0.0073634272339798395)[&theta=0.3862183540711652]:0.01607903744634153,12[&theta=0.004370780817482716]:0.023855152401418334)[&theta=0.04145690691380546]:0.005332025818939958,((4[&theta=2.0154321858923988E-4]:2.8902990703541775E-4,8[&theta=1.8002621065734412E-4]:2.8902990703541775E-4)[&theta=0.11051271517982442]:0.009718448004244887,(5[&theta=2.489918759111096E-4]:3.2511642355383005E-4,9[&theta=2.2221838246572139E-4]:3.2511642355383005E-4)[&theta=0.05498200564687212]:0.009682361487726474)[&theta=0.17202359257233746]:0.019179700309077986)[&theta=0.267804762021539]:0.005479745489639514)[&theta=0.02536080308689576]:0.03861568277681742,11[&theta=2.15988445467926E-5]:0.07328260648681523)[&theta=0.021615043088468403]:0.0;
tree STATE_7481000 = (((1[&theta=5.39385240819418E-4]:7.796604652104297E-4,2[&theta=4.518082107331365E-4]:7.796604652104297E-4)[&theta=0.8144844343845268]:0.03410602086346045,((((3[&theta=2.0609613998676587E-4]:2.805042217338287E-4,(10[&theta=9.989901190459112E-5]:1.5034857944865225E-4,13[&theta=9.917276220444032E-5]:1.5034857944865225E-4)[&theta=0.0052866349411012075]:1.3015564228517648E-4)[&theta=0.3039434195099895]:0.0066487913959181,(6[&theta=2.9237289316998963E-4]:4.152918916855622E-4,7[&theta=2.8984097222269984E-4]:4.152918916855622E-4)[&theta=0.6312928206822447]:0.006514003725966366)[&theta=0.3846552279801216]:0.01707638921566236,12[&theta=0.004295857755050054]:0.02400568483331429)[&theta=0.04174207221692644]:0.005365672336889237,((4[&theta=2.0615187499389297E-4]:2.9085376353671247E-4,8[&theta=1.776165591550434E-4]:2.9085376353671247E-4)[&theta=0.1231123768104784]:0.009779774026720702,(5[&theta=2.489918759111096E-4]:3.2716799568648027E-4,9[&theta=2.2221838246572139E-4]:3.2716799568648027E-4)[&theta=0.05498200564687212]:0.009743459794570933)[&theta=0.17615695100510767]:0.019300729379946112)[&theta=0.27187772629547696]:0.005514324158467351)[&theta=0.025841430896014678]:0.03885935812794918,11[&theta=6.792677436510538E-5]:0.07374503945662006)[&theta=0.02183042226256706]:0.0;
tree STATE_7481500 = (((1[&theta=5.39385240819418E-4]:7.847296399191565E-4,2[&theta=4.6174714850421146E-4]:7.847296399191565E-4)[&theta=0.8043670694777403]:0.03432777044047625,((((3[&theta=2.0355507766724632E-4]:2.823279962740966E-4,(10[&theta=9.921345908671526E-5]:1.5132611165714818E-4,13[&theta=9.917276220444032E-5]:1.5132611165714818E-4)[&theta=0.005329976412212847]:1.3100188461694843E-4)[&theta=0.2960013857285767]:0.006692020322728812,(6[&theta=2.9237289316998963E-4]:4.179920249461394E-4,7[&theta=2.92321138095728E-4]:4.179920249461394E-4)[&theta=0.45879549545941106]:0.0065563562940567695)[&theta=0.46433562217333363]:0.017187416007696823,12[&theta=0.004908935049023233]:0.024161764326699732)[&theta=0.04174207221692644]:0.005400558715921079,((4[&theta=2.041799007500178E-4]:2.927448284397666E-4,8[&theta=1.7803172295730843E-4]:2.927448284397666E-4)[&theta=0.1175101530278114]:0.009843359889240913,(5[&theta=2.496775508993303E-4]:3.292951674532199E-4,9[&theta=2.2221838246572139E-4]:3.292951674532199E-4)[&theta=0.056760752544741735]:0.00980680955022746)[&theta=0.1705325876162928]:0.019426218324940132)[&theta=0.2161658584323858]:0.005550177037774599)[&theta=0.025841430896014678]:0.03911201282086912,11[&theta=5.983889229466675E-5]:0.07422451290126453)[&theta=0.021351081546353127]:0.0;
tree STATE_7482000 = (((1[&theta=5.520065030056695E-4]:7.776895662782799E-4,2[&theta=4.578344422731828E-4]:7.776895662782799E-4)[&theta=0.7089149040359003]:0.03401980446145072,((((3[&theta=1.9813171351646248E-4]:2.7979513682347676E-4,(10[&theta=9.702048459459998E-5]:1.499685141921619E-4,13[&theta=9.911658918733967E-5]:1.499685141921619E-4)[&theta=0.004315044510264489]:1.2982662263131485E-4)[&theta=0.32937693484009245]:0.006631983956722418,(6[&theta=3.034396984326542E-4]:4.142420778468772E-4,7[&theta=2.9017394857956187E-4]:4.142420778468772E-4)[&theta=0.44140274541424024]:0.006497537015699017)[&theta=0.3802878454293674]:0.017033221915572265,12[&theta=0.0047133180315379886]:0.023945001009118158)[&theta=0.04012009052868499]:0.0053521084865326765,((4[&theta=2.041799007500178E-4]:2.901185160827948E-4,8[&theta=1.7803172295730843E-4]:2.901185160827948E-4)[&theta=0.10893022931504856]:0.009755051795639345,(5[&theta=2.5796471390758204E-4]:3.263409497067177E-4,9[&theta=2.1850594549319605E-4]:3.263409497067177E-4)[&theta=0.051671043891441004]:0.009718829362015423)[&theta=0.16454884763347338]:0.019251939183928694)[&theta=0.25008548038849027]:0.005500384532078163)[&theta=0.025625829547244103]:0.03876112579367566,11[&theta=5.241302197478078E-5]:0.07355861982140466)[&theta=0.018950757442471614]:0.0;
tree STATE_7482500 = (((1[&theta=5.287544016188565E-4]:7.759150781655398E-4,2[&theta=4.503572521503268E-4]:7.759150781655398E-4)[&theta=0.7999951104964599]:0.03394217999375536,((((3[&theta=2.0030165086205087E-4]:2.791567160887461E-4,(10[&theta=9.702048459459998E-5]:1.4962632450972495E-4,13[&theta=9.880407041411655E-5]:1.4962632450972495E-4)[&theta=0.0049295777807032305]:1.2953039157902115E-4)[&theta=0.3486233067018629]:0.006616851470438196,(6[&theta=2.908927686027833E-4]:4.132968836783945E-4,7[&theta=2.8106769366178304E-4]:4.132968836783945E-4)[&theta=0.5379985588499127]:0.006482711302848548)[&theta=0.37914037383596444]:0.01699435647218527,12[&theta=0.004526882341953975]:0.02389036465871221)[&theta=0.04012009052868499]:0.00533989634778315,((4[&theta=2.041799007500178E-4]:2.894565400445429E-4,8[&theta=1.7803172295730843E-4]:2.894565400445429E-4)[&theta=0.10697656398214836]:0.009732793269614152,(5[&theta=2.480937731846177E-4]:3.2559632336599646E-4,9[&theta=2.1394406266865616E-4]:3.2559632336599646E-4)[&theta=0.056102739932657936]:0.009696653486292698)[&theta=0.1792187626440925]:0.019208011196836666)[&theta=0.23185637678353282]:0.005487834065425537)[&theta=0.025625829547244103]:0.03867268284684989,11[&theta=3.9282764516561475E-5]:0.07339077791877079)[&theta=0.019935287958591535]:0.0;
tree STATE_7483000 = (((1[&theta=5.287544016188565E-4]:7.759150781655398E-4,2[&theta=4.503572521503268E-4]:7.759150781655398E-4)[&theta=0.8494873801497309]:0.03394217999375536,((((3[&theta=2.0030165086205087E-4]:2.791567160887461E-4,(10[&theta=9.743651186541894E-5]:1.4962632450972495E-4,13[&theta=9.989173143660525E-5]:1.4962632450972495E-4)[&theta=0.004365706932394571]:1.2953039157902115E-4)[&theta=0.3973768171529686]:0.006616851470438196,(6[&theta=2.942429588880466E-4]:4.132968836783945E-4,7[&theta=2.8106769366178304E-4]:4.132968836783945E-4)[&theta=0.52981945663714]:0.006482711302848548)[&theta=0.38243304364786745]:0.01699435647218527,12[&theta=0.004527890724082681]:0.02389036465871221)[&theta=0.04257783200822683]:0.00533989634778315,((4[&theta=2.0303230532307793E-4]:2.894565400445429E-4,8[&theta=1.7070656519070204E-4]:2.894565400445429E-4)[&theta=0.10629663387323732]:0.009506312519961693,(5[&theta=2.480937731846177E-4]:3.2559632336599646E-4,9[&theta=2.1394406266865616E-4]:3.2559632336599646E-4)[&theta=0.05203877319830707]:0.009470172736640239)[&theta=0.1792187626440925]:0.019434491946489125)[&theta=0.21445545881860656]:0.005487834065425537)[&theta=0.025503436168326555]:0.03867268284684989,11[&theta=2.2592858508038537E-5]:0.07339077791877079)[&theta=0.02010077523830048]:0.0;
tree STATE_7483500 = (((1[&theta=5.319945536152846E-4]:7.755971674206571E-4,2[&theta=4.503572521503268E-4]:7.755971674206571E-4)[&theta=0.9551551676554678]:0.0339282730804495,((((3[&theta=2.0097734173044347E-4]:2.7904233898479733E-4,(10[&theta=9.743651186541894E-5]:1.4956501906842408E-4,13[&theta=9.958231457610938E-5]:1.4956501906842408E-4)[&theta=0.003777586589895357]:1.2947731991637325E-4)[&theta=0.5291685004013243]:0.006614140390013367,(6[&theta=2.942429588880466E-4]:4.131275461776225E-4,7[&theta=2.896887157548078E-4]:4.131275461776225E-4)[&theta=0.6975433656278464]:0.006480055182820542)[&theta=0.3618838107533521]:0.016987393482707544,12[&theta=0.00461800776708158]:0.02388057621170571)[&theta=0.04257783200822683]:0.005337708466050611,((4[&theta=1.9638854265769962E-4]:2.8933794285930156E-4,8[&theta=1.6918470391953956E-4]:2.8933794285930156E-4)[&theta=0.1035900608613868]:0.009502417559057655,(5[&theta=2.632943395317767E-4]:3.2546291885742954E-4,9[&theta=2.1394406266865616E-4]:3.2546291885742954E-4)[&theta=0.05185404116131335]:0.009466292583059527)[&theta=0.17560351401165658]:0.019426529175839362)[&theta=0.17579416510346665]:0.005485585570113839)[&theta=0.02570902395781695]:0.03865683773472819,11[&theta=3.443142040878797E-5]:0.07336070798259835)[&theta=0.020565237647564964]:0.0;
tree STATE_7484000 = (((1[&theta=5.598799030267277E-4]:7.772641313441853E-4,2[&theta=4.503572521503268E-4]:7.772641313441853E-4)[&theta=1.0388429612186436]:0.03400119393368161,((((3[&theta=2.0097734173044347E-4]:2.796420749453753E-4,(10[&theta=9.743651186541894E-5]:1.498864739440756E-4,13[&theta=9.958231457610938E-5]:1.498864739440756E-4)[&theta=0.004171900526723714]:1.297556010012997E-4)[&theta=0.4745891142647091]:0.006628355931119543,(6[&theta=2.942429588880466E-4]:4.1401546679443454E-4,7[&theta=2.8688781038285484E-4]:4.1401546679443454E-4)[&theta=0.4844788712826788]:0.006493982539270484)[&theta=0.4333597093294897]:0.01702390389465841,12[&theta=0.004059250638934677]:0.023931901900723328)[&theta=0.040605683422632544]:0.0053491806165702,((4[&theta=1.9638854265769962E-4]:2.8995980680196953E-4,8[&theta=1.6973622804395753E-4]:2.8995980680196953E-4)[&theta=0.10800911669191525]:0.009522840773482132,(5[&theta=2.485834832103756E-4]:3.261624249502454E-4,9[&theta=2.1394406266865616E-4]:3.261624249502454E-4)[&theta=0.05299436621478112]:0.009486638155333857)[&theta=0.1777277800345216]:0.019468281937009425)[&theta=0.18314015520560176]:0.005497375547732268)[&theta=0.02570902395781695]:0.03873992152694442,11[&theta=4.611024682083163E-5]:0.07351837959197022)[&theta=0.02266452183770956]:0.0;
tree STATE_7484500 = (((1[&theta=5.598799030267277E-4]:7.772641313441853E-4,2[&theta=4.663046836844127E-4]:7.772641313441853E-4)[&theta=0.8711021472639551]:0.03400119393368161,((((3[&theta=1.9892074551069614E-4]:2.796420749453753E-4,(10[&theta=9.743651186541894E-5]:1.498864739440756E-4,13[&theta=9.958231457610938E-5]:1.498864739440756E-4)[&theta=0.004883772242304127]:1.297556010012997E-4)[&theta=0.3640187833078621]:0.006628355931119543,(6[&theta=2.918691437844738E-4]:4.1401546679443454E-4,7[&theta=2.8688781038285484E-4]:4.1401546679443454E-4)[&theta=0.7448066500521049]:0.006493982539270484)[&theta=0.43773956096207245]:0.01702390389465841,12[&theta=0.004533879112537093]:0.023931901900723328)[&theta=0.040605683422632544]:0.0053491806165702,((4[&theta=2.126414376714574E-4]:2.8995980680196953E-4,8[&theta=1.677685011520673E-4]:2.8995980680196953E-4)[&theta=0.09337122853706957]:0.009522840773482132,(5[&theta=2.5584444073063994E-4]:3.261624249502454E-4,9[&theta=2.2480566810408135E-4]:3.261624249502454E-4)[&theta=0.05299436621478112]:0.009486638155333857)[&theta=0.18929873028959138]:0.019468281937009425)[&theta=0.19382465572080937]:0.005497375547732268)[&theta=0.025058860442175146]:0.03873992152694442,11[&theta=1.754494957854382E-5]:0.07351837959197022)[&theta=0.02299796011840106]:0.0;
tree STATE_7485000 = (((1[&theta=5.574739164902457E-4]:7.772641313441853E-4,2[&theta=4.663046836844127E-4]:7.772641313441853E-4)[&theta=0.9509298332045671]:0.03400119393368161,((((3[&theta=2.0337645599905537E-4]:2.796420749453753E-4,(10[&theta=9.743651186541894E-5]:1.5305482085373377E-4,13[&theta=9.958231457610938E-5]:1.5305482085373377E-4)[&theta=0.004645966947158953]:1.2658725409164153E-4)[&theta=0.37357096450981003]:0.00736278000646223,(6[&theta=2.918691437844738E-4]:4.1401546679443454E-4,7[&theta=2.855834832173073E-4]:4.1401546679443454E-4)[&theta=0.4951664662683895]:0.007228406614613171)[&theta=0.38248881709425225]:0.016289479819315722,12[&theta=0.004533879112537093]:0.023931901900723328)[&theta=0.040192573837514775]:0.0053491806165702,((4[&theta=2.0138432089637862E-4]:2.8995980680196953E-4,8[&theta=1.7405764769798802E-4]:2.8995980680196953E-4)[&theta=0.10784152806230195]:0.009522840773482132,(5[&theta=2.5584444073063994E-4]:3.261624249502454E-4,9[&theta=2.2480566810408135E-4]:3.261624249502454E-4)[&theta=0.04858064221560608]:0.009486638155333857)[&theta=0.19326156214843282]:0.019468281937009425)[&theta=0.14417826457304597]:0.005497375547732268)[&theta=0.025716794872826583]:0.03873992152694442,11[&theta=2.484282659552328E-5]:0.07351837959197022)[&theta=0.01947225150397529]:0.0;
tree STATE_7485500 = (((1[&theta=5.525027605141543E-4]:7.772641313441853E-4,2[&theta=4.6136769250778225E-4]:7.772641313441853E-4)[&theta=0.7540990650172719]:0.03400119393368161,((((3[&theta=1.9753923783027383E-4]:2.796420749453753E-4,(10[&theta=1.0035122009231708E-4]:1.5305482085373377E-4,13[&theta=9.926162687528926E-5]:1.5305482085373377E-4)[&theta=0.005056497243869284]:1.2658725409164153E-4)[&theta=0.34924882261256157]:0.00736278000646223,(6[&theta=2.918691437844738E-4]:4.1401546679443454E-4,7[&theta=2.855834832173073E-4]:4.1401546679443454E-4)[&theta=0.48833912087732695]:0.007228406614613171)[&theta=0.3696342265228561]:0.01629389765362622,12[&theta=0.004376495496784229]:0.023936319735033827)[&theta=0.040192573837514775]:0.005344762782259701,((4[&theta=2.0138432089637862E-4]:2.8995980680196953E-4,8[&theta=1.7581011549835278E-4]:2.8995980680196953E-4)[&theta=0.10194816693255013]:0.009522840773482132,(5[&theta=2.5584444073063994E-4]:3.261624249502454E-4,9[&theta=2.269226092392221E-4]:3.261624249502454E-4)[&theta=0.04858064221560608]:0.009486638155333857)[&theta=0.17948181213792425]:0.019468281937009425)[&theta=0.19501748870729158]:0.005497375547732268)[&theta=0.024967649530470083]:0.03873992152694442,11[&theta=2.2663170845137743E-5]:0.07351837959197022)[&theta=0.01781703442189305]:0.0;
tree STATE_7486000 = (((1[&theta=5.411841584294536E-4]:7.772641313441853E-4,2[&theta=4.6136769250778225E-4]:7.772641313441853E-4)[&theta=0.9678010282299079]:0.03400119393368161,((((3[&theta=2.0214624262378372E-4]:2.796420749453753E-4,(10[&theta=9.794588177743327E-5]:1.5305482085373377E-4,13[&theta=1.0017134476899963E-4]:1.5305482085373377E-4)[&theta=0.003975937403660567]:1.2658725409164153E-4)[&theta=0.36148000105571443]:0.00736278000646223,(6[&theta=2.8388049427979057E-4]:4.1401546679443454E-4,7[&theta=2.8776411784199525E-4]:4.1401546679443454E-4)[&theta=0.7017564238681867]:0.007228406614613171)[&theta=0.40104394988919073]:0.01629389765362622,12[&theta=0.0043520494492194335]:0.023936319735033827)[&theta=0.040192573837514775]:0.005344762782259701,((4[&theta=2.0138432089637862E-4]:2.8995980680196953E-4,8[&theta=1.7581011549835278E-4]:2.8995980680196953E-4)[&theta=0.09950332360133159]:0.008793374147234155,(5[&theta=2.5584444073063994E-4]:3.261624249502454E-4,9[&theta=2.1346355883513585E-4]:3.261624249502454E-4)[&theta=0.049833163019423914]:0.00875717152908588)[&theta=0.1758525793550019]:0.0201977485632574)[&theta=0.2028564186400441]:0.005497375547732268)[&theta=0.02505460354506588]:0.03873992152694442,11[&theta=1.5513660055989187E-5]:0.07351837959197022)[&theta=0.02100228270740525]:0.0;
tree STATE_7486500 = (((1[&theta=5.390054983738058E-4]:7.737658418888476E-4,2[&theta=4.6136769250778225E-4]:7.737658418888476E-4)[&theta=0.6757588450109312]:0.033848162276346044,((((3[&theta=1.9954692987896242E-4]:2.783834694307244E-4,(10[&theta=9.978132536096888E-5]:1.5236595584081308E-4,13[&theta=1.0017134476899963E-4]:1.5236595584081308E-4)[&theta=0.005966868235999277]:1.260175135899113E-4)[&theta=0.3359982421598717]:0.007329641804633679,(6[&theta=2.816954222390134E-4]:4.1215207713906867E-4,7[&theta=2.8776411784199525E-4]:4.1215207713906867E-4)[&theta=0.7968692559471369]:0.007195873196925335)[&theta=0.3745676446733562]:0.016220562518182033,12[&theta=0.004311053458075627]:0.023828587792246437)[&theta=0.040192573837514775]:0.005320707217968932,((4[&theta=2.0138432089637862E-4]:2.88654763517838E-4,8[&theta=1.7581011549835278E-4]:2.88654763517838E-4)[&theta=0.09785163707513769]:0.008753797165850863,(5[&theta=2.3889543213417806E-4]:3.246944418980009E-4,9[&theta=2.1346355883513585E-4]:3.246944418980009E-4)[&theta=0.049833163019423914]:0.0087177574874707)[&theta=0.19182491559849996]:0.02010684308084667)[&theta=0.28817516541604116]:0.0054726331080195215)[&theta=0.02505460354506588]:0.03856556193216426,11[&theta=2.2939125487080964E-5]:0.07318749005039915)[&theta=0.02000418279012895]:0.0;
tree STATE_7487000 = (((1[&theta=5.448622911853984E-4]:7.619970057471042E-4,2[&theta=4.6742567753921195E-4]:7.619970057471042E-4)[&theta=0.7483977854550621]:0.0333333379535806,((((3[&theta=1.970757452662884E-4]:2.7414930806182427E-4,(10[&theta=1.0100211717047519E-4]:1.5004849767608807E-4,13[&theta=1.0103930817032471E-4]:1.5004849767608807E-4)[&theta=0.005302685110663486]:1.241008103857362E-4)[&theta=0.3822047232236827]:0.007218159300875394,(6[&theta=2.816954222390134E-4]:4.058833198500571E-4,7[&theta=2.826864417387281E-4]:4.058833198500571E-4)[&theta=0.7157471815014779]:0.007086425289087161)[&theta=0.36743839714751175]:0.015973850745616074,12[&theta=0.004350230476169892]:0.023466159354553293)[&theta=0.0399487611279489]:0.005239780239784407,((4[&theta=2.058446351848837E-4]:2.8426437765500075E-4,8[&theta=1.6934482520915967E-4]:2.8426437765500075E-4)[&theta=0.09890493781462213]:0.008620653520983486,(5[&theta=2.4403659493243065E-4]:3.197558991555295E-4,9[&theta=2.1116985071536966E-4]:3.197558991555295E-4)[&theta=0.049833163019423914]:0.008585161999482957)[&theta=0.17913756147853016]:0.019801021695699215)[&theta=0.18890229891213317]:0.005389395364990005)[&theta=0.02505460354506588]:0.03797898682827243,11[&theta=1.8958849839534347E-5]:0.07207432178760013)[&theta=0.020994422294574638]:0.0;
tree STATE_7487500 = (((1[&theta=5.484058089291435E-4]:7.67956778420905E-4,2[&theta=4.4973848169605873E-4]:7.67956778420905E-4)[&theta=0.7330320337740424]:0.03359404648020735,((((3[&theta=1.970757452662884E-4]:2.7629349963003954E-4,(10[&theta=9.899701481585155E-5]:1.5122206519597358E-4,13[&theta=1.0278610827722227E-4]:1.5122206519597358E-4)[&theta=0.004663833772755565]:1.2507143443406596E-4)[&theta=0.3847210249777631]:0.007274614363338953,(6[&theta=2.861220400706988E-4]:4.0905783667905985E-4,7[&theta=2.826864417387281E-4]:4.0905783667905985E-4)[&theta=0.7453028909439181]:0.007141850026289933)[&theta=0.3838678573796124]:0.016098786301072428,12[&theta=0.004281363344152682]:0.02364969416404142)[&theta=0.0399487611279489]:0.005280761895688914,((4[&theta=1.9914098314492175E-4]:2.864876817589614E-4,8[&theta=1.7415634721543147E-4]:2.864876817589614E-4)[&theta=0.09890493781462213]:0.00868807784797843,(5[&theta=2.4403659493243065E-4]:3.222567914893587E-4,9[&theta=2.1116985071536966E-4]:3.222567914893587E-4)[&theta=0.04639029328205475]:0.008652308738248033)[&theta=0.18940817870207435]:0.019955890529992942)[&theta=0.2592894742747738]:0.005431547198897917)[&theta=0.02505460354506588]:0.038276030158063266,11[&theta=3.6736217889115545E-5]:0.07263803341669152)[&theta=0.017043991297667014]:0.0;
tree STATE_7488000 = (((1[&theta=5.484058089291435E-4]:7.67956778420905E-4,2[&theta=4.4973848169605873E-4]:7.67956778420905E-4)[&theta=0.7223096709822603]:0.03359404648020735,((((3[&theta=1.970757452662884E-4]:2.7629349963003954E-4,(10[&theta=1.0074983960819642E-4]:1.5122206519597358E-4,13[&theta=1.0094825672062717E-4]:1.5122206519597358E-4)[&theta=0.004249964578909838]:1.2507143443406596E-4)[&theta=0.3511471673464342]:0.007274614363338953,(6[&theta=2.8812557748601357E-4]:4.0905783667905985E-4,7[&theta=2.826864417387281E-4]:4.0905783667905985E-4)[&theta=0.5766593643273502]:0.007141850026289933)[&theta=0.3838678573796124]:0.016098786301072428,12[&theta=0.004531149522340683]:0.02364969416404142)[&theta=0.03728795585529563]:0.005280761895688914,((4[&theta=2.043976829208498E-4]:2.864876817589614E-4,8[&theta=1.804499399265472E-4]:2.864876817589614E-4)[&theta=0.09363756938208383]:0.00868807784797843,(5[&theta=2.4403659493243065E-4]:3.222567914893587E-4,9[&theta=2.066901789611457E-4]:3.222567914893587E-4)[&theta=0.051874586876815384]:0.008652308738248033)[&theta=0.1849233495922441]:0.019955890529992942)[&theta=0.23679153956277155]:0.005431547198897917)[&theta=0.025234676939399413]:0.038276030158063266,11[&theta=1.1339619319807724E-5]:0.07263803341669152)[&theta=0.020380845455148913]:0.0;
tree STATE_7488500 = (((1[&theta=5.457452924638399E-4]:7.79152669976349E-4,2[&theta=4.62328652509906E-4]:7.79152669976349E-4)[&theta=0.8050365088465069]:0.03408380750826198,((((3[&theta=1.9870827441610512E-4]:2.803215284804296E-4,(10[&theta=1.0074983960819642E-4]:1.5342670208479136E-4,13[&theta=1.0094825672062717E-4]:1.5342670208479136E-4)[&theta=0.0068583134586369015]:1.2689482639563824E-4)[&theta=0.3160084830282933]:0.0073806695422346845,(6[&theta=2.8812557748601357E-4]:4.1502141081246397E-4,7[&theta=2.826864417387281E-4]:4.1502141081246397E-4)[&theta=0.7401768772949494]:0.00724596965990265)[&theta=0.3534102197629135]:0.016333487355436046,12[&theta=0.004601865329192093]:0.02399447842615116)[&theta=0.037837048496852155]:0.004891610424812384,((4[&theta=1.9887226602956673E-4]:2.906643295952357E-4,8[&theta=1.7921795735005921E-4]:2.906643295952357E-4)[&theta=0.09645219567032115]:0.008814739634350355,(5[&theta=2.4403659493243065E-4]:3.2695491017507297E-4,9[&theta=2.2366951912655605E-4]:3.2695491017507297E-4)[&theta=0.051874586876815384]:0.008778449053770518)[&theta=0.1849233495922441]:0.019780684887017952)[&theta=0.21685043893340594]:0.005976871327274789)[&theta=0.025234676939399413]:0.03883404890972237,11[&theta=9.579505406798007E-6]:0.0736970090879607)[&theta=0.019768359869900422]:0.0;
tree STATE_7489000 = (((1[&theta=5.447512735753261E-4]:7.767847635678524E-4,2[&theta=4.62328652509906E-4]:7.767847635678524E-4)[&theta=0.671181496183037]:0.033980224129375236,((((3[&theta=2.017269078446105E-4]:2.794696092490567E-4,(10[&theta=1.0074983960819642E-4]:1.5296042623783558E-4,13[&theta=1.0038030807532966E-4]:1.5296042623783558E-4)[&theta=0.0045900107877095645]:1.2650918301122113E-4)[&theta=0.42772509794870145]:0.007358239105451886,(6[&theta=2.8812557748601357E-4]:4.13760128016172E-4,7[&theta=2.826864417387281E-4]:4.13760128016172E-4)[&theta=0.5994849243683785]:0.00722394858668477)[&theta=0.36131597035307605]:0.016283848599294437,12[&theta=0.004350738653779692]:0.02392155731399538)[&theta=0.03669501004650014]:0.004876744434976103,((4[&theta=2.0716488851020275E-4]:2.8978097777563553E-4,8[&theta=1.7921795735005921E-4]:2.8978097777563553E-4)[&theta=0.09512523904423889]:0.008787950945466003,(5[&theta=2.4921197032175453E-4]:3.259612684191941E-4,9[&theta=2.1277591447730856E-4]:3.259612684191941E-4)[&theta=0.04563572619605855]:0.008751770654822445)[&theta=0.17983251169209996]:0.019720569825729846)[&theta=0.2705176629352398]:0.005958707143971603)[&theta=0.025309541375772668]:0.03871602917260976,11[&theta=2.2515014316134734E-5]:0.07347303806555285)[&theta=0.021934904648053304]:0.0;
tree STATE_7489500 = (((1[&theta=5.447512735753261E-4]:7.767847635678524E-4,2[&theta=4.62328652509906E-4]:7.767847635678524E-4)[&theta=0.8286215841662911]:0.033980224129375236,((((3[&theta=2.017269078446105E-4]:2.794696092490567E-4,(10[&theta=9.68893886786007E-5]:1.5296042623783558E-4,13[&theta=1.0164684113266891E-4]:1.5296042623783558E-4)[&theta=0.005088223687567524]:1.2650918301122113E-4)[&theta=0.3479296157004002]:0.007358239105451886,(6[&theta=2.8812557748601357E-4]:4.13760128016172E-4,7[&theta=2.826864417387281E-4]:4.13760128016172E-4)[&theta=0.5796876482456635]:0.00722394858668477)[&theta=0.34624174557435455]:0.016283848599294437,12[&theta=0.004239071704223122]:0.02392155731399538)[&theta=0.0368524285427181]:0.004876744434976103,((4[&theta=2.042837669263902E-4]:2.8978097777563553E-4,8[&theta=1.748969850988987E-4]:2.8978097777563553E-4)[&theta=0.09762807776606072]:0.008787950945466003,(5[&theta=2.4369540006182535E-4]:3.259612684191941E-4,9[&theta=2.1277591447730856E-4]:3.259612684191941E-4)[&theta=0.04860954478220797]:0.008751770654822445)[&theta=0.19144616613434826]:0.019720569825729846)[&theta=0.23131718275862614]:0.005958707143971603)[&theta=0.026166819583804693]:0.03871602917260976,11[&theta=1.6791282696846562E-5]:0.07347303806555285)[&theta=0.018534827659863216]:0.0;
tree STATE_7490000 = (((1[&theta=5.547352063995385E-4]:7.755873999623084E-4,2[&theta=4.62328652509906E-4]:7.755873999623084E-4)[&theta=0.7979787358416979]:0.033927845805817675,((((3[&theta=2.017269078446105E-4]:2.790388248739443E-4,(10[&theta=9.68893886786007E-5]:1.5272464760769812E-4,13[&theta=1.0164684113266891E-4]:1.5272464760769812E-4)[&theta=0.0065745968088191924]:1.2631417726624615E-4)[&theta=0.3580351555907169]:0.008667598107053993,(6[&theta=2.8812557748601357E-4]:4.1312234346896196E-4,7[&theta=2.8599500464354427E-4]:4.1312234346896196E-4)[&theta=0.6955381075627054]:0.008533514588458975)[&theta=0.36768171966952473]:0.014938046844558609,12[&theta=0.0039396363910397265]:0.023884683776486546)[&theta=0.0368524285427181]:0.004869227248010231,((4[&theta=2.042837669263902E-4]:2.8933429909108743E-4,8[&theta=1.7432885722799108E-4]:2.8933429909108743E-4)[&theta=0.09166079447961256]:0.008774404885961597,(5[&theta=2.530281647171059E-4]:3.254588201504749E-4,9[&theta=2.1255751058113438E-4]:3.254588201504749E-4)[&theta=0.0478184004144274]:0.00873828036490221)[&theta=0.19655974485864974]:0.01969017183944409)[&theta=0.1822969539514958]:0.005949522181283206)[&theta=0.026166819583804693]:0.038656350911067214,11[&theta=5.52833094159544E-5]:0.0733597841168472)[&theta=0.020356716720836485]:0.0;
tree STATE_7490500 = (((1[&theta=5.328578877053879E-4]:7.75489204239854E-4,2[&theta=4.62328652509906E-4]:7.75489204239854E-4)[&theta=0.8434183098250615]:0.03392355026242645,((((3[&theta=1.9784757663669832E-4]:2.790034962713875E-4,(10[&theta=9.68893886786007E-5]:1.527053114154016E-4,13[&theta=1.0351594199186403E-4]:1.527053114154016E-4)[&theta=0.004361509578252521]:1.2629818485598588E-4)[&theta=0.377043876755032]:0.008666500718083893,(6[&theta=2.9087966637054714E-4]:4.130700387938461E-4,7[&theta=2.8599500464354427E-4]:4.130700387938461E-4)[&theta=0.7663574325112086]:0.008532434175561434)[&theta=0.3760230908972136]:0.014936155565378428,12[&theta=0.004420323627756675]:0.023881659779733708)[&theta=0.03615147279898759]:0.0048686107639267645,((4[&theta=2.042837669263902E-4]:2.8929766699710104E-4,8[&theta=1.7432885722799108E-4]:2.8929766699710104E-4)[&theta=0.09566879165195294]:0.008773293974377774,(5[&theta=2.4991719121960363E-4]:3.254176143960037E-4,9[&theta=2.1673551529002478E-4]:3.254176143960037E-4)[&theta=0.04948397072964357]:0.00873717402697887)[&theta=0.1741343224633853]:0.019687678902285597)[&theta=0.17547653468297267]:0.005948768923005832)[&theta=0.025601612225502744]:0.038651456700169326,11[&theta=3.9740524611029675E-5]:0.07335049616683563)[&theta=0.018549550893475885]:0.0;
tree STATE_7491000 = (((1[&theta=5.328578877053879E-4]:7.677816242232138E-4,2[&theta=4.4659780679840713E-4]:7.677816242232138E-4)[&theta=0.8240851143688217]:0.0335863844106433,((((3[&theta=1.9784757663669832E-4]:2.762304831066949E-4,(10[&theta=9.68893886786007E-5]:1.5118757473993896E-4,13[&theta=1.0388100449297385E-4]:1.5118757473993896E-4)[&theta=0.004066086920707476]:1.2504290836675596E-4)[&theta=0.4494017228534083]:0.008580364447735194,(6[&theta=2.9272611275698787E-4]:4.0896453950504426E-4,7[&theta=2.8599500464354427E-4]:4.0896453950504426E-4)[&theta=0.7257720875128434]:0.008447630391336844)[&theta=0.34667001256074265]:0.014787705253585907,12[&theta=0.004420323627756675]:0.023644300184427796)[&theta=0.03615147279898759]:0.00482022168664796,((4[&theta=2.025214345067942E-4]:2.8642234016493305E-4,8[&theta=1.7432885722799108E-4]:2.8642234016493305E-4)[&theta=0.09566879165195294]:0.008973153578160776,(5[&theta=2.510873621130989E-4]:3.22183291741261E-4,9[&theta=2.174260514066972E-4]:3.22183291741261E-4)[&theta=0.04788831933683006]:0.008937392626584446)[&theta=0.17522080715913507]:0.019204945952750047)[&theta=0.18406401587175925]:0.005889644163790762)[&theta=0.025601612225502744]:0.0382673002301018,11[&theta=5.487671076211904E-5]:0.07262146626496832)[&theta=0.019019222955638897]:0.0;
tree STATE_7491500 = (((1[&theta=5.421125358504195E-4]:7.701032182363387E-4,2[&theta=4.465976463187032E-4]:7.701032182363387E-4)[&theta=0.7211860464748321]:0.03368794186723019,((((3[&theta=1.9523314356390334E-4]:2.770657401844765E-4,(10[&theta=1.0020376652107829E-4]:1.5164473099023372E-4,13[&theta=1.0298827608170316E-4]:1.5164473099023372E-4)[&theta=0.004763689941716185]:1.2542100919424277E-4)[&theta=0.4370778364174611]:0.00860630948484447,(6[&theta=2.9272611275698787E-4]:4.1020115366269076E-4,7[&theta=2.8599500464354427E-4]:4.1020115366269076E-4)[&theta=0.6630888538129239]:0.008473174071366255)[&theta=0.3111611996058538]:0.014832419853286458,12[&theta=0.00470024202962424]:0.023715795078315404)[&theta=0.038026784140051166]:0.004834796921918766,((4[&theta=1.996354037773124E-4]:2.872884150606755E-4,8[&theta=1.764820924163846E-4]:2.872884150606755E-4)[&theta=0.10047242397161178]:0.009000286318732658,(5[&theta=2.510873621130989E-4]:3.231574994816352E-4,9[&theta=2.174260514066972E-4]:3.231574994816352E-4)[&theta=0.04788831933683006]:0.008964417234311697)[&theta=0.19521767702764084]:0.019263017266440835)[&theta=0.37445533973941025]:0.005907453085232359)[&theta=0.025462300731174344]:0.03838301169324412,11[&theta=3.1091125822495134E-5]:0.07284105677871065)[&theta=0.021830545725847576]:0.0;
tree STATE_7492000 = (((1[&theta=5.421125358504195E-4]:7.701032182363387E-4,2[&theta=4.465976463187032E-4]:7.701032182363387E-4)[&theta=0.7944045897946493]:0.03368794186723019,((((3[&theta=1.9523314356390334E-4]:2.770657401844765E-4,(10[&theta=1.0020376652107829E-4]:1.5164473099023372E-4,13[&theta=1.0298827608170316E-4]:1.5164473099023372E-4)[&theta=0.004789047119775804]:1.2542100919424277E-4)[&theta=0.4673978848988479]:0.00860630948484447,(6[&theta=2.9564695441311787E-4]:4.1020115366269076E-4,7[&theta=2.8599500464354427E-4]:4.1020115366269076E-4)[&theta=0.6889563048907043]:0.008473174071366255)[&theta=0.3117677354843142]:0.014832419853286458,12[&theta=0.004430426865955785]:0.023715795078315404)[&theta=0.0350063833097184]:0.004834796921918766,((4[&theta=1.9881126812525083E-4]:2.872884150606755E-4,8[&theta=1.685106691964315E-4]:2.872884150606755E-4)[&theta=0.09990178389790814]:0.009000286318732658,(5[&theta=2.5114007224096957E-4]:3.231574994816352E-4,9[&theta=2.1919530887948014E-4]:3.231574994816352E-4)[&theta=0.048263429996249545]:0.008964417234311697)[&theta=0.18742522160805333]:0.019263017266440835)[&theta=0.2681843253866673]:0.005907453085232359)[&theta=0.0258991479010906]:0.03838301169324412,11[&theta=2.35672478709391E-5]:0.07284105677871065)[&theta=0.02210244217284557]:0.0;
tree STATE_7492500 = (((1[&theta=5.431417178693365E-4]:7.701032182363387E-4,2[&theta=4.725585458808697E-4]:7.701032182363387E-4)[&theta=0.8759702903277491]:0.03368794186723019,((((3[&theta=1.9523314356390334E-4]:2.770657401844765E-4,(10[&theta=1.0020376652107829E-4]:1.5164473099023372E-4,13[&theta=9.927689030925564E-5]:1.5164473099023372E-4)[&theta=0.004659790434347848]:1.2542100919424277E-4)[&theta=0.49130871186397507]:0.00860630948484447,(6[&theta=2.9561651587722983E-4]:4.1020115366269076E-4,7[&theta=2.739058202284719E-4]:4.1020115366269076E-4)[&theta=0.6089289388914669]:0.008473174071366255)[&theta=0.2990685346117349]:0.014832419853286458,12[&theta=0.004835171199357864]:0.023715795078315404)[&theta=0.03595646799585991]:0.004834796921918766,((4[&theta=2.0543195170310107E-4]:2.872884150606755E-4,8[&theta=1.685106691964315E-4]:2.872884150606755E-4)[&theta=0.10054050649559403]:0.009000286318732658,(5[&theta=2.4696184889582204E-4]:3.231574994816352E-4,9[&theta=2.1314762167147115E-4]:3.231574994816352E-4)[&theta=0.04856871230415931]:0.008964417234311697)[&theta=0.18742522160805333]:0.019263017266440835)[&theta=0.22993967775147003]:0.005907453085232359)[&theta=0.025798014632332663]:0.03838301169324412,11[&theta=1.710645995192503E-5]:0.07284105677871065)[&theta=0.02257138252980291]:0.0;
tree STATE_7493000 = (((1[&theta=5.431417178693365E-4]:7.701032182363387E-4,2[&theta=4.725585458808697E-4]:7.701032182363387E-4)[&theta=0.7048388237987843]:0.03368794186723019,((((3[&theta=2.062165923402538E-4]:2.770657401844765E-4,(10[&theta=9.942377152788829E-5]:1.5164473099023372E-4,13[&theta=1.025971504857706E-4]:1.5164473099023372E-4)[&theta=0.005795047018833048]:1.2542100919424277E-4)[&theta=0.3753435365638543]:0.009056964332279921,(6[&theta=2.9896910893622577E-4]:4.1020115366269076E-4,7[&theta=2.7470311366219245E-4]:4.1020115366269076E-4)[&theta=0.8529832889854249]:0.008923828918801707)[&theta=0.3275132650011541]:0.014381765005851007,12[&theta=0.004426147573486825]:0.023715795078315404)[&theta=0.03643515372554593]:0.004834796921918766,((4[&theta=2.0543195170310107E-4]:2.872884150606755E-4,8[&theta=1.685106691964315E-4]:2.872884150606755E-4)[&theta=0.10054050649559403]:0.009000286318732658,(5[&theta=2.5107480137680086E-4]:3.231574994816352E-4,9[&theta=2.1162797546380236E-4]:3.231574994816352E-4)[&theta=0.04885929120744442]:0.008964417234311697)[&theta=0.18301554518373964]:0.019263017266440835)[&theta=0.2585131775313614]:0.005907453085232359)[&theta=0.025573299195113475]:0.03838301169324412,11[&theta=1.9223795945651784E-5]:0.07284105677871065)[&theta=0.02363021659071587]:0.0;
tree STATE_7493500 = (((1[&theta=5.431417178693365E-4]:7.763453618244498E-4,2[&theta=4.725585458808697E-4]:7.763453618244498E-4)[&theta=0.81628638344716]:0.033961002627584856,((((3[&theta=2.062165923402538E-4]:2.7931152242849643E-4,(10[&theta=9.942377152788829E-5]:1.528739015258268E-4,13[&theta=1.025971504857706E-4]:1.528739015258268E-4)[&theta=0.005266785924567012]:1.2643762090266963E-4)[&theta=0.37944068181924656]:0.009130376402890359,(6[&theta=2.8745956296326525E-4]:4.1352607743983763E-4,7[&theta=2.7470311366219245E-4]:4.1352607743983763E-4)[&theta=0.6855900109368278]:0.008996161847879018)[&theta=0.28730624368184104]:0.014498337745830703,12[&theta=0.004519769536229845]:0.02390802567114956)[&theta=0.04076903367119974]:0.004873985820096717,((4[&theta=1.9911341690421132E-4]:2.896170581510349E-4,8[&theta=1.6673974245504848E-4]:2.896170581510349E-4)[&theta=0.10054050649559403]:0.009073238980408719,(5[&theta=2.4724197004269134E-4]:3.2577688278710823E-4,9[&theta=2.2104072099913554E-4]:3.2577688278710823E-4)[&theta=0.050765847257844846]:0.009037079155772645)[&theta=0.174278312209874]:0.01941915545268652)[&theta=0.2658895723601818]:0.00595533649816303)[&theta=0.02560687905822757]:0.03869412878074582,11[&theta=2.521886535118666E-5]:0.07343147677015513)[&theta=0.02060817389491073]:0.0;
tree STATE_7494000 = (((1[&theta=5.431417178693365E-4]:7.763453618244498E-4,2[&theta=4.5684801815181814E-4]:7.763453618244498E-4)[&theta=0.8470928373551182]:0.033961002627584856,((((3[&theta=2.0299292738159072E-4]:2.7931152242849643E-4,(10[&theta=9.942377152788829E-5]:1.528739015258268E-4,13[&theta=1.025971504857706E-4]:1.528739015258268E-4)[&theta=0.005141723350814905]:1.2643762090266963E-4)[&theta=0.3842499970782532]:0.009130376402890359,(6[&theta=2.8745956296326525E-4]:4.1352607743983763E-4,7[&theta=2.877174043391819E-4]:4.1352607743983763E-4)[&theta=0.6234677302035353]:0.008996161847879018)[&theta=0.3201985971759579]:0.014498337745830703,12[&theta=0.004772927270839838]:0.02390802567114956)[&theta=0.03592731877001635]:0.004873985820096717,((4[&theta=2.0069890524286975E-4]:2.896170581510349E-4,8[&theta=1.716398702932854E-4]:2.896170581510349E-4)[&theta=0.10777445213835686]:0.00918154888567354,(5[&theta=2.4724197004269134E-4]:3.2577688278710823E-4,9[&theta=2.2104072099913554E-4]:3.2577688278710823E-4)[&theta=0.05139160092767933]:0.009145389061037465)[&theta=0.18606766616089965]:0.019310845547421702)[&theta=0.3424860097171952]:0.00595533649816303)[&theta=0.02560687905822757]:0.03869412878074582,11[&theta=2.1822261756287898E-5]:0.07343147677015513)[&theta=0.02272798957485455]:0.0;
tree STATE_7494500 = (((1[&theta=5.596814029879759E-4]:7.692125548150825E-4,2[&theta=4.5684801815181814E-4]:7.692125548150825E-4)[&theta=0.7719928077769964]:0.03364898005425756,((((3[&theta=1.9811779132568585E-4]:2.767452996068735E-4,(10[&theta=9.578151828302221E-5]:1.5146934616944494E-4,13[&theta=1.0221426247079393E-4]:1.5146934616944494E-4)[&theta=0.004402319162191455]:1.2527595343742856E-4)[&theta=0.4275031328669103]:0.009046489493781184,(6[&theta=3.0241647593271003E-4]:4.097267352285474E-4,7[&theta=2.765923104131789E-4]:4.097267352285474E-4)[&theta=1.0790558914522277]:0.00891350805815951)[&theta=0.30663710980931014]:0.014365131765370397,12[&theta=0.004884306637829726]:0.023688366558758455)[&theta=0.03642752825405849]:0.004829205234122141,((4[&theta=2.0069890524286975E-4]:2.8695615144122045E-4,8[&theta=1.716398702932854E-4]:2.8695615144122045E-4)[&theta=0.0975177359404583]:0.009097191820546396,(5[&theta=2.4724197004269134E-4]:3.2278375144724567E-4,9[&theta=2.1384953872166196E-4]:3.2278375144724567E-4)[&theta=0.048902727953391165]:0.00906136422054037)[&theta=0.18218087291812585]:0.019133423820892982)[&theta=0.206869928956737]:0.005900620816192043)[&theta=0.02560687905822757]:0.03833861979394637,11[&theta=4.1395403580344646E-5]:0.07275681240301901)[&theta=0.021811516128460485]:0.0;
tree STATE_7495000 = (((1[&theta=5.734882889064215E-4]:8.076774627069519E-4,2[&theta=4.6798875431777574E-4]:8.076774627069519E-4)[&theta=0.8415656326837435]:0.03533161629093926,((((3[&theta=2.0626302891977086E-4]:2.9058410448889365E-4,(10[&theta=1.025513762483466E-4]:1.5904365630307242E-4,13[&theta=1.0641660819531363E-4]:1.5904365630307242E-4)[&theta=0.004933406922755043]:1.3154044818582122E-4)[&theta=0.44507911413601514]:0.009498864306106901,(6[&theta=3.044325947525808E-4]:4.3021535184400436E-4,7[&theta=2.9400918034120456E-4]:4.3021535184400436E-4)[&theta=0.8647886462351442]:0.00935923305875179)[&theta=0.33414662537471673]:0.015083468285946785,12[&theta=0.005100041992026942]:0.02487291669654258)[&theta=0.03463070941788674]:0.005070692367111142,((4[&theta=2.0895026044493025E-4]:3.0130555573148885E-4,8[&theta=1.782402766666848E-4]:3.0130555573148885E-4)[&theta=0.10866477382929884]:0.009552102031334758,(5[&theta=2.5740685516356784E-4]:3.3892473509434065E-4,9[&theta=2.2535214116977222E-4]:3.3892473509434065E-4)[&theta=0.05173222602677467]:0.009514482851971906)[&theta=0.19638175314474737]:0.020090201476587473)[&theta=0.2216343717902964]:0.00619568468999249)[&theta=0.02512685374586176]:0.040255764112307184,11[&theta=2.678590903649762E-5]:0.0763950578659534)[&theta=0.018484533916749226]:0.0;
tree STATE_7495500 = (((1[&theta=5.734882889064215E-4]:8.076774627069519E-4,2[&theta=4.6798875431777574E-4]:8.076774627069519E-4)[&theta=0.7066597127836327]:0.03533161629093926,((((3[&theta=2.0626302891977086E-4]:2.9058410448889365E-4,(10[&theta=1.0300237832072711E-4]:1.5904365630307242E-4,13[&theta=1.0641660819531363E-4]:1.5904365630307242E-4)[&theta=0.005752448168849832]:1.3154044818582122E-4)[&theta=0.45210780379073706]:0.009654689974617258,(6[&theta=3.044325947525808E-4]:4.3021535184400436E-4,7[&theta=2.965428560090695E-4]:4.3021535184400436E-4)[&theta=0.826638659364763]:0.009515058727262146)[&theta=0.3121673346124899]:0.014927642617436428,12[&theta=0.004624390319089408]:0.02487291669654258)[&theta=0.03973035024402736]:0.005070692367111142,((4[&theta=2.0895026044493025E-4]:3.0130555573148885E-4,8[&theta=1.782402766666848E-4]:3.0130555573148885E-4)[&theta=0.10670789714033943]:0.009552102031334758,(5[&theta=2.6253605514844295E-4]:3.3892473509434065E-4,9[&theta=2.2535214116977222E-4]:3.3892473509434065E-4)[&theta=0.05173222602677467]:0.009514482851971906)[&theta=0.19500884071069532]:0.020090201476587473)[&theta=0.3444046213631706]:0.00619568468999249)[&theta=0.025809863512348336]:0.040255764112307184,11[&theta=3.470597828034361E-5]:0.0763950578659534)[&theta=0.02159142687416685]:0.0;
tree STATE_7496000 = (((1[&theta=5.566642446232859E-4]:7.843115957121163E-4,2[&theta=4.5935210747593777E-4]:7.843115957121163E-4)[&theta=0.7127296877943927]:0.034309483217918026,((((3[&theta=2.0021202770554008E-4]:2.821775934126221E-4,(10[&theta=1.009864235532025E-4]:1.544425709798606E-4,13[&theta=1.0329473497946637E-4]:1.544425709798606E-4)[&theta=0.005251336074862893]:1.2773502243276148E-4)[&theta=0.438844618022409]:0.009375382686449022,(6[&theta=2.955016583159991E-4]:4.1776935061892047E-4,7[&theta=2.864201828834969E-4]:4.1776935061892047E-4)[&theta=0.7279241485582411]:0.009239790929242724)[&theta=0.31310257759764304]:0.014495790389225856,12[&theta=0.004387797241978715]:0.0241533506690875)[&theta=0.038598997403314766]:0.004923998756242574,((4[&theta=2.0282042570776126E-4]:2.9258887628319605E-4,8[&theta=1.7301136028654933E-4]:2.9258887628319605E-4)[&theta=0.0980553619112666]:0.009275762581627659,(5[&theta=2.5010702847425654E-4]:3.2911974405876984E-4,9[&theta=2.1874113537300295E-4]:3.2911974405876984E-4)[&theta=0.050214592138907]:0.009239231713852084)[&theta=0.18361996391623994]:0.01950899796741922)[&theta=0.26712145250045094]:0.0060164453883000645)[&theta=0.025407142193203003]:0.03909117691821715,11[&theta=6.081159186943334E-5]:0.0741849717318473)[&theta=0.018894362698334066]:0.0;
tree STATE_7496500 = (((1[&theta=5.642426464934696E-4]:7.782891951248183E-4,2[&theta=4.5935210747593777E-4]:7.782891951248183E-4)[&theta=0.7667154313784266]:0.034046035051384316,((((3[&theta=2.0021202770554008E-4]:2.800108697359849E-4,(10[&theta=1.009864235532025E-4]:1.5325667109611805E-4,13[&theta=1.0329473497946637E-4]:1.5325667109611805E-4)[&theta=0.004419881855361055]:1.2675419863986687E-4)[&theta=0.5529834278099361]:0.00930339304546233,(6[&theta=2.955016583159991E-4]:4.145614745703225E-4,7[&theta=2.864201828834969E-4]:4.145614745703225E-4)[&theta=0.7705082836928838]:0.009168842440627992)[&theta=0.28465051169422356]:0.014384483279869452,12[&theta=0.004397208256337656]:0.023967887195067768)[&theta=0.03959807008991015]:0.0048861894299957465,((4[&theta=2.0282042570776126E-4]:2.903422087214792E-4,8[&theta=1.7301136028654933E-4]:2.903422087214792E-4)[&theta=0.10760344093756263]:0.009204537881744811,(5[&theta=2.536237808337876E-4]:3.265925712479289E-4,9[&theta=2.1874113537300295E-4]:3.265925712479289E-4)[&theta=0.050214592138907]:0.00916828751921836)[&theta=0.1755336593742953]:0.019359196534597223)[&theta=0.1946277085022726]:0.005970247621445622)[&theta=0.025652940067838196]:0.038791012126420735,11[&theta=1.1793495661772421E-5]:0.07361533637292987)[&theta=0.019801523191386446]:0.0;
tree STATE_7497000 = (((1[&theta=5.555843521709078E-4]:7.85315392747927E-4,2[&theta=4.7111650440516135E-4]:7.85315392747927E-4)[&theta=0.7995055482508626]:0.03435339402803817,((((3[&theta=2.0021202770554008E-4]:2.825387369088911E-4,(10[&theta=9.753667014449228E-5]:1.5464023348517116E-4,13[&theta=1.0329473497946637E-4]:1.5464023348517116E-4)[&theta=0.004597836084576336]:1.2789850342371993E-4)[&theta=0.4115876408057062]:0.009387381720253572,(6[&theta=2.8713278304725004E-4]:4.1830403050647597E-4,7[&theta=2.9261805494163536E-4]:4.1830403050647597E-4)[&theta=0.6571884632033053]:0.009251616426655987)[&theta=0.3308005811213696]:0.01466535649183972,12[&theta=0.004568149604059754]:0.024335276949002182)[&theta=0.03508683252122665]:0.004779286967764654,((4[&theta=2.0282042570776126E-4]:2.929633446046259E-4,8[&theta=1.6901123967224882E-4]:2.929633446046259E-4)[&theta=0.10474652092827297]:0.009287634117169432,(5[&theta=2.604038438703873E-4]:3.2954096621756377E-4,9[&theta=2.1874113537300295E-4]:3.2954096621756377E-4)[&theta=0.05152422859360242]:0.009251056495556494)[&theta=0.17510114877891803]:0.01953396645499278)[&theta=0.2451442134025438]:0.006024145504019262)[&theta=0.025652940067838196]:0.038966917350593704,11[&theta=4.0235735143379145E-5]:0.0741056267713798)[&theta=0.022037251875864427]:0.0;
tree STATE_7497500 = (((1[&theta=5.555843521709078E-4]:7.847880375642134E-4,2[&theta=4.5860915011991044E-4]:7.847880375642134E-4)[&theta=0.789730281333827]:0.03433032502851755,((((3[&theta=2.0508185002808869E-4]:2.8234900642750137E-4,(10[&theta=9.763383725714794E-5]:1.545363894379359E-4,13[&theta=1.0329473497946637E-4]:1.545363894379359E-4)[&theta=0.005574385434860653]:1.2781261698956547E-4)[&theta=0.4469639734775352]:0.00938107790339554,(6[&theta=2.9035016434788994E-4]:4.180231308820792E-4,7[&theta=2.8235883223509206E-4]:4.180231308820792E-4)[&theta=0.9397112988749837]:0.009245403778940963)[&theta=0.30328229654513755]:0.014655508408078215,12[&theta=0.004568149604059754]:0.024318935317901257)[&theta=0.037139936775803475]:0.004776077579816601,((4[&theta=2.0282042570776126E-4]:2.927666137881386E-4,8[&theta=1.7468900794068458E-4]:2.927666137881386E-4)[&theta=0.11749103781401872]:0.00928139728284611,(5[&theta=2.604038438703873E-4]:3.293196727877066E-4,9[&theta=2.122822900804461E-4]:3.293196727877066E-4)[&theta=0.05152422859360242]:0.00924484422384654)[&theta=0.16864411456202183]:0.019520849001083612)[&theta=0.3545609732674037]:0.006020100168363903)[&theta=0.02566035562662618]:0.0389407502767684,11[&theta=2.348232545459994E-5]:0.07405586334285016)[&theta=0.02130300072035064]:0.0;
tree STATE_7498000 = (((1[&theta=5.435441619234975E-4]:7.775885152491845E-4,2[&theta=4.5860915011991044E-4]:7.775885152491845E-4)[&theta=0.9184964189591908]:0.03412572978745995,((((3[&theta=1.9658639139018248E-4]:2.797587809460959E-4,(10[&theta=9.763383725714794E-5]:1.5311869684963447E-4,13[&theta=1.0329473497946637E-4]:1.5311869684963447E-4)[&theta=0.004151027094790122]:1.2664008409646142E-4)[&theta=0.52448488260118]:0.009295017366700633,(6[&theta=2.9035016434788994E-4]:4.1418825227163973E-4,7[&theta=2.886583790879229E-4]:4.1418825227163973E-4)[&theta=0.6623754497932112]:0.009160587895375088)[&theta=0.33586220401089206]:0.014521061073547559,12[&theta=0.00442209009905121]:0.024095837221194287)[&theta=0.03408040130491674]:0.0047322625935167055,((4[&theta=2.0282042570776126E-4]:2.9008081881144E-4,8[&theta=1.7196253507745444E-4]:2.9008081881144E-4)[&theta=0.11454326298746498]:0.009196251200523172,(5[&theta=2.502332005179257E-4]:3.2629854578330943E-4,9[&theta=2.230215631587115E-4]:3.2629854578330943E-4)[&theta=0.05152422859360242]:0.009160033473551302)[&theta=0.1699992321590979]:0.01934176779537638)[&theta=0.2204222656939923]:0.006075218487998146)[&theta=0.02568402283182357]:0.038473168169985875,11[&theta=4.2499044308807885E-5]:0.07337648647269501)[&theta=0.021717142827097014]:0.0;
tree STATE_7498500 = (((1[&theta=5.435441619234975E-4]:7.775323725742834E-4,2[&theta=4.588526374969727E-4]:7.775323725742834E-4)[&theta=0.799976043210141]:0.0341232658753578,((((3[&theta=2.0769057423428551E-4]:2.797385820800101E-4,(10[&theta=9.7598846364853E-5]:1.5310764152532102E-4,13[&theta=1.0329473497946637E-4]:1.5310764152532102E-4)[&theta=0.0064619684165705]:1.2663094055468906E-4)[&theta=0.4060919300345306]:0.009294346257073902,(6[&theta=2.8978345240701967E-4]:4.1415834746216904E-4,7[&theta=2.9654187773575245E-4]:4.1415834746216904E-4)[&theta=0.7437184644138903]:0.009159926491691743)[&theta=0.29790982612251904]:0.014520012638295388,12[&theta=0.00442209009905121]:0.0240940974774493)[&theta=0.03547325790447294]:0.004731920919385561,((4[&theta=2.0282042570776126E-4]:2.900598746838118E-4,8[&theta=1.7196253507745444E-4]:2.900598746838118E-4)[&theta=0.10307157124038084]:0.009195587221913234,(5[&theta=2.459943495403603E-4]:3.262749866992729E-4,9[&theta=2.230215631587115E-4]:3.262749866992729E-4)[&theta=0.05152422859360242]:0.009159372109897774)[&theta=0.17460677470412286]:0.019340371300237816)[&theta=0.25004088361415905]:0.006074779851097219)[&theta=0.025031468143507863]:0.03847039036844866,11[&theta=3.6620239480712474E-5]:0.07337118861638074)[&theta=0.023052599170234275]:0.0;
tree STATE_7499000 = (((1[&theta=5.645420248941019E-4]:7.97706964511871E-4,2[&theta=4.765787497079212E-4]:7.97706964511871E-4)[&theta=0.7010482645536117]:0.035008660476143226,((((3[&theta=2.048210502701827E-4]:2.8699694448616747E-4,(10[&theta=1.0136922482831758E-4]:1.5708031751831278E-4,13[&theta=1.0225292021369117E-4]:1.5708031751831278E-4)[&theta=0.004488030769586581]:1.299166269678547E-4)[&theta=0.43140059312224316]:0.00953550617488195,(6[&theta=3.009781880900564E-4]:4.2490449251325065E-4,7[&theta=3.063661126892114E-4]:4.2490449251325065E-4)[&theta=0.7142111962145741]:0.009397598626854867)[&theta=0.34259616288289607]:0.015167177282191512,12[&theta=0.004592921557556716]:0.02498968040155963)[&theta=0.03684363893471546]:0.004584285191886618,((4[&theta=2.1065565935571393E-4]:2.975860431311E-4,8[&theta=1.786056857183445E-4]:2.975860431311E-4)[&theta=0.11150510679671466]:0.009434184644184383,(5[&theta=2.6098978135214715E-4]:3.3474082677009356E-4,9[&theta=2.3163719469474804E-4]:3.3474082677009356E-4)[&theta=0.052295162735182525]:0.00939702986054539)[&theta=0.18208752521133698]:0.019842194906130765)[&theta=0.19351018309844456]:0.006232401847208847)[&theta=0.026044558873343997]:0.039468579581836034,11[&theta=2.1128373865530783E-5]:0.07527494702249113)[&theta=0.020675795849266997]:0.0;
tree STATE_7499500 = (((1[&theta=5.702092815780452E-4]:7.944020484071444E-4,2[&theta=4.5027695357373505E-4]:7.944020484071444E-4)[&theta=0.76686517473923]:0.0348636188869886,((((3[&theta=2.0432506722546287E-4]:2.858079103344849E-4,(10[&theta=1.0136922482831758E-4]:1.5642953058251174E-4,13[&theta=1.0655675023331104E-4]:1.5642953058251174E-4)[&theta=0.004168825169822501]:1.2937837975197315E-4)[&theta=0.43123901166938444]:0.00949600037973903,(6[&theta=2.999113927865234E-4]:4.231441045979502E-4,7[&theta=2.912495393729024E-4]:4.231441045979502E-4)[&theta=0.7079211618952094]:0.009358664185475565)[&theta=0.31455153596362256]:0.01510433935962952,12[&theta=0.004592921557556716]:0.024886147649703035)[&theta=0.03445440662086451]:0.004565292405521018,((4[&theta=2.1065565935571393E-4]:2.963531381293395E-4,8[&theta=1.786056857183445E-4]:2.963531381293395E-4)[&theta=0.10091234253430555]:0.009395098626194547,(5[&theta=2.5661296912202653E-4]:3.333539887474634E-4,9[&theta=2.2195057593327693E-4]:3.333539887474634E-4)[&theta=0.051304635551651025]:0.009358097775576422)[&theta=0.18270117467162575]:0.019759988290900168)[&theta=0.18493418076515666]:0.006206580880171692)[&theta=0.025821602874720448]:0.03930506045752889,11[&theta=1.722706544966883E-5]:0.07496308139292464)[&theta=0.019567281072755044]:0.0;
tree STATE_7500000 = (((1[&theta=5.613901387349149E-4]:7.944020484071444E-4,2[&theta=4.809472345010182E-4]:7.944020484071444E-4)[&theta=0.76686517473923]:0.0348636188869886,((((3[&theta=2.0432506722546287E-4]:2.858079103344849E-4,(10[&theta=1.0136922482831758E-4]:1.5642953058251174E-4,13[&theta=1.0437938410859017E-4]:1.5642953058251174E-4)[&theta=0.0050738010757345525]:1.2937837975197315E-4)[&theta=0.41511238623954383]:0.00949600037973903,(6[&theta=2.999113927865234E-4]:4.231441045979502E-4,7[&theta=2.912495393729024E-4]:4.231441045979502E-4)[&theta=0.6781072815497186]:0.009358664185475565)[&theta=0.3319851677526697]:0.01510433935962952,12[&theta=0.004617803997974292]:0.024886147649703035)[&theta=0.036583868784984826]:0.004565292405521018,((4[&theta=2.1065565935571393E-4]:2.963531381293395E-4,8[&theta=1.786056857183445E-4]:2.963531381293395E-4)[&theta=0.10808439423784401]:0.00948097395551483,(5[&theta=2.5661296912202653E-4]:3.333539887474634E-4,9[&theta=2.2195057593327693E-4]:3.333539887474634E-4)[&theta=0.0511430448795269]:0.009443973104896706)[&theta=0.18270117467162575]:0.019674112961579886)[&theta=0.23470423754978942]:0.006206580880171692)[&theta=0.02605107664874115]:0.03930506045752889,11[&theta=3.6949646823262243E-5]:0.07496308139292464)[&theta=0.02194206824328518]:0.0;
tree STATE_7500500 = (((1[&theta=5.613901387349149E-4]:7.916795473624752E-4,2[&theta=4.809472345010182E-4]:7.916795473624752E-4)[&theta=0.8544983597268587]:0.034744137524835655,((((3[&theta=2.0432506722546287E-4]:2.848284159638189E-4,(10[&theta=1.0136922482831758E-4]:1.5589342979918427E-4,13[&theta=1.0605993408770625E-4]:1.5589342979918427E-4)[&theta=0.005183204505103902]:1.289349861646346E-4)[&theta=0.359676694925392]:0.009463456567690893,(6[&theta=2.999113927865234E-4]:4.2169394435588706E-4,7[&theta=2.912495393729024E-4]:4.2169394435588706E-4)[&theta=0.6576659432298904]:0.009326591039298823)[&theta=0.3491132198703709]:0.015052575168225326,12[&theta=0.004617803997974292]:0.024800860151880037)[&theta=0.03661555410994539]:0.0045496466586751085,((4[&theta=2.1063395018782943E-4]:2.9533750413171083E-4,8[&theta=1.789426422064975E-4]:2.9533750413171083E-4)[&theta=0.10506436132074592]:0.009448481640634568,(5[&theta=2.5661296912202653E-4]:3.322115488652534E-4,9[&theta=2.2195057593327693E-4]:3.322115488652534E-4)[&theta=0.0511430448795269]:0.009411607595901025)[&theta=0.18270117467162575]:0.019606687665788866)[&theta=0.24517429942842095]:0.006185310261642988)[&theta=0.025788367470604777]:0.03917035779862843,11[&theta=3.2674573617936597E-5]:0.07470617487082656)[&theta=0.02122723778989466]:0.0;
tree STATE_7501000 = (((1[&theta=5.593764266666277E-4]:7.96417692721641E-4,2[&theta=4.6358830527344614E-4]:7.96417692721641E-4)[&theta=0.708118142614094]:0.03495207869815506,((((3[&theta=2.080457814202838E-4]:2.865330936225429E-4,(10[&theta=1.0136922482831758E-4]:1.568264408052009E-4,13[&theta=1.0421969444847575E-4]:1.568264408052009E-4)[&theta=0.004492579673590779]:1.2970665281734198E-4)[&theta=0.4020889095888788]:0.00952009467709672,(6[&theta=2.9968396395357774E-4]:4.242177523942465E-4,7[&theta=2.912495393729024E-4]:4.242177523942465E-4)[&theta=0.7631172374826233]:0.009382410018325016)[&theta=0.3310990568738633]:0.015142663751938816,12[&theta=0.004627436821634352]:0.02494929152265808)[&theta=0.03427789603470314]:0.0045768759678993555,((4[&theta=2.1063395018782943E-4]:2.9710507793003784E-4,8[&theta=1.789426422064975E-4]:2.9710507793003784E-4)[&theta=0.10867460955580935]:0.009505030126175066,(5[&theta=2.580546505047645E-4]:3.341998111789146E-4,9[&theta=2.2195057593327693E-4]:3.341998111789146E-4)[&theta=0.052410164506807175]:0.00946793539292619)[&theta=0.18270117467162575]:0.01972403228645233)[&theta=0.20636328110267027]:0.006222328900319263)[&theta=0.02629416875813342]:0.039404789583103284,11[&theta=3.518019636799392E-5]:0.07515328597397998)[&theta=0.02208189095777556]:0.0;
tree STATE_7501500 = (((1[&theta=5.593764266666277E-4]:7.96417692721641E-4,2[&theta=4.771766278673262E-4]:7.96417692721641E-4)[&theta=0.8364242962229762]:0.03495207869815506,((((3[&theta=2.0913949329775034E-4]:2.865330936225429E-4,(10[&theta=1.0136922482831758E-4]:1.568264408052009E-4,13[&theta=1.0421969444847575E-4]:1.568264408052009E-4)[&theta=0.004343948289778235]:1.2970665281734198E-4)[&theta=0.5244864160757476]:0.00952009467709672,(6[&theta=2.9968396395357774E-4]:4.242177523942465E-4,7[&theta=2.912495393729024E-4]:4.242177523942465E-4)[&theta=0.6927816106017678]:0.009382410018325016)[&theta=0.32453644347740107]:0.015142663751938816,12[&theta=0.004627436821634352]:0.02494929152265808)[&theta=0.03614150826884418]:0.0045768759678993555,((4[&theta=2.1063395018782943E-4]:2.9710507793003784E-4,8[&theta=1.7879799931179894E-4]:2.9710507793003784E-4)[&theta=0.10807450823103447]:0.009505030126175066,(5[&theta=2.580546505047645E-4]:3.341998111789146E-4,9[&theta=2.2195057593327693E-4]:3.341998111789146E-4)[&theta=0.05131393939324348]:0.00946793539292619)[&theta=0.1901741044774606]:0.01972403228645233)[&theta=0.204096038939512]:0.006222328900319263)[&theta=0.02619322889092984]:0.039404789583103284,11[&theta=3.285043912444762E-5]:0.07515328597397998)[&theta=0.020805072044791557]:0.0;
tree STATE_7502000 = (((1[&theta=5.593764266666277E-4]:7.96417692721641E-4,2[&theta=4.780826005905397E-4]:7.96417692721641E-4)[&theta=0.8668891222134418]:0.03495207869815506,((((3[&theta=2.0977321160598562E-4]:2.865330936225429E-4,(10[&theta=1.0136922482831758E-4]:1.568264408052009E-4,13[&theta=1.0462589660001187E-4]:1.568264408052009E-4)[&theta=0.008326758549130881]:1.2970665281734198E-4)[&theta=0.43947204305541177]:0.00952009467709672,(6[&theta=2.9707261201901555E-4]:4.242177523942465E-4,7[&theta=2.912495393729024E-4]:4.242177523942465E-4)[&theta=0.6814199235787005]:0.009382410018325016)[&theta=0.3079684574094866]:0.015142663751938816,12[&theta=0.004627436821634352]:0.02494929152265808)[&theta=0.03751147756959639]:0.005209431643290394,((4[&theta=2.1063395018782943E-4]:2.9710507793003784E-4,8[&theta=1.6885111555576504E-4]:2.9710507793003784E-4)[&theta=0.10260512743123175]:0.009505030126175066,(5[&theta=2.580546505047645E-4]:3.341998111789146E-4,9[&theta=2.2264611620207935E-4]:3.341998111789146E-4)[&theta=0.05049659766168158]:0.00946793539292619)[&theta=0.18540893245507403]:0.020356587961843368)[&theta=0.15399566805293213]:0.005589773224928225)[&theta=0.02660881005352167]:0.039404789583103284,11[&theta=1.878337353972218E-5]:0.07515328597397998)[&theta=0.025257733494803522]:0.0;
tree STATE_7502500 = (((1[&theta=5.574444482784825E-4]:7.928121303934096E-4,2[&theta=4.780826005905397E-4]:7.928121303934096E-4)[&theta=0.7464112554376866]:0.03479384276316875,((((3[&theta=2.0977321160598562E-4]:2.8523589375167293E-4,(10[&theta=1.0280471092286753E-4]:1.5611645217460492E-4,13[&theta=1.0409408935052247E-4]:1.5611645217460492E-4)[&theta=0.004927562021419775]:1.29119441577068E-4)[&theta=0.4024993366325193]:0.009476995063611696,(6[&theta=2.9707261201901555E-4]:4.2229722305269873E-4,7[&theta=2.906265584334E-4]:4.2229722305269873E-4)[&theta=0.5117695382836326]:0.009339933734310671)[&theta=0.3004459166084325]:0.015074109501484526,12[&theta=0.004627436821634352]:0.024836340458847896)[&theta=0.04122763918641867]:0.0051858473725538215,((4[&theta=2.0463985756540826E-4]:2.9576001630433484E-4,8[&theta=1.796061725230474E-4]:2.9576001630433484E-4)[&theta=0.1110440048978449]:0.009461998713306115,(5[&theta=2.5704378032823956E-4]:3.326868133383331E-4,9[&theta=2.2264611620207935E-4]:3.326868133383331E-4)[&theta=0.05288468471181549]:0.009425071916272117)[&theta=0.17484347778873713]:0.020264429101791267)[&theta=0.1843842533622025]:0.00556446706216044)[&theta=0.02500332636860637]:0.03922639522274295,11[&theta=3.767037989131274E-5]:0.07481305011630511)[&theta=0.020191494467403117]:0.0;
tree STATE_7503000 = (((1[&theta=5.574444482784825E-4]:7.938773251344219E-4,2[&theta=4.747132904003574E-4]:7.938773251344219E-4)[&theta=0.6531696534278667]:0.034840590557394024,((((3[&theta=2.030067130321915E-4]:2.8561912675521123E-4,(10[&theta=1.0280471092286753E-4]:1.5632620479753639E-4,13[&theta=1.0409408935052247E-4]:1.5632620479753639E-4)[&theta=0.003984560470893342]:1.2929292195767484E-4)[&theta=0.5750025255120235]:0.009489728023811674,(6[&theta=2.9944764088873086E-4]:4.22864606880336E-4,7[&theta=2.906265584334E-4]:4.22864606880336E-4)[&theta=0.5153139131348428]:0.00935248254368655)[&theta=0.33251632383187646]:0.015094362549528152,12[&theta=0.0044407555856290455]:0.024869709700095038)[&theta=0.04022562681891579]:0.005192814896305249,((4[&theta=2.0523884390377895E-4]:2.961573891520646E-4,8[&theta=1.771983602118404E-4]:2.961573891520646E-4)[&theta=0.10299285781002375]:0.009474711524932594,(5[&theta=2.624241053537445E-4]:3.3313379974329177E-4,9[&theta=2.2076701576953856E-4]:3.3313379974329177E-4)[&theta=0.05288468471181549]:0.009437735114341367)[&theta=0.17908141535590008]:0.020291655682315626)[&theta=0.23394373932752202]:0.005571943286128162)[&theta=0.02623491293602021]:0.0392790984399344,11[&theta=5.3360707547356565E-5]:0.07491356632246285)[&theta=0.021795630115143443]:0.0;
tree STATE_7503500 = (((1[&theta=5.687966296186345E-4]:7.910393226256561E-4,2[&theta=4.6884237602531795E-4]:7.910393226256561E-4)[&theta=0.9609975091799684]:0.03471604022665871,((((3[&theta=2.0444631742199158E-4]:2.845980775671071E-4,(10[&theta=1.0280471092286753E-4]:1.5576736006503805E-4,13[&theta=1.0409408935052247E-4]:1.5576736006503805E-4)[&theta=0.004822917765264614]:1.2883071750206904E-4)[&theta=0.41992345089814337]:0.009455803548220282,(6[&theta=2.9944764088873086E-4]:4.213529239323548E-4,7[&theta=2.906265584334E-4]:4.213529239323548E-4)[&theta=0.7843206382331211]:0.009319048701855036)[&theta=0.32546361170146715]:0.015040402274524044,12[&theta=0.004752172497056343]:0.024780803900311434)[&theta=0.04022562681891579]:0.005174251295561549,((4[&theta=2.1126169752936063E-4]:2.950986671218558E-4,8[&theta=1.771983602118404E-4]:2.950986671218558E-4)[&theta=0.10299285781002375]:0.009485463128166137,(5[&theta=2.624241053537445E-4]:3.319428921187844E-4,9[&theta=2.1111419546217228E-4]:3.319428921187844E-4)[&theta=0.05288468471181549]:0.009448618903169208)[&theta=0.17908141535590008]:0.02017449340058499)[&theta=0.19120086842228068]:0.005552024353411383)[&theta=0.02623491293602021]:0.039138681052530475,11[&theta=3.012163397675081E-5]:0.07464576060181484)[&theta=0.022285221863573294]:0.0;
tree STATE_7504000 = (((1[&theta=5.687966296186345E-4]:7.97211036858956E-4,2[&theta=4.8367269590513705E-4]:7.97211036858956E-4)[&theta=0.7321927345008312]:0.03498689588890253,((((3[&theta=2.130656673048358E-4]:2.8681852092036613E-4,(10[&theta=1.0171170590979483E-4]:1.5698266201741884E-4,13[&theta=1.0409408935052247E-4]:1.5698266201741884E-4)[&theta=0.005357107457095854]:1.298358589029473E-4)[&theta=0.42549914756391227]:0.009529578031582416,(6[&theta=2.9577335512974727E-4]:4.246403329947061E-4,7[&theta=2.906265584334E-4]:4.246403329947061E-4)[&theta=0.504446385648333]:0.009391756219508074)[&theta=0.33351962834444066]:0.015157747976737843,12[&theta=0.0047954269034700125]:0.024974144529240624)[&theta=0.03865115138279996]:0.005214620970562647,((4[&theta=2.1126169752936063E-4]:2.9740103641249805E-4,8[&theta=1.7971455089610484E-4]:2.9740103641249805E-4)[&theta=0.10299285781002375]:0.009559469016524798,(5[&theta=2.624241053537445E-4]:3.345327212376861E-4,9[&theta=2.2276347560180808E-4]:3.345327212376861E-4)[&theta=0.05314340314490453]:0.00952233733169961)[&theta=0.18331612768207914]:0.020331895446865977)[&theta=0.2107073926967382]:0.00559534142595822)[&theta=0.025720982432650162]:0.039444042300720655,11[&theta=4.3804717663262194E-5]:0.07522814922648215)[&theta=0.019339484104414773]:0.0;
tree STATE_7504500 = (((1[&theta=5.687966296186345E-4]:7.97211036858956E-4,2[&theta=4.6820741925000055E-4]:7.97211036858956E-4)[&theta=0.7139594237256279]:0.03498689588890253,((((3[&theta=2.0085131240383383E-4]:2.8681852092036613E-4,(10[&theta=1.0486105170888705E-4]:1.5698266201741884E-4,13[&theta=1.0260179536090343E-4]:1.5698266201741884E-4)[&theta=0.004076108505093467]:1.298358589029473E-4)[&theta=0.5382740917847687]:0.009529578031582416,(6[&theta=3.037062350535727E-4]:4.246403329947061E-4,7[&theta=2.906265584334E-4]:4.246403329947061E-4)[&theta=0.5525795277767677]:0.009391756219508074)[&theta=0.3155514987648554]:0.015157747976737843,12[&theta=0.004845355877522989]:0.024974144529240624)[&theta=0.03955424429007733]:0.005214620970562647,((4[&theta=2.1126169752936063E-4]:2.9740103641249805E-4,8[&theta=1.7971455089610484E-4]:2.9740103641249805E-4)[&theta=0.1048894378270939]:0.009559469016524798,(5[&theta=2.624241053537445E-4]:3.345327212376861E-4,9[&theta=2.1800368574667343E-4]:3.345327212376861E-4)[&theta=0.05121726593780577]:0.00952233733169961)[&theta=0.18331612768207914]:0.020331895446865977)[&theta=0.1900295412735285]:0.00559534142595822)[&theta=0.026369240219135042]:0.039444042300720655,11[&theta=3.61760935281507E-5]:0.07522814922648215)[&theta=0.022557653870172546]:0.0;
tree STATE_7505000 = (((1[&theta=5.461907617448111E-4]:7.939411516809637E-4,2[&theta=4.6820741925000055E-4]:7.939411516809637E-4)[&theta=0.9901988970647204]:0.03484339168863226,((((3[&theta=2.0410879152012545E-4]:2.8564209010472366E-4,(10[&theta=9.97683729982724E-5]:1.5633877318999492E-4,13[&theta=1.0598090208057332E-4]:1.5633877318999492E-4)[&theta=0.006344316785011852]:1.2930331691472874E-4)[&theta=0.39509555582942646]:0.009490490983715183,(6[&theta=2.902208592135116E-4]:4.2289860456065436E-4,7[&theta=2.910131733619825E-4]:4.2289860456065436E-4)[&theta=0.5665667908684145]:0.009353234469259251)[&theta=0.3416880017237655]:0.015095576113643523,12[&theta=0.0045016863111406215]:0.02487170918746343)[&theta=0.03842786028233614]:0.005193232390836414,((4[&theta=2.123827224474705E-4]:2.961811997620719E-4,8[&theta=1.7502337172581588E-4]:2.961811997620719E-4)[&theta=0.1048894378270939]:0.009520259366129376,(5[&theta=2.5916350835785594E-4]:3.331605832012655E-4,9[&theta=2.1677635272810187E-4]:3.331605832012655E-4)[&theta=0.050916150891722904]:0.009483279982690183)[&theta=0.18692708310840947]:0.020248501012408396)[&theta=0.18742987988871565]:0.005572391262013379)[&theta=0.026369240219135042]:0.03928225642055095,11[&theta=2.7231529717036542E-5]:0.07491958926086417)[&theta=0.017867657141317238]:0.0;
tree STATE_7505500 = (((1[&theta=5.568571889299171E-4]:7.93091798325224E-4,2[&theta=4.6496423225163557E-4]:7.93091798325224E-4)[&theta=0.8919094540293118]:0.034806116442735964,((((3[&theta=2.0410879152012545E-4]:2.8533651195543976E-4,(10[&theta=1.0125931824414824E-4]:1.5617152293302054E-4,13[&theta=1.0598090208057332E-4]:1.5617152293302054E-4)[&theta=0.0053522880028100284]:1.2916498902241922E-4)[&theta=0.42080576133794173]:0.009480338114894148,(6[&theta=3.0127616946084776E-4]:4.2244619023729953E-4,7[&theta=2.9243429037768744E-4]:4.2244619023729953E-4)[&theta=0.9701226771333767]:0.009343228436612288)[&theta=0.28264837194260045]:0.015079426959261233,12[&theta=0.0045016863111406215]:0.02484510158611082)[&theta=0.041936058246782086]:0.005187676702799644,((4[&theta=2.0543237384232742E-4]:2.9586434693816636E-4,8[&theta=1.7854446231124903E-4]:2.9586434693816636E-4)[&theta=0.10838806691559674]:0.009510074651276124,(5[&theta=2.5935956738907184E-4]:3.3280417006064023E-4,9[&theta=2.1677635272810187E-4]:3.3280417006064023E-4)[&theta=0.05289156381340604]:0.00947313482815365)[&theta=0.19904452896399932]:0.020226839290696175)[&theta=0.18218354740906187]:0.005566429952150721)[&theta=0.026369240219135042]:0.03924023250449472,11[&theta=8.388436721150176E-5]:0.0748394407455559)[&theta=0.026631555724839516]:0.0;
tree STATE_7506000 = (((1[&theta=5.568571889299171E-4]:7.93091798325224E-4,2[&theta=4.824818827615998E-4]:7.93091798325224E-4)[&theta=0.8668795184958927]:0.034806116442735964,((((3[&theta=2.063522926344844E-4]:2.8533651195543976E-4,(10[&theta=1.0101341742661702E-4]:1.5617152293302054E-4,13[&theta=1.0598090208057332E-4]:1.5617152293302054E-4)[&theta=0.004294504983749437]:1.2916498902241922E-4)[&theta=0.5666881029006828]:0.009480338114894148,(6[&theta=2.9954405679719456E-4]:4.2244619023729953E-4,7[&theta=2.9243429037768744E-4]:4.2244619023729953E-4)[&theta=0.8313534151348136]:0.009343228436612288)[&theta=0.32422281282464144]:0.015079426959261233,12[&theta=0.004535532391770515]:0.02484510158611082)[&theta=0.036567558670625305]:0.005187676702799644,((4[&theta=2.0877789610742787E-4]:2.9586434693816636E-4,8[&theta=1.7854446231124903E-4]:2.9586434693816636E-4)[&theta=0.10349923470505136]:0.009510074651276124,(5[&theta=2.557556268470809E-4]:3.3280417006064023E-4,9[&theta=2.1822786962850043E-4]:3.3280417006064023E-4)[&theta=0.051004515524568673]:0.00947313482815365)[&theta=0.19161897097940497]:0.020226839290696175)[&theta=0.16144694276965885]:0.005566429952150721)[&theta=0.026121048620840907]:0.03924023250449472,11[&theta=7.781545245585285E-5]:0.0748394407455559)[&theta=0.019935345129318025]:0.0;
tree STATE_7506500 = (((1[&theta=5.506462957306527E-4]:7.93091798325224E-4,2[&theta=4.579666065048945E-4]:7.93091798325224E-4)[&theta=0.999798682329108]:0.034806116442735964,((((3[&theta=2.063522926344844E-4]:2.8533651195543976E-4,(10[&theta=1.0101341742661702E-4]:1.5617152293302054E-4,13[&theta=1.0598090208057332E-4]:1.5617152293302054E-4)[&theta=0.004704241609513311]:1.2916498902241922E-4)[&theta=0.3776320188875081]:0.009480338114894148,(6[&theta=2.9954405679719456E-4]:4.2244619023729953E-4,7[&theta=2.9243429037768744E-4]:4.2244619023729953E-4)[&theta=0.7661801736715704]:0.009343228436612288)[&theta=0.3244936660927351]:0.015079426959261233,12[&theta=0.004535532391770515]:0.02484510158611082)[&theta=0.04199310536298174]:0.005187676702799644,((4[&theta=2.0877789610742787E-4]:2.9586434693816636E-4,8[&theta=1.812066325871621E-4]:2.9586434693816636E-4)[&theta=0.10117152907845273]:0.009132660609413442,(5[&theta=2.557556268470809E-4]:3.3280417006064023E-4,9[&theta=2.1822786962850043E-4]:3.3280417006064023E-4)[&theta=0.051004515524568673]:0.009095720786290968)[&theta=0.19161897097940497]:0.02060425333255886)[&theta=0.23669237160622977]:0.005566429952150721)[&theta=0.026121048620840907]:0.03924023250449472,11[&theta=8.40947581852203E-5]:0.0748394407455559)[&theta=0.022334321961345542]:0.0;
tree STATE_7507000 = (((1[&theta=5.506462957306527E-4]:7.946943045079006E-4,2[&theta=4.683465245532552E-4]:7.946943045079006E-4)[&theta=0.8453453641322336]:0.03487644501871195,((((3[&theta=2.063522926344844E-4]:2.859130574770522E-4,(10[&theta=1.0101341742661702E-4]:1.5648708013785696E-4,13[&theta=1.0598090208057332E-4]:1.5648708013785696E-4)[&theta=0.005720434361675062]:1.2942597733919524E-4)[&theta=0.4678591252003279]:0.00949949390552906,(6[&theta=2.943329252585583E-4]:4.2329977696349325E-4,7[&theta=2.9243429037768744E-4]:4.2329977696349325E-4)[&theta=0.8354872868919359]:0.009362107186042617)[&theta=0.30658313616230964]:0.01510989616217629,12[&theta=0.004670982212024712]:0.0248953031251824)[&theta=0.03845250741900038]:0.005198158823542184,((4[&theta=2.0877789610742787E-4]:2.964621648026346E-4,8[&theta=1.7366955184166215E-4]:2.964621648026346E-4)[&theta=0.10249848422957537]:0.009151113889502554,(5[&theta=2.5869412905795244E-4]:3.3347662782816346E-4,9[&theta=2.1899984478861105E-4]:3.3347662782816346E-4)[&theta=0.04805444954875409]:0.009114099426477024)[&theta=0.21220494482546462]:0.020645885894419395)[&theta=0.2784821341660532]:0.005577677374495268)[&theta=0.025550743600523246]:0.03931952057093407,11[&theta=2.119204578585294E-5]:0.07499065989415392)[&theta=0.020766674009013573]:0.0;
tree STATE_7507500 = (((1[&theta=5.570855372333348E-4]:7.928170262539668E-4,2[&theta=4.8088874066620996E-4]:7.928170262539668E-4)[&theta=0.9819448722419295]:0.034794057625928645,((((3[&theta=2.063522926344844E-4]:2.852376551716968E-4,(10[&theta=1.00356294232409E-4]:1.5611741624206962E-4,13[&theta=1.0212040706278936E-4]:1.5611741624206962E-4)[&theta=0.006129022556258824]:1.291202389296272E-4)[&theta=0.4596100428568854]:0.00947705358699265,(6[&theta=3.0259248587517334E-4]:4.2229983086889946E-4,7[&theta=2.9243429037768744E-4]:4.2229983086889946E-4)[&theta=0.995409394656598]:0.009339991411295448)[&theta=0.2965077650460224]:0.0150742025887814,12[&theta=0.004681585207178371]:0.024836493830945747)[&theta=0.03845250741900038]:0.005185879396768171,((4[&theta=2.0684218844741866E-4]:2.9576184271407654E-4,8[&theta=1.8133414662627293E-4]:2.9576184271407654E-4)[&theta=0.10182375555537784]:0.009129496536758755,(5[&theta=2.583880257153231E-4]:3.326888677824882E-4,9[&theta=2.1654075799740474E-4]:3.326888677824882E-4)[&theta=0.04917723830157681]:0.009092569511690343)[&theta=0.19451255576638712]:0.020597114848241088)[&theta=0.20713516962835493]:0.005564501424468692)[&theta=0.025550743600523246]:0.03922663745788769,11[&theta=4.4024183651984324E-5]:0.0748135121100703)[&theta=0.022316383622058896]:0.0;
tree STATE_7508000 = (((1[&theta=5.600547146530065E-4]:7.936471881954164E-4,2[&theta=4.793002637636789E-4]:7.936471881954164E-4)[&theta=0.8545416388695237]:0.034830490625565556,((((3[&theta=2.0588730822996833E-4]:2.8553632868368067E-4,(10[&theta=1.00356294232409E-4]:1.5628088742529329E-4,13[&theta=1.0212040706278936E-4]:1.5628088742529329E-4)[&theta=0.004205024306915353]:1.2925544125838738E-4)[&theta=0.48765917375801937]:0.009486977048452822,(6[&theta=3.0259248587517334E-4]:4.2274202274402155E-4,7[&theta=2.9408612640627644E-4]:4.2274202274402155E-4)[&theta=0.7045396852717728]:0.00934977135439248)[&theta=0.2896772331446463]:0.015089986847787586,12[&theta=0.004615307760452553]:0.02486250022492409)[&theta=0.038784310799789515]:0.005191309552233535,((4[&theta=2.0684218844741866E-4]:2.960715361457557E-4,8[&theta=1.81700129456111E-4]:2.960715361457557E-4)[&theta=0.10509887911883949]:0.009139056069814222,(5[&theta=2.583880257153231E-4]:3.330372276527119E-4,9[&theta=2.2119622419098845E-4]:3.330372276527119E-4)[&theta=0.04917723830157681]:0.009102090378307266)[&theta=0.18223754738665815]:0.020618682171197646)[&theta=0.18702397496253967]:0.005570328036603352)[&theta=0.025550743600523246]:0.039267711829943555,11[&theta=3.857083162244121E-5]:0.07489184964370453)[&theta=0.019774190317433774]:0.0;
tree STATE_7508500 = (((1[&theta=5.600547146530065E-4]:7.936471881954164E-4,2[&theta=4.793002637636789E-4]:7.936471881954164E-4)[&theta=0.7523130555705553]:0.034830490625565556,((((3[&theta=2.088023900364311E-4]:2.8553632868368067E-4,(10[&theta=1.00356294232409E-4]:1.5628088742529329E-4,13[&theta=1.0358288613036612E-4]:1.5628088742529329E-4)[&theta=0.004638446325079749]:1.2925544125838738E-4)[&theta=0.4242463975278403]:0.009486977048452822,(6[&theta=2.9494288420561364E-4]:4.2274202274402155E-4,7[&theta=2.9408612640627644E-4]:4.2274202274402155E-4)[&theta=0.7930547107666681]:0.00934977135439248)[&theta=0.32049236106338974]:0.015089986847787586,12[&theta=0.004649667274379103]:0.02486250022492409)[&theta=0.039290977719288585]:0.005191309552233535,((4[&theta=2.0684218844741866E-4]:2.960715361457557E-4,8[&theta=1.81700129456111E-4]:2.960715361457557E-4)[&theta=0.10488391829474542]:0.009139056069814222,(5[&theta=2.5980862230121684E-4]:3.330372276527119E-4,9[&theta=2.221123097953781E-4]:3.330372276527119E-4)[&theta=0.04917723830157681]:0.009102090378307266)[&theta=0.19116445234288498]:0.020618682171197646)[&theta=0.1752336128253456]:0.005570328036603352)[&theta=0.02590816931417539]:0.039267711829943555,11[&theta=6.201451721980004E-5]:0.07489184964370453)[&theta=0.018762918968046906]:0.0;
tree STATE_7509000 = (((1[&theta=5.600547146530065E-4]:7.887035757593409E-4,2[&theta=4.715583651839841E-4]:7.887035757593409E-4)[&theta=0.8811474064642613]:0.03461353219722075,((((3[&theta=2.065855972036887E-4]:2.837577286124808E-4,(10[&theta=1.039945870605792E-4]:1.553074169083079E-4,13[&theta=1.0358288613036612E-4]:1.553074169083079E-4)[&theta=0.004605562770795235]:1.2845031170417287E-4)[&theta=0.39672454109545846]:0.009427882858471334,(6[&theta=2.9494288420561364E-4]:4.2010877115317174E-4,7[&theta=2.88518966787184E-4]:4.2010877115317174E-4)[&theta=0.6178897480008343]:0.009291531815930643)[&theta=0.3293655134190631]:0.014995991622011559,12[&theta=0.004649667274379103]:0.024707632209095373)[&theta=0.04092532824780604]:0.005158972989030567,((4[&theta=2.0684218844741866E-4]:2.942273124783271E-4,8[&theta=1.7800509038466938E-4]:2.942273124783271E-4)[&theta=0.09477852112473496]:0.009082129072638747,(5[&theta=2.5347402082277916E-4]:3.3096274543342296E-4,9[&theta=2.221123097953781E-4]:3.3096274543342296E-4)[&theta=0.04582468885414507]:0.009045393639683652)[&theta=0.1765340210657128]:0.020490248813008864)[&theta=0.16230170549912284]:0.005535630574854147)[&theta=0.02590816931417539]:0.039023114039607856,11[&theta=5.92168995377573E-5]:0.07442534981258794)[&theta=0.02257371396003913]:0.0;
tree STATE_7509500 = (((1[&theta=5.600547146530065E-4]:7.876366652255861E-4,2[&theta=4.715583651839841E-4]:7.876366652255861E-4)[&theta=0.836888542058354]:0.034566709102655566,((((3[&theta=2.0340488609787465E-4]:2.83373878305476E-4,(10[&theta=1.0337723690747276E-4]:1.550973264203699E-4,13[&theta=1.0415946234666526E-4]:1.550973264203699E-4)[&theta=0.004461707137387135]:1.2827655188510609E-4)[&theta=0.4461084797600911]:0.009415129388293359,(6[&theta=2.8956230958428983E-4]:4.1954047339588747E-4,7[&theta=2.88518966787184E-4]:4.1954047339588747E-4)[&theta=0.6867616685836344]:0.009278962793202946)[&theta=0.31363334028609113]:0.014975705950794435,12[&theta=0.005076970681457493]:0.02467420921739327)[&theta=0.040853246103307476]:0.005151994242141973,((4[&theta=2.0684218844741866E-4]:2.938292995509744E-4,8[&theta=1.7730013813426862E-4]:2.938292995509744E-4)[&theta=0.09365322248755067]:0.00906984331728739,(5[&theta=2.502292160699486E-4]:3.3051503903239215E-4,9[&theta=2.2431284823828718E-4]:3.3051503903239215E-4)[&theta=0.05264520946898008]:0.009033157577805973)[&theta=0.1785979615689001]:0.020462530842696877)[&theta=0.20917383973575038]:0.005528142308345908)[&theta=0.025570543513966763]:0.03897032592920948,11[&theta=4.0944081225901676E-5]:0.07432467169709063)[&theta=0.0201143079673939]:0.0;
tree STATE_7510000 = (((1[&theta=5.389093637564907E-4]:7.876366652255861E-4,2[&theta=4.715583651839841E-4]:7.876366652255861E-4)[&theta=0.8020350628361635]:0.034566709102655566,((((3[&theta=2.0546416730951223E-4]:2.83373878305476E-4,(10[&theta=1.0337723690747276E-4]:1.550973264203699E-4,13[&theta=1.0152968152088958E-4]:1.550973264203699E-4)[&theta=0.004216412346207836]:1.2827655188510609E-4)[&theta=0.3748924664636298]:0.009415129388293359,(6[&theta=2.8956230958428983E-4]:4.1954047339588747E-4,7[&theta=2.9299628929862695E-4]:4.1954047339588747E-4)[&theta=0.6611807606910259]:0.009278962793202946)[&theta=0.366324279493326]:0.014975705950794435,12[&theta=0.004410496269765157]:0.02467420921739327)[&theta=0.03874408628254281]:0.005151994242141973,((4[&theta=2.0684218844741866E-4]:2.938292995509744E-4,8[&theta=1.7486243377496118E-4]:2.938292995509744E-4)[&theta=0.10015813525555671]:0.00906984331728739,(5[&theta=2.6215624645489636E-4]:3.3051503903239215E-4,9[&theta=2.2410535118515048E-4]:3.3051503903239215E-4)[&theta=0.052105996376441054]:0.009033157577805973)[&theta=0.19268095931277449]:0.020462530842696877)[&theta=0.25179497102120973]:0.005528142308345908)[&theta=0.025570543513966763]:0.039946457015238836,11[&theta=1.0971237906265725E-5]:0.07530080278311999)[&theta=0.022366719195756838]:0.0;
tree STATE_7510500 = (((1[&theta=5.389093637564907E-4]:7.777974885246949E-4,2[&theta=4.6219982309282745E-4]:7.777974885246949E-4)[&theta=0.7095282655545387]:0.034134900917682454,((((3[&theta=2.067566927008816E-4]:2.7983396480961827E-4,(10[&theta=1.0337723690747276E-4]:1.5315984678304406E-4,13[&theta=1.0516480176935644E-4]:1.5315984678304406E-4)[&theta=0.0051789286495525074]:1.266741180265742E-4)[&theta=0.4450277456684545]:0.009297515359131016,(6[&theta=2.898665688697731E-4]:4.1429956342665003E-4,7[&theta=2.9299628929862695E-4]:4.1429956342665003E-4)[&theta=0.6814929886563917]:0.009163049760513983)[&theta=0.32899510842447427]:0.014788629061695764,12[&theta=0.004410496269765157]:0.024365978385636398)[&theta=0.03852503447026958]:0.005087635402656141,((4[&theta=2.0684218844741866E-4]:2.901587766743469E-4,8[&theta=1.789618598617961E-4]:2.901587766743469E-4)[&theta=0.10444416004022462]:0.00895654261026326,(5[&theta=2.491464925056788E-4]:3.2638623699089464E-4,9[&theta=2.167595228372696E-4]:3.2638623699089464E-4)[&theta=0.052105996376441054]:0.008920315149946711)[&theta=0.18236397506501445]:0.020206912401354932)[&theta=0.18477383914641468]:0.005459084617914611)[&theta=0.025744763373822022]:0.03944744488629621,11[&theta=1.0403228962345169E-5]:0.07436014329250336)[&theta=0.021701477167705083]:0.0;
tree STATE_7511000 = (((1[&theta=5.387761277169829E-4]:7.777974885246949E-4,2[&theta=4.6219982309282745E-4]:7.777974885246949E-4)[&theta=0.7499230745245452]:0.034134900917682454,((((3[&theta=2.067566927008816E-4]:2.7983396480961827E-4,(10[&theta=1.0088534760197808E-4]:1.5315984678304406E-4,13[&theta=1.0516480176935644E-4]:1.5315984678304406E-4)[&theta=0.005040770729399126]:1.266741180265742E-4)[&theta=0.4656296890694215]:0.009199898381850367,(6[&theta=2.9345810774894943E-4]:4.1429956342665003E-4,7[&theta=2.8627530495986726E-4]:4.1429956342665003E-4)[&theta=0.7538085832907103]:0.009065432783233334)[&theta=0.3209417500301015]:0.015241637345531215,12[&theta=0.004598229584457214]:0.0247213696921912)[&theta=0.03800586760304709]:0.004732244096101339,((4[&theta=2.0684218844741866E-4]:2.901587766743469E-4,8[&theta=1.7367043731431712E-4]:2.901587766743469E-4)[&theta=0.12026713691746178]:0.00895654261026326,(5[&theta=2.491464925056788E-4]:3.2638623699089464E-4,9[&theta=2.179333707165781E-4]:3.2638623699089464E-4)[&theta=0.05051420779400282]:0.008920315149946711)[&theta=0.18236397506501445]:0.020206912401354932)[&theta=0.21678153809740097]:0.005459084617914611)[&theta=0.025744763373822022]:0.03944744488629621,11[&theta=2.3289406724029304E-5]:0.07436014329250336)[&theta=0.02096932453597951]:0.0;
tree STATE_7511500 = (((1[&theta=5.496580439507852E-4]:7.777974885246949E-4,2[&theta=4.5463217165702535E-4]:7.777974885246949E-4)[&theta=0.8953131844810699]:0.034134900917682454,((((3[&theta=1.955142486031705E-4]:2.7983396480961827E-4,(10[&theta=1.0088534760197808E-4]:1.5315984678304406E-4,13[&theta=1.0516480176935644E-4]:1.5315984678304406E-4)[&theta=0.004025147060483489]:1.266741180265742E-4)[&theta=0.37225002085230563]:0.009199898381850367,(6[&theta=2.9042379076253623E-4]:4.1429956342665003E-4,7[&theta=2.829800377147061E-4]:4.1429956342665003E-4)[&theta=0.8075815030217195]:0.009065432783233334)[&theta=0.3687842764440727]:0.015241637345531215,12[&theta=0.004431661414040764]:0.0247213696921912)[&theta=0.036339086501044886]:0.00491846482569034,((4[&theta=2.0213941698736388E-4]:2.901587766743469E-4,8[&theta=1.7367043731431712E-4]:2.901587766743469E-4)[&theta=0.10064286718263851]:0.00895654261026326,(5[&theta=2.534335907878174E-4]:3.2638623699089464E-4,9[&theta=2.179333707165781E-4]:3.2638623699089464E-4)[&theta=0.04929046336836716]:0.008920315149946711)[&theta=0.18206715511702168]:0.020393133130943934)[&theta=0.18470949417254606]:0.00527286388832561)[&theta=0.025682309682439362]:0.03944744488629621,11[&theta=3.256177441786668E-5]:0.07436014329250336)[&theta=0.02096932453597951]:0.0;
tree STATE_7512000 = (((1[&theta=5.519733496632788E-4]:7.867050846200965E-4,2[&theta=4.552135045630107E-4]:7.867050846200965E-4)[&theta=0.8338986053549108]:0.03452582518089653,((((3[&theta=2.0519198602127162E-4]:2.8303871664936376E-4,(10[&theta=1.0088534760197808E-4]:1.5491388439991098E-4,13[&theta=1.0516480176935644E-4]:1.5491388439991098E-4)[&theta=0.004763070098085347]:1.2812483224945278E-4)[&theta=0.38878671393639963]:0.009305258684645507,(6[&theta=2.940495356030018E-4]:4.1904426012206585E-4,7[&theta=2.789631848612216E-4]:4.1904426012206585E-4)[&theta=0.795543557802523]:0.009169253141172805)[&theta=0.3510346124440479]:0.015416189656781407,12[&theta=0.004690704409867464]:0.02500448705807628)[&theta=0.036339086501044886]:0.00497479272430543,((4[&theta=2.0213941698736388E-4]:2.9348177170105154E-4,8[&theta=1.7552103958799612E-4]:2.9348177170105154E-4)[&theta=0.10707399117824198]:0.009059115921646413,(5[&theta=2.554698281029018E-4]:3.301241209685447E-4,9[&theta=2.179333707165781E-4]:3.301241209685447E-4)[&theta=0.05002793648711246]:0.00902247357237892)[&theta=0.18712643441305413]:0.020626682089034246)[&theta=0.16588694844073154]:0.005333250483134915)[&theta=0.025682309682439362]:0.03989921017382527,11[&theta=5.2461690719826866E-5]:0.0752117404393419)[&theta=0.021378054867831283]:0.0;
tree STATE_7512500 = (((1[&theta=5.521135678250934E-4]:7.867050846200965E-4,2[&theta=4.552135045630107E-4]:7.867050846200965E-4)[&theta=0.9067917009497078]:0.03452582518089653,((((3[&theta=2.0519198602127162E-4]:2.8303871664936376E-4,(10[&theta=1.0468699400188118E-4]:1.5491388439991098E-4,13[&theta=1.0516480176935644E-4]:1.5491388439991098E-4)[&theta=0.004199385997407671]:1.2812483224945278E-4)[&theta=0.41348412027757675]:0.009305258684645507,(6[&theta=2.940495356030018E-4]:4.1904426012206585E-4,7[&theta=2.777407651819073E-4]:4.1904426012206585E-4)[&theta=0.7649560816857781]:0.009169253141172805)[&theta=0.35178622848654806]:0.015416189656781407,12[&theta=0.004447367305615809]:0.02500448705807628)[&theta=0.03455753362249628]:0.00497479272430543,((4[&theta=2.086394740882058E-4]:2.9348177170105154E-4,8[&theta=1.7552103958799612E-4]:2.9348177170105154E-4)[&theta=0.10075260976396631]:0.009059115921646413,(5[&theta=2.554698281029018E-4]:3.301241209685447E-4,9[&theta=2.179333707165781E-4]:3.301241209685447E-4)[&theta=0.05131242886311408]:0.00902247357237892)[&theta=0.18712643441305413]:0.020626682089034246)[&theta=0.19792149198681822]:0.005333250483134915)[&theta=0.02719882194903906]:0.03989921017382527,11[&theta=2.8885933527072913E-5]:0.0752117404393419)[&theta=0.019622849121098768]:0.0;
tree STATE_7513000 = (((1[&theta=5.655753127755041E-4]:7.867050846200965E-4,2[&theta=4.580271615008578E-4]:7.867050846200965E-4)[&theta=0.8387841808490616]:0.03452582518089653,((((3[&theta=2.0328026120863967E-4]:2.8303871664936376E-4,(10[&theta=1.0468699400188118E-4]:1.5491388439991098E-4,13[&theta=1.0516480176935644E-4]:1.5491388439991098E-4)[&theta=0.005298778586494162]:1.2812483224945278E-4)[&theta=0.3838020329055697]:0.009305258684645507,(6[&theta=2.921028186433327E-4]:4.1904426012206585E-4,7[&theta=2.777407651819073E-4]:4.1904426012206585E-4)[&theta=0.7394049202079955]:0.009169253141172805)[&theta=0.31987084998213494]:0.015416189656781407,12[&theta=0.004229879812628605]:0.02500448705807628)[&theta=0.04035574078994032]:0.00497479272430543,((4[&theta=2.0635393420598738E-4]:2.9348177170105154E-4,8[&theta=1.7363584906638323E-4]:2.9348177170105154E-4)[&theta=0.10196524868996494]:0.009059115921646413,(5[&theta=2.5487354156057777E-4]:3.301241209685447E-4,9[&theta=2.179333707165781E-4]:3.301241209685447E-4)[&theta=0.05209606446471]:0.00902247357237892)[&theta=0.18712643441305413]:0.020626682089034246)[&theta=0.23434064419949138]:0.005333250483134915)[&theta=0.02729230248919513]:0.03989921017382527,11[&theta=3.1393273791709874E-5]:0.0752117404393419)[&theta=0.020254147122003966]:0.0;
tree STATE_7513500 = (((1[&theta=5.623047824003961E-4]:7.89333701481706E-4,2[&theta=4.716066030185037E-4]:7.89333701481706E-4)[&theta=0.8923677467305741]:0.03464118628381264,((((3[&theta=2.0328026120863967E-4]:2.8398443361194337E-4,(10[&theta=1.0468699400188118E-4]:1.5543149799691433E-4,13[&theta=1.0516480176935644E-4]:1.5543149799691433E-4)[&theta=0.004458185072799247]:1.2855293561502904E-4)[&theta=0.4901960375651938]:0.00933635033558089,(6[&theta=2.921028186433327E-4]:4.2044441226224107E-4,7[&theta=2.777407651819073E-4]:4.2044441226224107E-4)[&theta=0.7309293145730335]:0.009199890356930591)[&theta=0.3355620483874866]:0.015467699754867469,12[&theta=0.004552302763088708]:0.0250880345240603)[&theta=0.04035574078994032]:0.005606522389009362,((4[&theta=2.0838721154369438E-4]:2.9446238203235627E-4,8[&theta=1.7256224303811965E-4]:2.9446238203235627E-4)[&theta=0.10177329240859143]:0.009089385136029863,(5[&theta=2.5680969956073127E-4]:3.3122716434244256E-4,9[&theta=2.179333707165781E-4]:3.3122716434244256E-4)[&theta=0.04938783672650905]:0.009052620353719776)[&theta=0.19268836632707528]:0.021310709395007444)[&theta=0.21086144827076742]:0.004735963072224684)[&theta=0.027325656124275708]:0.04003252536229703,11[&theta=3.4269424790161386E-5]:0.07546304534759138)[&theta=0.022309620772963844]:0.0;
tree STATE_7514000 = (((1[&theta=5.623047824003961E-4]:7.84670595095089E-4,2[&theta=4.716066030185037E-4]:7.84670595095089E-4)[&theta=0.858138336502228]:0.03443653831718356,((((3[&theta=2.0403682441284417E-4]:2.823067532803044E-4,(10[&theta=1.0468699400188118E-4]:1.545132632761235E-4,13[&theta=1.0516480176935644E-4]:1.545132632761235E-4)[&theta=0.004283259885821914]:1.277934900041809E-4)[&theta=0.4545476215277447]:0.009281194455633263,(6[&theta=2.863380832524621E-4]:4.179605742855309E-4,7[&theta=2.988241775691184E-4]:4.179605742855309E-4)[&theta=0.6222966941001218]:0.009145540634628036)[&theta=0.3256131813616484]:0.015376322015163967,12[&theta=0.0045944850995174764]:0.024939823224077534)[&theta=0.04018078354813667]:0.005573401023090455,((4[&theta=2.0838721154369438E-4]:2.927228016600803E-4,8[&theta=1.8026970101551974E-4]:2.927228016600803E-4)[&theta=0.10177329240859143]:0.009035688239775871,(5[&theta=2.505571304767778E-4]:3.29270390543773E-4,9[&theta=2.2317924764073436E-4]:3.29270390543773E-4)[&theta=0.050794289005302674]:0.00899914065089218)[&theta=0.20069178137568694]:0.02118481320573204)[&theta=0.18532739689065375]:0.004707984665110663)[&theta=0.02546287454430141]:0.039796027257200405,11[&theta=3.3141542390998665E-5]:0.07501723616947906)[&theta=0.020146831310670694]:0.0;
tree STATE_7514500 = (((1[&theta=5.479513558544191E-4]:7.864658078747421E-4,2[&theta=4.672815773356083E-4]:7.864658078747421E-4)[&theta=0.8754984761294274]:0.034515324133882266,((((3[&theta=2.0403682441284417E-4]:2.8295263028199044E-4,(10[&theta=1.0468699400188118E-4]:1.548667672644125E-4,13[&theta=1.0274639402437143E-4]:1.548667672644125E-4)[&theta=0.004148172490421077]:1.2808586301757795E-4)[&theta=0.47252983387785374]:0.009302428485557858,(6[&theta=2.863380832524621E-4]:4.189168076005535E-4,7[&theta=2.906119064424135E-4]:4.189168076005535E-4)[&theta=0.6877370878028048]:0.009166464308239294)[&theta=0.311110811547072]:0.015159545774866178,12[&theta=0.0045944850995174764]:0.024744926890706027)[&theta=0.042734852071938036]:0.005838107198272463,((4[&theta=2.1215058282549412E-4]:2.9339250907325584E-4,8[&theta=1.7810252192345551E-4]:2.9339250907325584E-4)[&theta=0.09997436083297867]:0.009056360587003362,(5[&theta=2.505571304767778E-4]:3.3002371355187414E-4,9[&theta=2.2317924764073436E-4]:3.3002371355187414E-4)[&theta=0.05146451725130362]:0.009019729382524743)[&theta=0.18761256999955914]:0.021233280992901872)[&theta=0.3343860938893525]:0.004718755852778516)[&theta=0.025943463914608382]:0.039887074809075204,11[&theta=1.1981801068480287E-5]:0.07518886475083221)[&theta=0.02132620507588245]:0.0;
tree STATE_7515000 = (((1[&theta=5.479513558544191E-4]:7.842106355749628E-4,2[&theta=4.672815773356083E-4]:7.842106355749628E-4)[&theta=0.8115260340687147]:0.034416352249630904,((((3[&theta=2.0403682441284417E-4]:2.8214127023610874E-4,(10[&theta=9.697057733307452E-5]:1.5442269043336137E-4,13[&theta=1.04881371262085E-4]:1.5442269043336137E-4)[&theta=0.004842475856127506]:1.2771857980274737E-4)[&theta=0.4706251942284704]:0.009275753989564194,(6[&theta=2.967459975910614E-4]:4.1771557345794577E-4,7[&theta=2.9042610237017407E-4]:4.1771557345794577E-4)[&theta=0.7876229377476548]:0.009140179686342358)[&theta=0.2986808240027622]:0.01511607613210943,12[&theta=0.004512320365430658]:0.024673971391909733)[&theta=0.04253790585632968]:0.0058213665625005614,((4[&theta=2.0936727910782766E-4]:2.9255121291924663E-4,8[&theta=1.7556849958718921E-4]:2.9255121291924663E-4)[&theta=0.09197040914306387]:0.009030391684950501,(5[&theta=2.621658096746933E-4]:3.290773782762393E-4,9[&theta=2.2317924764073436E-4]:3.290773782762393E-4)[&theta=0.047622920733435825]:0.008993865519593509)[&theta=0.1984958436910345]:0.021172395056540547)[&theta=0.37301070385202795]:0.00470522493079557)[&theta=0.026875990473640775]:0.039772699555468534,11[&theta=4.581347664547086E-5]:0.0749732624406744)[&theta=0.021033643488543658]:0.0;
tree STATE_7515500 = (((1[&theta=5.5749872768154E-4]:7.854153150709238E-4,2[&theta=4.6991595081390103E-4]:7.854153150709238E-4)[&theta=0.859864177223836]:0.034469221557952005,((((3[&theta=2.0403682441284417E-4]:2.825746867033167E-4,(10[&theta=1.0159555573957435E-4]:1.5465990967069014E-4,13[&theta=1.0628349019420525E-4]:1.5465990967069014E-4)[&theta=0.005459277319708007]:1.2791477703262658E-4)[&theta=0.38565107817317545]:0.009290003108530318,(6[&theta=2.967459975910614E-4]:4.183572548680932E-4,7[&theta=2.8130844485032424E-4]:4.183572548680932E-4)[&theta=0.9666630225539136]:0.009154220540365542)[&theta=0.31906250206614784]:0.015139296968641934,12[&theta=0.004512320365430658]:0.02471187476387557)[&theta=0.04121118015008273]:0.005830309161106325,((4[&theta=2.0928373553844804E-4]:2.9300062081010484E-4,8[&theta=1.753101649320608E-4]:2.9300062081010484E-4)[&theta=0.0978044428930939]:0.009044263886129437,(5[&theta=2.602670164659212E-4]:3.295828965033714E-4,9[&theta=2.2356692678588943E-4]:3.295828965033714E-4)[&theta=0.04811263257979284]:0.00900768161043617)[&theta=0.19508076436668]:0.021204919418042353)[&theta=0.31947936084426304]:0.004712452948041037)[&theta=0.026875990473640775]:0.03983379711456802,11[&theta=4.331872087831747E-5]:0.07508843398759095)[&theta=0.022525790874871138]:0.0;
tree STATE_7516000 = (((1[&theta=5.5749872768154E-4]:7.838740977533733E-4,2[&theta=4.6991595081390103E-4]:7.838740977533733E-4)[&theta=0.716936571036088]:0.03440158274296047,((((3[&theta=2.0200401829198992E-4]:2.820201915307732E-4,(10[&theta=9.991084439746801E-5]:1.5435642115125154E-4,13[&theta=1.0444160734619123E-4]:1.5435642115125154E-4)[&theta=0.004474668444744415]:1.2766377037952165E-4)[&theta=0.4109090322812144]:0.009271773372750754,(6[&theta=2.967459975910614E-4]:4.1753631410751304E-4,7[&theta=2.886137143208837E-4]:4.1753631410751304E-4)[&theta=0.9005013000021008]:0.009136257250174015)[&theta=0.31906250206614784]:0.015109589187018773,12[&theta=0.0047682557493926294]:0.0246633827513003)[&theta=0.04593054597225988]:0.005818868368861321,((4[&theta=2.0928373553844804E-4]:2.924256668689472E-4,8[&theta=1.753101649320608E-4]:2.924256668689472E-4)[&theta=0.10003578328982977]:0.009026516363438793,(5[&theta=2.5690377499234504E-4]:3.2893615730958116E-4,9[&theta=2.1485646237132908E-4]:3.2893615730958116E-4)[&theta=0.04811263257979284]:0.00899000587299816)[&theta=0.20387108305431925]:0.02116330908985388)[&theta=0.25736114141785066]:0.0047032057205522206)[&theta=0.026119924382856412]:0.0397556314145126,11[&theta=2.250660028333382E-5]:0.07494108825522644)[&theta=0.022615192614812332]:0.0;
tree STATE_7516500 = (((1[&theta=5.389636212747011E-4]:7.809724817112915E-4,2[&theta=4.659557227676215E-4]:7.809724817112915E-4)[&theta=0.7461480843389526]:0.03427424062941689,((((3[&theta=2.0200401829198992E-4]:2.80976255630503E-4,(10[&theta=9.77656741587597E-5]:1.5378504997175414E-4,13[&theta=1.0425900521305895E-4]:1.5378504997175414E-4)[&theta=0.004095247603899129]:1.2719120565874884E-4)[&theta=0.5299181552400729]:0.009237452649009497,(6[&theta=2.975166019354164E-4]:4.1599074694227776E-4,7[&theta=2.911191091829944E-4]:4.1599074694227776E-4)[&theta=0.7352443668024423]:0.009102438157697724)[&theta=0.3359224084176209]:0.015053658998101991,12[&theta=0.004600411332505352]:0.02457208790274199)[&theta=0.04406592352509378]:0.005797329040218822,((4[&theta=2.0571227213003984E-4]:2.9134321369370477E-4,8[&theta=1.7471215339657335E-4]:2.9134321369370477E-4)[&theta=0.10610075724725597]:0.008993103491704246,(5[&theta=2.501211307792632E-4]:3.277185556135872E-4,9[&theta=2.176391507527092E-4]:3.277185556135872E-4)[&theta=0.04832320417422185]:0.008956728149784363)[&theta=0.1987596304076768]:0.021084970237562863)[&theta=0.1412533790348871]:0.004685796168167371)[&theta=0.026119924382856412]:0.039608470565332794,11[&theta=3.712325155421938E-5]:0.07466368367646098)[&theta=0.01991499652528258]:0.0;
tree STATE_7517000 = (((1[&theta=5.389636212747011E-4]:7.758818307740169E-4,2[&theta=4.537561463881908E-4]:7.758818307740169E-4)[&theta=0.9628344645297929]:0.03405082917860342,((((3[&theta=2.0200401829198992E-4]:2.791447544283824E-4,(10[&theta=9.77656741587597E-5]:1.5278262539584323E-4,13[&theta=1.0406785047017736E-4]:1.5278262539584323E-4)[&theta=0.0036089006794558912]:1.2636212903253916E-4)[&theta=0.5299181552400729]:0.009270090710216856,(6[&theta=2.935722085384732E-4]:4.13279174210318E-4,7[&theta=2.918733473143653E-4]:4.13279174210318E-4)[&theta=0.5675037408229292]:0.00913595629043492)[&theta=0.28860523190935133]:0.01486268300160292,12[&theta=0.004600411332505352]:0.02441191846624816)[&theta=0.043835827452157514]:0.005759540028181406,((4[&theta=2.0571227213003984E-4]:2.8944413704428356E-4,8[&theta=1.7493658276072007E-4]:2.8944413704428356E-4)[&theta=0.10532988807626101]:0.008934483307522166,(5[&theta=2.5726375543961834E-4]:3.255823718025508E-4,9[&theta=2.1423566225263672E-4]:3.255823718025508E-4)[&theta=0.046966555787543725]:0.0088983450727639)[&theta=0.19072487723003004]:0.020947531049863116)[&theta=0.1287570612593683]:0.004655252514947875)[&theta=0.026147769642192464]:0.0393502887439124,11[&theta=2.707269999828398E-5]:0.07417699975328984)[&theta=0.01571210327550736]:0.0;
tree STATE_7517500 = (((1[&theta=5.389636212747011E-4]:7.758818307740169E-4,2[&theta=4.573337299349891E-4]:7.758818307740169E-4)[&theta=0.8216748900751161]:0.03405082917860342,((((3[&theta=2.0200401829198992E-4]:2.791447544283824E-4,(10[&theta=9.84550615652778E-5]:1.5278262539584323E-4,13[&theta=1.0152206469009488E-4]:1.5278262539584323E-4)[&theta=0.0047441820510151856]:1.2636212903253916E-4)[&theta=0.479423561452151]:0.009270090710216856,(6[&theta=2.935722085384732E-4]:4.13279174210318E-4,7[&theta=2.8585857314701834E-4]:4.13279174210318E-4)[&theta=0.7832992858246053]:0.00913595629043492)[&theta=0.27677122899284984]:0.01486268300160292,12[&theta=0.004615348271690387]:0.02441191846624816)[&theta=0.043835827452157514]:0.005759540028181406,((4[&theta=2.0571227213003984E-4]:2.8944413704428356E-4,8[&theta=1.7493658276072007E-4]:2.8944413704428356E-4)[&theta=0.0949999988432098]:0.008934483307522166,(5[&theta=2.5628238114484543E-4]:3.255823718025508E-4,9[&theta=2.1257342029081916E-4]:3.255823718025508E-4)[&theta=0.049648059791315584]:0.0088983450727639)[&theta=0.19706500681576866]:0.020947531049863116)[&theta=0.1913382163406132]:0.004655252514947875)[&theta=0.026411830106949852]:0.0393502887439124,11[&theta=1.8853542883893527E-5]:0.07417699975328984)[&theta=0.021515171107710222]:0.0;
tree STATE_7518000 = (((1[&theta=5.524088860506876E-4]:7.81963057092421E-4,2[&theta=4.573337299349891E-4]:7.81963057092421E-4)[&theta=0.934178246701947]:0.034317713632332464,((((3[&theta=2.0790017731544576E-4]:2.8133264227411385E-4,(10[&theta=1.0222408323873652E-4]:1.5398010893740937E-4,13[&theta=1.0095067932346852E-4]:1.5398010893740937E-4)[&theta=0.004582771256270121]:1.2735253333670448E-4)[&theta=0.43068090594232633]:0.009342748062618995,(6[&theta=2.892582302278561E-4]:4.1651838421804415E-4,7[&theta=2.8585857314701834E-4]:4.1651838421804415E-4)[&theta=0.6780028685112673]:0.009207562320675065)[&theta=0.3104727650009068]:0.014979174115902223,12[&theta=0.004579647566541173]:0.024603254820795332)[&theta=0.043835827452157514]:0.005804682297290007,((4[&theta=2.0571227213003984E-4]:2.917127496526566E-4,8[&theta=1.7493658276072007E-4]:2.917127496526566E-4)[&theta=0.10794561781634612]:0.009004510227700003,(5[&theta=2.4773501561028955E-4]:3.2813422958511925E-4,9[&theta=2.2075693747417794E-4]:3.2813422958511925E-4)[&theta=0.049648059791315584]:0.008968088747767541)[&theta=0.1953814129360805]:0.02111171414073268)[&theta=0.1880277874066241]:0.004691739571339542)[&theta=0.02581415891967512]:0.03965870943641344,11[&theta=3.472598261643516E-5]:0.07475838612583832)[&theta=0.02149494461422188]:0.0;
tree STATE_7518500 = (((1[&theta=5.640355026936078E-4]:7.817751537764833E-4,2[&theta=4.5720718197273354E-4]:7.817751537764833E-4)[&theta=0.7092395835279269]:0.034309467191367723,((((3[&theta=2.0615165987477932E-4]:2.8126503890604505E-4,(10[&theta=1.0209175828100836E-4]:1.5394310799114296E-4,13[&theta=1.0095067932346852E-4]:1.5394310799114296E-4)[&theta=0.0036705538129216723]:1.2732193091490209E-4)[&theta=0.44753725593982385]:0.00934050302901413,(6[&theta=2.892582302278561E-4]:4.164182961322532E-4,7[&theta=2.8585857314701834E-4]:4.164182961322532E-4)[&theta=0.9176563891393467]:0.009205349771787922)[&theta=0.32547394518554845]:0.015021897332442235,12[&theta=0.0046150182117484]:0.02464366540036241)[&theta=0.043835827452157514]:0.005756964784021282,((4[&theta=2.0571227213003984E-4]:2.9164265197673204E-4,8[&theta=1.7493658276072007E-4]:2.9164265197673204E-4)[&theta=0.11654309322493656]:0.00900234647160586,(5[&theta=2.6237639666273866E-4]:3.280553799396629E-4,9[&theta=2.2075693747417794E-4]:3.280553799396629E-4)[&theta=0.0519198136362362]:0.008965933743642927)[&theta=0.18450266576221094]:0.0211066410608011)[&theta=0.19458385377236495]:0.004690612160760516)[&theta=0.02670694958439221]:0.039649179570595196,11[&theta=2.6253978974549556E-5]:0.0747404219157394)[&theta=0.02426476106342484]:0.0;
tree STATE_7519000 = (((1[&theta=5.514411349971389E-4]:7.897745904786091E-4,2[&theta=4.6999319012284524E-4]:7.897745904786091E-4)[&theta=0.7386190020363013]:0.03466053541060596,((((3[&theta=2.0615165987477932E-4]:2.8414305551271394E-4,(10[&theta=1.0209175828100836E-4]:1.5551831557116764E-4,13[&theta=1.0237525231669497E-4]:1.5551831557116764E-4)[&theta=0.004578196567219146]:1.286247399415463E-4)[&theta=0.5211704511266191]:0.009436078799599408,(6[&theta=2.951241019756627E-4]:4.2067925503511117E-4,7[&theta=3.04751506357306E-4]:4.2067925503511117E-4)[&theta=0.5542799887363883]:0.009299542600077012)[&theta=0.31907186427740447]:0.015175607406593633,12[&theta=0.004440359785198417]:0.024895829261705756)[&theta=0.042063784530534075]:0.005815872355032822,((4[&theta=2.0883053522893405E-4]:2.946268564795973E-4,8[&theta=1.765210708852337E-4]:2.946268564795973E-4)[&theta=0.10078649128965197]:0.00909446208876553,(5[&theta=2.582738101924536E-4]:3.314121740689497E-4,9[&theta=2.2075693747417794E-4]:3.314121740689497E-4)[&theta=0.0519198136362362]:0.009057676771176177)[&theta=0.19977124228804843]:0.02132261267149345)[&theta=0.20318576250929454]:0.004738608384345991)[&theta=0.026509012283613548]:0.040054885867007985,11[&theta=2.5087113535521065E-5]:0.07550519586809255)[&theta=0.024108040929044238]:0.0;
tree STATE_7519500 = (((1[&theta=5.411434140516148E-4]:7.844533190333034E-4,2[&theta=4.789493924612163E-4]:7.844533190333034E-4)[&theta=0.7137022190058453]:0.034427002805755134,((((3[&theta=2.0162993831433909E-4]:2.8222858226185205E-4,(10[&theta=1.0209175828100836E-4]:1.5447047840110956E-4,13[&theta=1.0237525231669497E-4]:1.5447047840110956E-4)[&theta=0.004834253507915182]:1.277581038607425E-4)[&theta=0.40488221033361166]:0.009372501245601964,(6[&theta=2.983705376326841E-4]:4.1784484059023236E-4,7[&theta=2.7830120975200646E-4]:4.1784484059023236E-4)[&theta=0.8018946138644826]:0.009236884987273585)[&theta=0.30501535395176865]:0.014977528597882924,12[&theta=0.004440359785198417]:0.02463225842574674)[&theta=0.043055778953893696]:0.005872516679528782,((4[&theta=2.019684189287269E-4]:2.9264174642755703E-4,8[&theta=1.7359456791904377E-4]:2.9264174642755703E-4)[&theta=0.11342523292222416]:0.009033186248789422,(5[&theta=2.607084964868572E-4]:3.291792152478371E-4,9[&theta=2.1732739306693017E-4]:3.291792152478371E-4)[&theta=0.0522227873064615]:0.00899664877996914)[&theta=0.17833089658838633]:0.021178947110058542)[&theta=0.24284638272848894]:0.004706681019512916)[&theta=0.026509012283613548]:0.03978500769799786,11[&theta=3.281608196009889E-5]:0.0749964638227863)[&theta=0.020944841465461373]:0.0;
tree STATE_7520000 = (((1[&theta=5.411434140516148E-4]:7.844533190333034E-4,2[&theta=4.725350376344157E-4]:7.844533190333034E-4)[&theta=0.724144470227846]:0.034427002805755134,((((3[&theta=2.0162993831433909E-4]:2.8222858226185205E-4,(10[&theta=1.0354463410858184E-4]:1.5447047840110956E-4,13[&theta=1.0237525231669497E-4]:1.5447047840110956E-4)[&theta=0.0046805279514735496]:1.277581038607425E-4)[&theta=0.444429076569526]:0.009372501245601964,(6[&theta=2.983705376326841E-4]:4.1784484059023236E-4,7[&theta=2.7830120975200646E-4]:4.1784484059023236E-4)[&theta=0.9992896573405418]:0.009236884987273585)[&theta=0.31322911985645113]:0.014977528597882924,12[&theta=0.004704308566387136]:0.02463225842574674)[&theta=0.043055778953893696]:0.005872516679528782,((4[&theta=2.0323651934112106E-4]:2.9264174642755703E-4,8[&theta=1.8106900996294197E-4]:2.9264174642755703E-4)[&theta=0.10750628556764338]:0.009033186248789422,(5[&theta=2.572869720098719E-4]:3.291792152478371E-4,9[&theta=2.1732739306693017E-4]:3.291792152478371E-4)[&theta=0.047821461762327655]:0.00899664877996914)[&theta=0.18207424677796272]:0.021178947110058542)[&theta=0.204040532154388]:0.004706681019512916)[&theta=0.026509012283613548]:0.03978500769799786,11[&theta=4.8205843668822185E-5]:0.0749964638227863)[&theta=0.02268401066433207]:0.0;
tree STATE_7520500 = (((1[&theta=5.411434140516148E-4]:7.793299858635288E-4,2[&theta=4.725350376344157E-4]:7.793299858635288E-4)[&theta=0.7066077338711528]:0.03420215704230294,((((3[&theta=2.0162993831433909E-4]:2.803853227308165E-4,(10[&theta=1.0238831986233152E-4]:1.534616182095068E-4,13[&theta=1.0237525231669497E-4]:1.534616182095068E-4)[&theta=0.0046102195460640035]:1.2692370452130968E-4)[&theta=0.38992934412084723]:0.009311288621026011,(6[&theta=2.890267674681938E-4]:4.15115859426314E-4,7[&theta=2.8058094186820707E-4]:4.15115859426314E-4)[&theta=0.5455576610248687]:0.009176558084330514)[&theta=0.3112095123199698]:0.014879709049918817,12[&theta=0.004704308566387136]:0.024471382993675645)[&theta=0.04577086056722544]:0.005834162759971961,((4[&theta=2.0334116621026802E-4]:2.9073047761148433E-4,8[&theta=1.7205395775784948E-4]:2.9073047761148433E-4)[&theta=0.09992931651468256]:0.008974189720105972,(5[&theta=2.572869720098719E-4]:3.270293170303652E-4,9[&theta=2.1732739306693017E-4]:3.270293170303652E-4)[&theta=0.05103096960062201]:0.008937890880687091)[&theta=0.18788735200503]:0.02104062555593015)[&theta=0.1313178228226804]:0.004675941274518869)[&theta=0.026509012283613548]:0.03952516833642809,11[&theta=4.418147888651862E-5]:0.07450665536459457)[&theta=0.0207231784638457]:0.0;
tree STATE_7521000 = (((1[&theta=5.411434140516148E-4]:7.793299858635288E-4,2[&theta=4.5006478270902446E-4]:7.793299858635288E-4)[&theta=0.9091330482151775]:0.03420215704230294,((((3[&theta=1.9935700753849855E-4]:2.803853227308165E-4,(10[&theta=1.0145817254664854E-4]:1.534616182095068E-4,13[&theta=1.0237525231669497E-4]:1.534616182095068E-4)[&theta=0.0036439375535927366]:1.2692370452130968E-4)[&theta=0.4486976311874372]:0.009311288621026011,(6[&theta=2.890267674681938E-4]:4.15115859426314E-4,7[&theta=2.904806222431389E-4]:4.15115859426314E-4)[&theta=0.5453324294868717]:0.009176558084330514)[&theta=0.29947964025267254]:0.014879709049918817,12[&theta=0.004704308566387136]:0.024471382993675645)[&theta=0.04577086056722544]:0.005834162759971961,((4[&theta=2.0534337330403236E-4]:2.9073047761148433E-4,8[&theta=1.7394089468882992E-4]:2.9073047761148433E-4)[&theta=0.1017688247951689]:0.009057742917273803,(5[&theta=2.60224422494064E-4]:3.270293170303652E-4,9[&theta=2.1732739306693017E-4]:3.270293170303652E-4)[&theta=0.053562964914542814]:0.009021444077854922)[&theta=0.18903366801138957]:0.02095707235876232)[&theta=0.16129761791453814]:0.004675941274518869)[&theta=0.02561418127605744]:0.03952516833642809,11[&theta=5.938639529163816E-5]:0.07450665536459457)[&theta=0.022324260378646252]:0.0;
tree STATE_7521500 = (((1[&theta=5.390360417136112E-4]:7.716578312741806E-4,2[&theta=4.4563409654167644E-4]:7.716578312741806E-4)[&theta=0.7184238577603416]:0.03386545212798227,((((3[&theta=1.9786826619426875E-4]:2.776250548345523E-4,(10[&theta=1.0045936228879846E-4]:1.5195085732542472E-4,13[&theta=9.99997409557255E-5]:1.5195085732542472E-4)[&theta=0.004630528472114711]:1.256741975091276E-4)[&theta=0.46891085357181633]:0.009219623155790006,(6[&theta=2.8618142841965385E-4]:4.110292297523898E-4,7[&theta=2.8475860372606916E-4]:4.110292297523898E-4)[&theta=0.6609017894169489]:0.009086218980872168)[&theta=0.28260984748597495]:0.014733224980081562,12[&theta=0.004847457069383529]:0.02423047319070612)[&theta=0.046371784688292034]:0.00577672804116754,((4[&theta=2.03321859782849E-4]:2.878683662998057E-4,8[&theta=1.720632651273322E-4]:2.878683662998057E-4)[&theta=0.1211501735782564]:0.008968573495908735,(5[&theta=2.5342431571886645E-4]:3.238098599056328E-4,9[&theta=2.1518790223973966E-4]:3.238098599056328E-4)[&theta=0.05040691057729717]:0.008932632002302907)[&theta=0.18704177629912458]:0.02075075936966512)[&theta=0.15309936699907495]:0.0046299087273827914)[&theta=0.02629492258761221]:0.03913606076050044,11[&theta=4.712682238352536E-5]:0.07377317071975689)[&theta=0.022104488035961326]:0.0;
tree STATE_7522000 = (((1[&theta=5.580953713018874E-4]:7.716578312741806E-4,2[&theta=4.66231969698726E-4]:7.716578312741806E-4)[&theta=0.8777437724292481]:0.03386545212798227,((((3[&theta=1.9786826619426875E-4]:2.776250548345523E-4,(10[&theta=1.0045936228879846E-4]:1.5195085732542472E-4,13[&theta=1.0051805179778405E-4]:1.5195085732542472E-4)[&theta=0.00546474358191509]:1.256741975091276E-4)[&theta=0.40671769584958184]:0.009219623155790006,(6[&theta=2.8618142841965385E-4]:4.110292297523898E-4,7[&theta=2.804213530958855E-4]:4.110292297523898E-4)[&theta=0.8091431746959105]:0.009086218980872168)[&theta=0.3020026056953826]:0.014733224980081562,12[&theta=0.004663275819558354]:0.02423047319070612)[&theta=0.04217534642181014]:0.00577672804116754,((4[&theta=2.03321859782849E-4]:2.878683662998057E-4,8[&theta=1.720632651273322E-4]:2.878683662998057E-4)[&theta=0.0964795710724425]:0.008968573495908735,(5[&theta=2.5342431571886645E-4]:3.238098599056328E-4,9[&theta=2.1518790223973966E-4]:3.238098599056328E-4)[&theta=0.04771045312766499]:0.008932632002302907)[&theta=0.19233888447720882]:0.02075075936966512)[&theta=0.20069236903720172]:0.0046299087273827914)[&theta=0.0260479884941529]:0.03913606076050044,11[&theta=6.576936461245817E-5]:0.07377317071975689)[&theta=0.02314986799691712]:0.0;
tree STATE_7522500 = (((1[&theta=5.580953713018874E-4]:7.791104800015482E-4,2[&theta=4.683774096938143E-4]:7.791104800015482E-4)[&theta=0.8087529577487413]:0.034192523672486125,((((3[&theta=2.0308408145472276E-4]:2.803063494806283E-4,(10[&theta=1.0209109955819552E-4]:1.5341839425380506E-4,13[&theta=1.0118414301302366E-4]:1.5341839425380506E-4)[&theta=0.005676386864315722]:1.2688795522682327E-4)[&theta=0.39397392147719446]:0.00930866600612349,(6[&theta=2.9572283611153016E-4]:4.149989380115115E-4,7[&theta=2.804213530958855E-4]:4.149989380115115E-4)[&theta=0.7390593164189705]:0.009173973417592607)[&theta=0.2827720012347774]:0.014875518035303356,12[&theta=0.004993252947118681]:0.024464490390907475)[&theta=0.04622487316846056]:0.006218854776392547,((4[&theta=2.0336399599834676E-4]:2.906485905479173E-4,8[&theta=1.720632651273322E-4]:2.906485905479173E-4)[&theta=0.10269608336501033]:0.009055191715982028,(5[&theta=2.5092989875659876E-4]:3.2693720604601994E-4,9[&theta=2.1518790223973966E-4]:3.2693720604601994E-4)[&theta=0.04955599760889805]:0.009018903100483925)[&theta=0.1934808659516524]:0.021337504860770077)[&theta=0.15707611900113339]:0.004288288985187648)[&theta=0.0260479884941529]:0.03951403568876536,11[&theta=5.9037527904431836E-5]:0.07448566984125303)[&theta=0.01744117100216908]:0.0;
tree STATE_7523000 = (((1[&theta=5.456495859895295E-4]:7.712796393190579E-4,2[&theta=4.55951706718868E-4]:7.712796393190579E-4)[&theta=0.8869496363864185]:0.033848854562283696,((((3[&theta=2.0209366816574187E-4]:2.774889899129982E-4,(10[&theta=1.0444095716375355E-4]:1.5187638572741142E-4,13[&theta=1.0118414301302366E-4]:1.5187638572741142E-4)[&theta=0.005353702523225476]:1.2561260418558678E-4)[&theta=0.43208846012204116]:0.009178104377637124,(6[&theta=2.9572283611153016E-4]:4.108277830208042E-4,7[&theta=2.804213530958855E-4]:4.108277830208042E-4)[&theta=0.6478605153332414]:0.009044765584529319)[&theta=0.3062682035930782]:0.01476300439125063,12[&theta=0.004695771470579779]:0.024218597758800753)[&theta=0.04993366289845497]:0.006156349057073539,((4[&theta=2.0336399599834676E-4]:2.877272810987534E-4,8[&theta=1.703788552503697E-4]:2.877272810987534E-4)[&theta=0.1026919684790699]:0.008964177969539905,(5[&theta=2.5092989875659876E-4]:3.236511596643568E-4,9[&theta=2.2247379783994683E-4]:3.236511596643568E-4)[&theta=0.048009896519131054]:0.008928254090974301)[&theta=0.19300773577871766]:0.02112304156523563)[&theta=0.2708652264691636]:0.0042451873857284605)[&theta=0.02570880969225248]:0.03911688005276321,11[&theta=3.406086372974013E-5]:0.07373701425436596)[&theta=0.02233007302910425]:0.0;
tree STATE_7523500 = (((1[&theta=5.456495859895295E-4]:7.712796393190579E-4,2[&theta=4.55951706718868E-4]:7.712796393190579E-4)[&theta=0.839937863279275]:0.033848854562283696,((((3[&theta=2.0209366816574187E-4]:2.774889899129982E-4,(10[&theta=1.0115751802741973E-4]:1.5187638572741142E-4,13[&theta=1.0118414301302366E-4]:1.5187638572741142E-4)[&theta=0.00551923783621705]:1.2561260418558678E-4)[&theta=0.37494704030667625]:0.009178104377637124,(6[&theta=2.816305887701956E-4]:4.108277830208042E-4,7[&theta=2.804213530958855E-4]:4.108277830208042E-4)[&theta=0.5741356763259552]:0.009044765584529319)[&theta=0.31451560031093995]:0.01476300439125063,12[&theta=0.004695771470579779]:0.024218597758800753)[&theta=0.050009648460573944]:0.006909710587834687,((4[&theta=1.9880985899755794E-4]:2.877272810987534E-4,8[&theta=1.703788552503697E-4]:2.877272810987534E-4)[&theta=0.09536913556324834]:0.008964177969539905,(5[&theta=2.5092989875659876E-4]:3.236511596643568E-4,9[&theta=2.2530445071454732E-4]:3.236511596643568E-4)[&theta=0.048009896519131054]:0.008928254090974301)[&theta=0.19053422685398974]:0.021876403095996783)[&theta=0.21552552762325294]:0.0034918258549673127)[&theta=0.02612745273153447]:0.03911688005276321,11[&theta=2.8537835729615152E-5]:0.07373701425436596)[&theta=0.020997126680663728]:0.0;
tree STATE_7524000 = (((1[&theta=5.456495859895295E-4]:7.663973574669324E-4,2[&theta=4.5941237407059023E-4]:7.663973574669324E-4)[&theta=0.6460022948594963]:0.033634587725821403,((((3[&theta=2.0209366816574187E-4]:2.757324552003576E-4,(10[&theta=1.0035013317678451E-4]:1.5091499211087824E-4,13[&theta=1.0180572114552641E-4]:1.5091499211087824E-4)[&theta=0.0043475534155338735]:1.2481746308947936E-4)[&theta=0.40586379594628325]:0.008400957516395463,(6[&theta=2.8741237531373736E-4]:4.0822719961740685E-4,7[&theta=2.7101678823925567E-4]:4.0822719961740685E-4)[&theta=0.4961185830024633]:0.008268462771978414)[&theta=0.3516579655634496]:0.015388601496861118,12[&theta=0.004695771470579779]:0.02406529146845694)[&theta=0.04901386381984295]:0.0067375297275037264,((4[&theta=1.9880985899755794E-4]:2.85905936917919E-4,8[&theta=1.703788552503697E-4]:2.85905936917919E-4)[&theta=0.11109249241120868]:0.00890743377302702,(5[&theta=2.5092989875659876E-4]:3.2160241352522143E-4,9[&theta=2.1395346720865058E-4]:3.2160241352522143E-4)[&theta=0.05039325422766613]:0.008871737296419718)[&theta=0.18054890855804082]:0.021609481486015727)[&theta=0.12370287150177792]:0.003598163887327671)[&theta=0.026477060375921693]:0.03886926605667485,11[&theta=5.7180879772326724E-5]:0.07327025113996319)[&theta=0.022016324861018535]:0.0;
tree STATE_7524500 = (((1[&theta=5.456495859895295E-4]:7.770757072121967E-4,2[&theta=4.6925139020427233E-4]:7.770757072121967E-4)[&theta=0.657582462851203]:0.034103224377259225,((((3[&theta=2.0209366816574187E-4]:2.810684188304847E-4,(10[&theta=1.0056144796865738E-4]:1.5301771735107232E-4,13[&theta=1.0341793107649199E-4]:1.5301771735107232E-4)[&theta=0.0046516151276060555]:1.280507014794124E-4)[&theta=0.4227209443205696]:0.00851651540664573,(6[&theta=2.921855033537656E-4]:4.139151012921364E-4,7[&theta=2.8520937076703055E-4]:4.139151012921364E-4)[&theta=0.7067232313833189]:0.008383668724184078)[&theta=0.3473622313313823]:0.01560301359950341,12[&theta=0.004695771470579779]:0.024400597424979624)[&theta=0.04956175803665884]:0.006831404919202182,((4[&theta=1.9880985899755794E-4]:2.89889514834664E-4,8[&theta=1.703788552503697E-4]:2.89889514834664E-4)[&theta=0.11345672473193409]:0.009031542621047502,(5[&theta=2.5092989875659876E-4]:3.2608335675536767E-4,9[&theta=2.143640070649711E-4]:3.2608335675536767E-4)[&theta=0.048554474501633284]:0.008995348779126798)[&theta=0.19232905300046363]:0.02191057020829964)[&theta=0.1638708689264858]:0.0036482977402896126)[&theta=0.026477060375921693]:0.03941083840586293,11[&theta=3.349312812997139E-5]:0.07429113849033435)[&theta=0.021344781381052176]:0.0;
tree STATE_7525000 = (((1[&theta=5.414795823511207E-4]:7.770757072121967E-4,2[&theta=4.6925139020427233E-4]:7.770757072121967E-4)[&theta=0.7684975114547203]:0.034103224377259225,((((3[&theta=2.0209366816574187E-4]:2.810684188304847E-4,(10[&theta=1.0056144796865738E-4]:1.5301771735107232E-4,13[&theta=1.0245983742602889E-4]:1.5301771735107232E-4)[&theta=0.004214657911409223]:1.280507014794124E-4)[&theta=0.47031505595996825]:0.00851651540664573,(6[&theta=2.8855878514453284E-4]:4.139151012921364E-4,7[&theta=2.898897885878379E-4]:4.139151012921364E-4)[&theta=0.7963599429149053]:0.008383668724184078)[&theta=0.37133038762770393]:0.01560301359950341,12[&theta=0.004777819455343028]:0.024400597424979624)[&theta=0.045226802561267834]:0.006545869028861482,((4[&theta=1.9880985899755794E-4]:2.89889514834664E-4,8[&theta=1.703788552503697E-4]:2.89889514834664E-4)[&theta=0.09997431014863974]:0.009031542621047502,(5[&theta=2.5092989875659876E-4]:3.2608335675536767E-4,9[&theta=2.121132574167351E-4]:3.2608335675536767E-4)[&theta=0.04786337030577749]:0.008995348779126798)[&theta=0.19818139840338744]:0.02162503431795894)[&theta=0.14823589987958746]:0.003933833630630313)[&theta=0.02549199778054911]:0.03941083840586293,11[&theta=5.719875042918523E-5]:0.07429113849033435)[&theta=0.02096800675552615]:0.0;
tree STATE_7525500 = (((1[&theta=5.414795823511207E-4]:7.770757072121967E-4,2[&theta=4.492765524810526E-4]:7.770757072121967E-4)[&theta=0.8303823744159913]:0.034103224377259225,((((3[&theta=2.0209366816574187E-4]:2.810684188304847E-4,(10[&theta=1.0056144796865738E-4]:1.5301771735107232E-4,13[&theta=9.965277577051486E-5]:1.5301771735107232E-4)[&theta=0.00612656515061081]:1.280507014794124E-4)[&theta=0.37684996973934626]:0.007958534884368155,(6[&theta=2.8855878514453284E-4]:4.139151012921364E-4,7[&theta=2.895057850553508E-4]:4.139151012921364E-4)[&theta=0.5940736604441694]:0.007825688201906503)[&theta=0.38856472554977295]:0.016160994121780986,12[&theta=0.0045982851605785025]:0.024400597424979624)[&theta=0.045206858555746396]:0.006545869028861482,((4[&theta=1.9889422334030659E-4]:2.89889514834664E-4,8[&theta=1.7084472709166855E-4]:2.89889514834664E-4)[&theta=0.10402028660746018]:0.009031542621047502,(5[&theta=2.5092989875659876E-4]:3.2608335675536767E-4,9[&theta=2.09840000623305E-4]:3.2608335675536767E-4)[&theta=0.04802981080343127]:0.008995348779126798)[&theta=0.19448580261263812]:0.02162503431795894)[&theta=0.15886766183898499]:0.003933833630630313)[&theta=0.025115934827836528]:0.03941083840586293,11[&theta=2.9595797417511414E-5]:0.07429113849033435)[&theta=0.018464800421389174]:0.0;
tree STATE_7526000 = (((1[&theta=5.414795823511207E-4]:7.770757072121967E-4,2[&theta=4.492765524810526E-4]:7.770757072121967E-4)[&theta=0.9082568838435867]:0.034103224377259225,((((3[&theta=2.0209366816574187E-4]:2.810684188304847E-4,(10[&theta=9.877029941393535E-5]:1.5301771735107232E-4,13[&theta=9.965277577051486E-5]:1.5301771735107232E-4)[&theta=0.005788567424038475]:1.280507014794124E-4)[&theta=0.3939273185884176]:0.007958534884368155,(6[&theta=2.9519658708880765E-4]:4.139151012921364E-4,7[&theta=2.895057850553508E-4]:4.139151012921364E-4)[&theta=0.6420250523189115]:0.007825688201906503)[&theta=0.3423992257504857]:0.016160994121780986,12[&theta=0.0045982851605785025]:0.024400597424979624)[&theta=0.04826780908002104]:0.006545869028861482,((4[&theta=2.0446178694172616E-4]:2.89889514834664E-4,8[&theta=1.7080060375158573E-4]:2.89889514834664E-4)[&theta=0.09809498812256884]:0.009031542621047502,(5[&theta=2.581190089044908E-4]:3.2608335675536767E-4,9[&theta=2.242439649361112E-4]:3.2608335675536767E-4)[&theta=0.04802981080343127]:0.008995348779126798)[&theta=0.195243198602059]:0.02162503431795894)[&theta=0.12203449104075281]:0.003933833630630313)[&theta=0.025115934827836528]:0.03941083840586293,11[&theta=2.7524657821173685E-5]:0.07429113849033435)[&theta=0.021020127192552987]:0.0;
tree STATE_7526500 = (((1[&theta=5.414795823511207E-4]:7.770757072121967E-4,2[&theta=4.6816080582612026E-4]:7.770757072121967E-4)[&theta=0.8946544843174846]:0.034103224377259225,((((3[&theta=2.0209366816574187E-4]:2.810684188304847E-4,(10[&theta=9.877029941393535E-5]:1.5301771735107232E-4,13[&theta=1.0061556782510874E-4]:1.5301771735107232E-4)[&theta=0.004785248880985898]:1.280507014794124E-4)[&theta=0.4218171933853595]:0.007958534884368155,(6[&theta=2.844092546929008E-4]:4.139151012921364E-4,7[&theta=2.895057850553508E-4]:4.139151012921364E-4)[&theta=0.5636986312437633]:0.007825688201906503)[&theta=0.3222412750275188]:0.016160994121780986,12[&theta=0.004579593025952676]:0.024400597424979624)[&theta=0.0485219745187374]:0.006545869028861482,((4[&theta=2.0446178694172616E-4]:2.89889514834664E-4,8[&theta=1.7080060375158573E-4]:2.89889514834664E-4)[&theta=0.10737696385695797]:0.009031542621047502,(5[&theta=2.581190089044908E-4]:3.2608335675536767E-4,9[&theta=2.1857801631591884E-4]:3.2608335675536767E-4)[&theta=0.04802981080343127]:0.008995348779126798)[&theta=0.18523107571382028]:0.02162503431795894)[&theta=0.13915024950293275]:0.003933833630630313)[&theta=0.0256590563202708]:0.03941083840586293,11[&theta=4.235147016959089E-5]:0.07429113849033435)[&theta=0.019760803414263176]:0.0;
tree STATE_7527000 = (((1[&theta=5.378547995144476E-4]:7.770757072121967E-4,2[&theta=4.6816080582612026E-4]:7.770757072121967E-4)[&theta=0.7665123600809357]:0.034103224377259225,((((3[&theta=2.0597011697962996E-4]:2.810684188304847E-4,(10[&theta=1.0008200805409963E-4]:1.5301771735107232E-4,13[&theta=1.0460404764223143E-4]:1.5301771735107232E-4)[&theta=0.005275671442781418]:1.280507014794124E-4)[&theta=0.34326350984613524]:0.007958534884368155,(6[&theta=2.869837501632316E-4]:4.139151012921364E-4,7[&theta=2.8284423654097906E-4]:4.139151012921364E-4)[&theta=0.5630573210823775]:0.007825688201906503)[&theta=0.3471737652207277]:0.016160994121780986,12[&theta=0.004388338518789521]:0.024400597424979624)[&theta=0.0485219745187374]:0.006545869028861482,((4[&theta=2.0446178694172616E-4]:2.89889514834664E-4,8[&theta=1.7080060375158573E-4]:2.89889514834664E-4)[&theta=0.10016580044099302]:0.009031542621047502,(5[&theta=2.580743414955494E-4]:3.2608335675536767E-4,9[&theta=2.201831540223638E-4]:3.2608335675536767E-4)[&theta=0.05080966489326858]:0.008995348779126798)[&theta=0.19144207088084608]:0.02162503431795894)[&theta=0.1426283504833077]:0.003933833630630313)[&theta=0.0256418544014054]:0.03941083840586293,11[&theta=3.8820713680393867E-5]:0.07429113849033435)[&theta=0.020348238833929676]:0.0;
tree STATE_7527500 = (((1[&theta=5.378547995144476E-4]:7.715842782040406E-4,2[&theta=4.461668924027863E-4]:7.715842782040406E-4)[&theta=0.8602190716301049]:0.03386222413252271,((((3[&theta=1.9418916081432274E-4]:2.7908216800045995E-4,(10[&theta=1.0008200805409963E-4]:1.519363736363935E-4,13[&theta=1.030655582912001E-4]:1.519363736363935E-4)[&theta=0.005143935274411928]:1.2714579436406644E-4)[&theta=0.38124121952874257]:0.007207638248273777,(6[&theta=2.921492459451861E-4]:4.109900511676074E-4,7[&theta=2.8242342116588707E-4]:4.109900511676074E-4)[&theta=0.8422682144007952]:0.0070757303651066295)[&theta=0.43607767230352695]:0.016741443168254266,12[&theta=0.004661425086107006]:0.024228163584528502)[&theta=0.04704936501347814]:0.006700870966325559,((4[&theta=2.0446178694172616E-4]:2.8784092719236795E-4,8[&theta=1.700846132554354E-4]:2.8784092719236795E-4)[&theta=0.10120041312732962]:0.008967718627223854,(5[&theta=2.580743414955494E-4]:3.2377899491810546E-4,9[&theta=2.2150117175554146E-4]:3.2377899491810546E-4)[&theta=0.04988333912509344]:0.008931780559498117)[&theta=0.19208293191723458]:0.02167347499643784)[&theta=0.1491327624640598]:0.003704773859872692)[&theta=0.0256418544014054]:0.039132330379876464,11[&theta=3.7420421932442324E-5]:0.07376613879060322)[&theta=0.020269566052485054]:0.0;
tree STATE_7528000 = (((1[&theta=5.38965174884548E-4]:7.800742137774484E-4,2[&theta=4.4905034422551646E-4]:7.800742137774484E-4)[&theta=1.0614948201978562]:0.03423481868813831,((((3[&theta=1.9418916081432274E-4]:2.8215297917811373E-4,(10[&theta=1.0008200805409963E-4]:1.536081677097936E-4,13[&theta=1.015666968441484E-4]:1.536081677097936E-4)[&theta=0.004109270448963191]:1.2854481146832013E-4)[&theta=0.4200296898752067]:0.007286945701902443,(6[&theta=2.992997663804394E-4]:4.155122779084714E-4,7[&theta=2.8242342116588707E-4]:4.155122779084714E-4)[&theta=0.5221832393949788]:0.007153586403172085)[&theta=0.4178085708531271]:0.01750756438412997,12[&theta=0.004625429304544091]:0.025076663065210527)[&theta=0.043797853276339324]:0.006192691419709139,((4[&theta=2.0446178694172616E-4]:2.9100811319691087E-4,8[&theta=1.700846132554354E-4]:2.9100811319691087E-4)[&theta=0.10607670366214868]:0.009066392687253684,(5[&theta=2.580743414955494E-4]:3.2734161650660616E-4,9[&theta=2.2150117175554146E-4]:3.2734161650660616E-4)[&theta=0.05277771191582481]:0.009030059183943989)[&theta=0.19208293191723458]:0.02191195368446907)[&theta=0.09807141493812954]:0.00374553841699609)[&theta=0.02747188379849911]:0.03956291323796135,11[&theta=2.9307909033856773E-5]:0.0745778061398771)[&theta=0.0213348935703543]:0.0;
tree STATE_7528500 = (((1[&theta=5.38965174884548E-4]:7.739341296653033E-4,2[&theta=4.5877266503168714E-4]:7.739341296653033E-4)[&theta=0.8601079061219749]:0.03396535116492497,((((3[&theta=1.9404596947773442E-4]:2.799321096838425E-4,(10[&theta=9.962040277517369E-5]:1.5239909419679614E-4,13[&theta=1.015666968441484E-4]:1.5239909419679614E-4)[&theta=0.004510130746362247]:1.2753301548704637E-4)[&theta=0.28708657878682553]:0.007229589031549691,(6[&theta=2.8647045019643275E-4]:4.1224171686321824E-4,7[&theta=2.8242342116588707E-4]:4.1224171686321824E-4)[&theta=0.6574689596746921]:0.0070972794243703155)[&theta=0.41703101572509355]:0.01736975965219709,12[&theta=0.004273426574836432]:0.024879280793430623)[&theta=0.04457381443006095]:0.006316632050590198,((4[&theta=2.0558895740293385E-4]:2.887175435808571E-4,8[&theta=1.7377068136879934E-4]:2.887175435808571E-4)[&theta=0.10418041336480266]:0.008995029716000084,(5[&theta=2.580743414955494E-4]:3.247650602979048E-4,9[&theta=2.1133286146764738E-4]:3.247650602979048E-4)[&theta=0.04868428497119948]:0.008958982199283035)[&theta=0.1955542168540982]:0.021912165584439883)[&theta=0.14552253881524993]:0.0035433724505694493)[&theta=0.02747188379849911]:0.039251507463084805,11[&theta=2.585541133482591E-5]:0.07399079275767508)[&theta=0.0213348935703543]:0.0;
tree STATE_7529000 = (((1[&theta=5.38965174884548E-4]:7.760288140135096E-4,2[&theta=4.4570529456615653E-4]:7.760288140135096E-4)[&theta=0.7408535211405765]:0.03405727977582273,((((3[&theta=2.0359067796878308E-4]:2.8068975737792815E-4,(10[&theta=9.962040277517369E-5]:1.5281156857292023E-4,13[&theta=1.0426736479526841E-4]:1.5281156857292023E-4)[&theta=0.004755446723506691]:1.2787818880500792E-4)[&theta=0.3577255959341184]:0.007249156209695588,(6[&theta=2.9225238504686555E-4]:4.133574659158727E-4,7[&theta=2.845662711564903E-4]:4.133574659158727E-4)[&theta=0.5868597460621393]:0.007116488501157644)[&theta=0.39009822378910064]:0.01741677161649862,12[&theta=0.004499439877323591]:0.024946617583572136)[&theta=0.043794120410581706]:0.006333728273359793,((4[&theta=2.0572866746630634E-4]:2.894989694107955E-4,8[&theta=1.7377068136879934E-4]:2.894989694107955E-4)[&theta=0.10719776970244957]:0.009019375131501922,(5[&theta=2.4825431496216464E-4]:3.242024085398001E-4,9[&theta=2.1598569295820354E-4]:3.242024085398001E-4)[&theta=0.04868428497119948]:0.008984671692372917)[&theta=0.19616679765567374]:0.021971471756019212)[&theta=0.22809197523903232]:0.0035529627329043065)[&theta=0.02747188379849911]:0.03935774327201854,11[&theta=2.0884695874053393E-5]:0.07419105186185478)[&theta=0.023915204817047495]:0.0;
tree STATE_7529500 = (((1[&theta=5.542592181866063E-4]:7.760288140135096E-4,2[&theta=4.4570529456615653E-4]:7.760288140135096E-4)[&theta=0.674343066193012]:0.03405727977582273,((((3[&theta=2.0359067796878308E-4]:2.8068975737792815E-4,(10[&theta=1.0301069066959475E-4]:1.5281156857292023E-4,13[&theta=1.0420182162381488E-4]:1.5281156857292023E-4)[&theta=0.005047830615331454]:1.2787818880500792E-4)[&theta=0.3174855083067029]:0.007249156209695588,(6[&theta=2.843759405786926E-4]:4.133574659158727E-4,7[&theta=2.845662711564903E-4]:4.133574659158727E-4)[&theta=0.7917814521244853]:0.007116488501157644)[&theta=0.390670384301444]:0.01741677161649862,12[&theta=0.004638287855310293]:0.024946617583572136)[&theta=0.047356011552811175]:0.006333728273359793,((4[&theta=2.0572866746630634E-4]:2.894989694107955E-4,8[&theta=1.7377068136879934E-4]:2.894989694107955E-4)[&theta=0.09834399824973276]:0.009019375131501922,(5[&theta=2.476433684173186E-4]:3.242024085398001E-4,9[&theta=2.1577705053293274E-4]:3.242024085398001E-4)[&theta=0.04821680904287119]:0.008984671692372917)[&theta=0.19905745174183961]:0.021971471756019212)[&theta=0.1585637752837711]:0.0035529627329043065)[&theta=0.02747188379849911]:0.03935774327201854,11[&theta=3.2061804774829924E-5]:0.07419105186185478)[&theta=0.022082175402670136]:0.0;
tree STATE_7530000 = (((1[&theta=5.521929396106261E-4]:7.706061992903369E-4,2[&theta=4.621325562318969E-4]:7.706061992903369E-4)[&theta=0.8489623354688846]:0.033819299557293916,((((3[&theta=2.0359067796878308E-4]:2.7872839668678396E-4,(10[&theta=1.0139970999154214E-4]:1.5174377541028102E-4,13[&theta=1.0430906548974056E-4]:1.5174377541028102E-4)[&theta=0.00536305428736414]:1.2698462127650294E-4)[&theta=0.3404443662192387]:0.007198501671509085,(6[&theta=2.825475791662893E-4]:4.104690702272949E-4,7[&theta=2.777423632027679E-4]:4.104690702272949E-4)[&theta=0.7156596747611598]:0.007066760997968574)[&theta=0.390670384301444]:0.017295069380070943,12[&theta=0.0043403049634968514]:0.02477229944826681)[&theta=0.04597210631210661]:0.006289470421631239,((4[&theta=2.0509196330563545E-4]:2.8747605306346134E-4,8[&theta=1.7237984102687345E-4]:2.8747605306346134E-4)[&theta=0.1126559690262828]:0.008956350929953331,(5[&theta=2.5549753634432175E-4]:3.219369968410466E-4,9[&theta=2.1577705053293274E-4]:3.219369968410466E-4)[&theta=0.049239966863356126]:0.008921889986175746)[&theta=0.18815422479560112]:0.021817942886881256)[&theta=0.2028411617932561]:0.003528135886686202)[&theta=0.026036804009504408]:0.039082725290361504,11[&theta=1.4953248606500499E-5]:0.07367263104694576)[&theta=0.02612959289734958]:0.0;
tree STATE_7530500 = (((1[&theta=5.521929396106261E-4]:7.871616622839641E-4,2[&theta=4.621325562318969E-4]:7.871616622839641E-4)[&theta=0.8430509181132567]:0.034545862830216954,((((3[&theta=2.0296012139925937E-4]:2.847165105390611E-4,(10[&theta=1.0389320389815291E-4]:1.5500379130508138E-4,13[&theta=1.0430906548974056E-4]:1.5500379130508138E-4)[&theta=0.004394602332550674]:1.297127192339797E-4)[&theta=0.33983608064009935]:0.007353152033966566,(6[&theta=2.9693386028684435E-4]:4.1928745957899575E-4,7[&theta=2.7949204752181407E-4]:4.1928745957899575E-4)[&theta=0.6217927585456743]:0.007218581084926632)[&theta=0.4097434060771064]:0.01766663125091712,12[&theta=0.004542809437109949]:0.025304499795422746)[&theta=0.04628419769731004]:0.006424591440526126,((4[&theta=2.0509196330563545E-4]:2.9365209883421825E-4,8[&theta=1.7674307600770784E-4]:2.9365209883421825E-4)[&theta=0.1093893198531075]:0.009148766377058911,(5[&theta=2.557364732010764E-4]:3.2885339076882674E-4,9[&theta=2.1526497240144588E-4]:3.2885339076882674E-4)[&theta=0.04935237781143229]:0.009113565085124302)[&theta=0.19625444943739456]:0.02228667276005574)[&theta=0.16682270990597287]:0.003603933256552047)[&theta=0.02560361009156094]:0.039738523845340365,11[&theta=9.788305379839085E-6]:0.07507154833784128)[&theta=0.018569529633700507]:0.0;
tree STATE_7531000 = (((1[&theta=5.521929396106261E-4]:7.871616622839641E-4,2[&theta=4.7528939313119497E-4]:7.871616622839641E-4)[&theta=0.8241067192777163]:0.034545862830216954,((((3[&theta=2.0296012139925937E-4]:2.847165105390611E-4,(10[&theta=1.0389320389815291E-4]:1.5500379130508138E-4,13[&theta=1.0430906548974056E-4]:1.5500379130508138E-4)[&theta=0.0046425157126398385]:1.297127192339797E-4)[&theta=0.32656963247677545]:0.0069580367115255025,(6[&theta=2.955971803609255E-4]:4.1928745957899575E-4,7[&theta=2.8078375216738745E-4]:4.1928745957899575E-4)[&theta=0.596220834661521]:0.0068234657624855685)[&theta=0.4097434060771064]:0.018061746573358184,12[&theta=0.004519142917309678]:0.025304499795422746)[&theta=0.047016859811441006]:0.006424591440526126,((4[&theta=2.0509196330563545E-4]:2.9365209883421825E-4,8[&theta=1.7674307600770784E-4]:2.9365209883421825E-4)[&theta=0.10089133560195514]:0.009148766377058911,(5[&theta=2.557364732010764E-4]:3.2885339076882674E-4,9[&theta=2.1526497240144588E-4]:3.2885339076882674E-4)[&theta=0.04933020943791193]:0.009113565085124302)[&theta=0.2022371161282642]:0.02228667276005574)[&theta=0.19036099600383577]:0.003603933256552047)[&theta=0.02560361009156094]:0.039738523845340365,11[&theta=2.9821193697864407E-5]:0.07507154833784128)[&theta=0.02382987146660525]:0.0;
tree STATE_7531500 = (((1[&theta=5.519017327480613E-4]:7.871192758825121E-4,2[&theta=4.7528939313119497E-4]:7.871192758825121E-4)[&theta=0.751433376940484]:0.0345440026344267,((((3[&theta=2.0296012139925937E-4]:2.8470117937026316E-4,(10[&theta=1.0389320389815291E-4]:1.5709561374143379E-4,13[&theta=1.0543484662395445E-4]:1.5709561374143379E-4)[&theta=0.004128380644738801]:1.2760556562882937E-4)[&theta=0.440471338638908]:0.006957662041173142,(6[&theta=3.057535070103738E-4]:4.1926488214994015E-4,7[&theta=2.876161387907506E-4]:4.1926488214994015E-4)[&theta=0.7374978911101862]:0.006823098338393466)[&theta=0.3949001891536181]:0.018060774000025582,12[&theta=0.004635624933230115]:0.025303137220568987)[&theta=0.047016859811441006]:0.006107560157915217,((4[&theta=2.0509196330563545E-4]:2.93636286509578E-4,8[&theta=1.7075075637380598E-4]:2.93636286509578E-4)[&theta=0.10730652765379683]:0.009148273742187284,(5[&theta=2.557364732010764E-4]:3.288356829554158E-4,9[&theta=2.2270151917512057E-4]:3.288356829554158E-4)[&theta=0.05002276317767852]:0.009113074345741446)[&theta=0.18763233383023614]:0.02196878734978734)[&theta=0.17973352513695304]:0.003920424531825013)[&theta=0.026410490415363065]:0.03864796322975788,11[&theta=6.789607590103305E-5]:0.0739790851400671)[&theta=0.02317618904179384]:0.0;
tree STATE_7532000 = (((1[&theta=5.593909274300585E-4]:7.893131240614918E-4,2[&theta=4.6260137939840585E-4]:7.893131240614918E-4)[&theta=0.7915384095077165]:0.03464028321044136,((((3[&theta=2.0850895243139625E-4]:2.85494694639235E-4,(10[&theta=1.0389320389815291E-4]:1.575334685071501E-4,13[&theta=1.0543484662395445E-4]:1.575334685071501E-4)[&theta=0.004654830613174255]:1.2796122613208488E-4)[&theta=0.41127485694775695]:0.006977054342526543,(6[&theta=3.0528790316521883E-4]:4.204334515477401E-4,7[&theta=2.876161387907506E-4]:4.204334515477401E-4)[&theta=0.6543473854541074]:0.006842115585618038)[&theta=0.38504171236025764]:0.018111112744565276,12[&theta=0.004454771884675918]:0.025373661781731054)[&theta=0.042824372063272755]:0.006124583066819879,((4[&theta=2.0623713423721885E-4]:2.944547055880831E-4,8[&theta=1.7917980364628574E-4]:2.944547055880831E-4)[&theta=0.10929603354718476]:0.009173771686787362,(5[&theta=2.557364732010764E-4]:3.2975220931468505E-4,9[&theta=2.2270151917512057E-4]:3.2975220931468505E-4)[&theta=0.05073731177388282]:0.00913847418306076)[&theta=0.20039831248372406]:0.022030018456175488)[&theta=0.2185489785592666]:0.003931351485951917)[&theta=0.026410490415363065]:0.03875568230912843,11[&theta=1.0510805501072662E-5]:0.07418527864363128)[&theta=0.02434172255388065]:0.0;
tree STATE_7532500 = (((1[&theta=5.593909274300585E-4]:7.876197467084242E-4,2[&theta=4.6260137939840585E-4]:7.876197467084242E-4)[&theta=0.7714972017981618]:0.03456596660616323,((((3[&theta=1.9995601977506786E-4]:2.84882199755284E-4,(10[&theta=1.0069535200585763E-4]:1.571954992022087E-4,13[&theta=1.0543484662395445E-4]:1.571954992022087E-4)[&theta=0.003719391389772727]:1.276867005530753E-4)[&theta=0.4379243732579112]:0.006962085902936989,(6[&theta=3.043531083586907E-4]:4.195314616230578E-4,7[&theta=2.876161387907506E-4]:4.195314616230578E-4)[&theta=0.6347267836451649]:0.006827436641069214)[&theta=0.35298686183262873]:0.018072257507998714,12[&theta=0.004811647737643397]:0.025319225610690988)[&theta=0.045955068886811744]:0.006111443502879819,((4[&theta=2.0827843299336038E-4]:2.9382298806718174E-4,8[&theta=1.7331077126867559E-4]:2.9382298806718174E-4)[&theta=0.11206678476799925]:0.00915409045161838,(5[&theta=2.557364732010764E-4]:3.290447652011193E-4,9[&theta=2.2270151917512057E-4]:3.290447652011193E-4)[&theta=0.05416117873087759]:0.009118868674484441)[&theta=0.2015436254204863]:0.021982755673885246)[&theta=0.22815615926969154]:0.003922917239300848)[&theta=0.02637654602930337]:0.038723913158380474,11[&theta=2.3682603202416562E-5]:0.07407749951125213)[&theta=0.02727870642304165]:0.0;
tree STATE_7533000 = (((1[&theta=5.590462717309044E-4]:7.876197467084242E-4,2[&theta=4.7511646026801157E-4]:7.876197467084242E-4)[&theta=0.7690846074084904]:0.03456596660616323,((((3[&theta=1.9995601977506786E-4]:2.84882199755284E-4,(10[&theta=1.0473031628590988E-4]:1.571954992022087E-4,13[&theta=1.0725533719828423E-4]:1.571954992022087E-4)[&theta=0.003916507639156879]:1.276867005530753E-4)[&theta=0.33879301499005127]:0.006962085902936989,(6[&theta=2.8835465118309263E-4]:4.195314616230578E-4,7[&theta=2.876161387907506E-4]:4.195314616230578E-4)[&theta=0.462487930167897]:0.006827436641069214)[&theta=0.4218078296375231]:0.018072257507998714,12[&theta=0.004811647737643397]:0.025319225610690988)[&theta=0.042370139264491416]:0.006111443502879819,((4[&theta=2.0979178680766923E-4]:2.9382298806718174E-4,8[&theta=1.7335817638643828E-4]:2.9382298806718174E-4)[&theta=0.09556195128724773]:0.00915409045161838,(5[&theta=2.514586192428444E-4]:3.290447652011193E-4,9[&theta=2.1568555465301917E-4]:3.290447652011193E-4)[&theta=0.04870683712914496]:0.009118868674484441)[&theta=0.20758663107612205]:0.021982755673885246)[&theta=0.2434040773809007]:0.003922917239300848)[&theta=0.025740626273510075]:0.038723913158380474,11[&theta=4.628730533728438E-5]:0.07407749951125213)[&theta=0.022846329336415064]:0.0;
tree STATE_7533500 = (((1[&theta=5.648368997566942E-4]:7.850242641552552E-4,2[&theta=4.7511646026801157E-4]:7.850242641552552E-4)[&theta=1.0018212244839335]:0.03445205965596975,((((3[&theta=1.9995601977506786E-4]:2.8394341326311783E-4,(10[&theta=1.0473031628590988E-4]:1.5667748504966735E-4,13[&theta=1.0725533719828423E-4]:1.5667748504966735E-4)[&theta=0.0036248424215151007]:1.272659282134505E-4)[&theta=0.4585155525890815]:0.0069391433947402935,(6[&theta=2.9820603166304656E-4]:4.181489587164221E-4,7[&theta=2.8787812193801316E-4]:4.181489587164221E-4)[&theta=0.557349501591126]:0.006804937849286989)[&theta=0.3912588028096784]:0.018012703098330328,12[&theta=0.0044942517084853514]:0.02523578990633374)[&theta=0.04493985109169796]:0.006091304158922672,((4[&theta=2.0979178680766923E-4]:2.9285473855028554E-4,8[&theta=1.7335817638643828E-4]:2.9285473855028554E-4)[&theta=0.10395919169911191]:0.009123924521730766,(5[&theta=2.563675042851869E-4]:3.2796044760895606E-4,9[&theta=2.1568555465301917E-4]:3.2796044760895606E-4)[&theta=0.04870683712914496]:0.009088818812672097)[&theta=0.2033389559672065]:0.021910314804975357)[&theta=0.14781634574453528]:0.003909989854868595)[&theta=0.025740626273510075]:0.03859630431996189,11[&theta=3.6643951054426166E-5]:0.0738333882400869)[&theta=0.022459313299581393]:0.0;
tree STATE_7534000 = (((1[&theta=5.319225316369536E-4]:7.850242641552552E-4,2[&theta=4.5003611456900523E-4]:7.850242641552552E-4)[&theta=0.9421287961562168]:0.03445205965596975,((((3[&theta=2.0477244961534914E-4]:2.8394341326311783E-4,(10[&theta=1.0473031628590988E-4]:1.5667748504966735E-4,13[&theta=1.0725533719828423E-4]:1.5667748504966735E-4)[&theta=0.004079275410448701]:1.272659282134505E-4)[&theta=0.3088917883352913]:0.005174424929935482,(6[&theta=2.945511873086341E-4]:4.181489587164221E-4,7[&theta=2.825996789525817E-4]:4.181489587164221E-4)[&theta=0.7234171290743875]:0.005040219384482178)[&theta=0.4577717174246077]:0.01977742156313514,12[&theta=0.00453961826536056]:0.02523578990633374)[&theta=0.04431469296102586]:0.006091304158922672,((4[&theta=2.083391723335422E-4]:2.9285473855028554E-4,8[&theta=1.735511699922835E-4]:2.9285473855028554E-4)[&theta=0.10088869173467822]:0.009123924521730766,(5[&theta=2.563675042851869E-4]:3.2796044760895606E-4,9[&theta=2.1845052940392445E-4]:3.2796044760895606E-4)[&theta=0.04870683712914496]:0.009088818812672097)[&theta=0.20891911984637246]:0.021910314804975357)[&theta=0.14491549717390453]:0.003909989854868595)[&theta=0.027210633665154565]:0.03859630431996189,11[&theta=2.308080163470671E-5]:0.0738333882400869)[&theta=0.023913219257182032]:0.0;
tree STATE_7534500 = (((1[&theta=5.67666552965934E-4]:7.903858755937328E-4,2[&theta=4.743622958111386E-4]:7.903858755937328E-4)[&theta=0.6635010475480722]:0.03468736264667327,((((3[&theta=2.066008867983531E-4]:2.8588270905554805E-4,(10[&theta=1.0176221569380146E-4]:1.5774757145890485E-4,13[&theta=1.0327095836591604E-4]:1.5774757145890485E-4)[&theta=0.0034899802055904173]:1.281351375966432E-4)[&theta=0.26004329866012027]:0.005209765564816036,(6[&theta=2.945511873086341E-4]:4.2100486055590724E-4,7[&theta=2.825996789525817E-4]:4.2100486055590724E-4)[&theta=0.4747745904763699]:0.005074643413315677)[&theta=0.4891229839949119]:0.019912498725101088,12[&theta=0.004399984477900654]:0.02540814699897267)[&theta=0.03944630403055763]:0.006132906957135375,((4[&theta=2.09559355589294E-4]:2.948548975106117E-4,8[&theta=1.6855683573339898E-4]:2.948548975106117E-4)[&theta=0.10088869173467822]:0.009186239714156262,(5[&theta=2.6375675355529165E-4]:3.302003738985728E-4,9[&theta=2.1375536547020688E-4]:3.302003738985728E-4)[&theta=0.04986116229508604]:0.009150894237768301)[&theta=0.20159972316091487]:0.022059959344441174)[&theta=0.25514258731224493]:0.0039366945661589575)[&theta=0.027050891481978347]:0.03885991195118275,11[&theta=1.9492412106205622E-5]:0.07433766047344975)[&theta=0.024978704981746345]:0.0;
tree STATE_7535000 = (((1[&theta=5.67666552965934E-4]:7.930941707190941E-4,2[&theta=4.743622958111386E-4]:7.930941707190941E-4)[&theta=0.8170506077749993]:0.03480622055907847,((((3[&theta=2.066008867983531E-4]:2.868622998747522E-4,(10[&theta=1.0176221569380146E-4]:1.582881010812223E-4,13[&theta=1.0285440728636577E-4]:1.582881010812223E-4)[&theta=0.004154150232524398]:1.2857419879352987E-4)[&theta=0.2587299339234165]:0.005227617076487935,(6[&theta=3.013829032072766E-4]:4.224474539103753E-4,7[&theta=2.8770141071994115E-4]:4.224474539103753E-4)[&theta=0.4915589789669603]:0.005092031922452312)[&theta=0.5392184890355293]:0.01998072985738245,12[&theta=0.004579376885186846]:0.025495209233745136)[&theta=0.04454486218626383]:0.006153921657080289,((4[&theta=2.09559355589294E-4]:2.9586523196404186E-4,8[&theta=1.7589736442423485E-4]:2.9586523196404186E-4)[&theta=0.10183788557439045]:0.00921771680529173,(5[&theta=2.639486054884592E-4]:3.313318213227189E-4,9[&theta=2.0976209321727193E-4]:3.313318213227189E-4)[&theta=0.05039056454246069]:0.009182250215933052)[&theta=0.19489625965459098]:0.022135548853569654)[&theta=0.17281746100246614]:0.003950183838972138)[&theta=0.026248553188654374]:0.03899306730397836,11[&theta=4.2445444730339E-5]:0.07459238203377593)[&theta=0.02488293743369697]:0.0;
tree STATE_7535500 = (((1[&theta=5.635905351387807E-4]:7.854264501077714E-4,2[&theta=4.6115014912644184E-4]:7.854264501077714E-4)[&theta=0.8170506077749993]:0.03446971023705567,((((3[&theta=2.066008867983531E-4]:2.8408888399228925E-4,(10[&theta=1.0272450793271455E-4]:1.5675775452214072E-4,13[&theta=1.0337390293375877E-4]:1.5675775452214072E-4)[&theta=0.004493785791322842]:1.2733112947014853E-4)[&theta=0.25987863212247775]:0.005127419979495432,(6[&theta=3.013829032072766E-4]:4.183631860275179E-4,7[&theta=2.8770141071994115E-4]:4.183631860275179E-4)[&theta=0.4618552879858715]:0.0049931456774602034)[&theta=0.5157368690929653]:0.019837209917359086,12[&theta=0.004579376885186846]:0.025248718780846807)[&theta=0.04015189044552831]:0.0060944248738828075,((4[&theta=2.1492140517036148E-4]:2.93004774755981E-4,8[&theta=1.8115053229645394E-4]:2.93004774755981E-4)[&theta=0.1057389668717811]:0.009128598917723363,(5[&theta=2.6044323535176505E-4]:3.2812846927533237E-4,9[&theta=2.1122981663148334E-4]:3.2812846927533237E-4)[&theta=0.05039056454246069]:0.009093475223204011)[&theta=0.1872046202973839]:0.02192153996225027)[&theta=0.14150530710813577]:0.003911993032433822)[&theta=0.026394738452497377]:0.038616078092729565,11[&theta=4.36085136562474E-5]:0.073871214779893)[&theta=0.023898208527399392]:0.0;
tree STATE_7536000 = (((1[&theta=5.510476039987069E-4]:7.940270472558564E-4,2[&theta=4.795733354375446E-4]:7.940270472558564E-4)[&theta=0.8889160169327153]:0.034847161354877663,((((3[&theta=2.068938968755881E-4]:2.8719972148080454E-4,(10[&theta=1.0272450793271455E-4]:1.5847428736401068E-4,13[&theta=1.052683189478559E-4]:1.5847428736401068E-4)[&theta=0.00388443608431021]:1.2872543411679386E-4)[&theta=0.27811012133540514]:0.005183566387152867,(6[&theta=3.013829032072766E-4]:4.2294435747153834E-4,7[&theta=2.962116951869807E-4]:4.2294435747153834E-4)[&theta=0.35768365422944765]:0.0050478217511621334)[&theta=0.44675806480233143]:0.020054431849492634,12[&theta=0.004493207718893007]:0.025525197958126307)[&theta=0.045216651790961994]:0.0061611602036929225,((4[&theta=2.1081839240971742E-4]:2.96213243263498E-4,8[&theta=1.7779726661829715E-4]:2.96213243263498E-4)[&theta=0.12205435116940004]:0.009228559139087197,(5[&theta=2.6138184217343747E-4]:3.3172155017637374E-4,9[&theta=2.259351619724842E-4]:3.3172155017637374E-4)[&theta=0.0502052136235884]:0.009193050832174322)[&theta=0.18841106494409215]:0.022161585779468536)[&theta=0.18085792588252986]:0.003954830240314289)[&theta=0.026394738452497377]:0.039038932875719086,11[&theta=6.299562194524092E-5]:0.0746801212778526)[&theta=0.025194668028723353]:0.0;
tree STATE_7536500 = (((1[&theta=5.510476039987069E-4]:7.940270472558564E-4,2[&theta=4.795733354375446E-4]:7.940270472558564E-4)[&theta=0.6990577564556104]:0.035018211535835196,((((3[&theta=2.068938968755881E-4]:2.8719972148080454E-4,(10[&theta=1.0122935202772383E-4]:1.5847428736401068E-4,13[&theta=1.052683189478559E-4]:1.5847428736401068E-4)[&theta=0.004555763008741073]:1.2872543411679386E-4)[&theta=0.32902242435077395]:0.005183566387152867,(6[&theta=3.013829032072766E-4]:4.2294435747153834E-4,7[&theta=2.8424760886495764E-4]:4.2294435747153834E-4)[&theta=0.6189833862879203]:0.0050478217511621334)[&theta=0.42415776568260394]:0.020054431849492634,12[&theta=0.004682819592367503]:0.025525197958126307)[&theta=0.04475584787794938]:0.0061611602036929225,((4[&theta=2.1081839240971742E-4]:2.96213243263498E-4,8[&theta=1.7779726661829715E-4]:2.96213243263498E-4)[&theta=0.09767864558663696]:0.009228559139087197,(5[&theta=2.6138184217343747E-4]:3.3172155017637374E-4,9[&theta=2.259351619724842E-4]:3.3172155017637374E-4)[&theta=0.04949971786379779]:0.009193050832174322)[&theta=0.19544484162320871]:0.022161585779468536)[&theta=0.11670403906183048]:0.004125880421271821)[&theta=0.026394738452497377]:0.03886788269476155,11[&theta=4.341390964462483E-5]:0.0746801212778526)[&theta=0.01920118032949356]:0.0;
tree STATE_7537000 = (((1[&theta=5.510476039987069E-4]:7.940270472558564E-4,2[&theta=4.795733354375446E-4]:7.940270472558564E-4)[&theta=1.0544419093472746]:0.035018211535835196,((((3[&theta=2.0528285820639336E-4]:2.8719972148080454E-4,(10[&theta=1.0500941257559262E-4]:1.5847428736401068E-4,13[&theta=1.0749732526410755E-4]:1.5847428736401068E-4)[&theta=0.004348690912362408]:1.2872543411679386E-4)[&theta=0.2536731250199299]:0.005183566387152867,(6[&theta=2.968674602955125E-4]:4.2294435747153834E-4,7[&theta=2.9863066843534644E-4]:4.2294435747153834E-4)[&theta=0.557862536283708]:0.0050478217511621334)[&theta=0.4248133977307556]:0.02013949392476195,12[&theta=0.004596200797786912]:0.025610260033395622)[&theta=0.04475584787794938]:0.006076098128423607,((4[&theta=2.080172035442766E-4]:2.96213243263498E-4,8[&theta=1.7779726661829715E-4]:2.96213243263498E-4)[&theta=0.10185538648099095]:0.009228559139087197,(5[&theta=2.581347635193997E-4]:3.3172155017637374E-4,9[&theta=2.1589232595752285E-4]:3.3172155017637374E-4)[&theta=0.050548789332763036]:0.009193050832174322)[&theta=0.19124781692598625]:0.022161585779468536)[&theta=0.13118039919347824]:0.004125880421271821)[&theta=0.026824318055474042]:0.03886788269476155,11[&theta=3.820313073760368E-5]:0.0746801212778526)[&theta=0.02210121227465762]:0.0;
tree STATE_7537500 = (((1[&theta=5.510476039987069E-4]:7.940270472558564E-4,2[&theta=4.8102588226430913E-4]:7.940270472558564E-4)[&theta=0.734672909802206]:0.035018211535835196,((((3[&theta=2.0528285820639336E-4]:2.8719972148080454E-4,(10[&theta=1.0425233503754616E-4]:1.5847428736401068E-4,13[&theta=1.024583360788954E-4]:1.5847428736401068E-4)[&theta=0.004919921339899991]:1.2872543411679386E-4)[&theta=0.3229458572647466]:0.005183566387152867,(6[&theta=2.968674602955125E-4]:4.2294435747153834E-4,7[&theta=2.9214362605477863E-4]:4.2294435747153834E-4)[&theta=0.48425970636057203]:0.0050478217511621334)[&theta=0.47271687642948507]:0.02013949392476195,12[&theta=0.004224157035770107]:0.025610260033395622)[&theta=0.045055650006327774]:0.006076098128423607,((4[&theta=2.0766908897523886E-4]:2.96213243263498E-4,8[&theta=1.7606753917832825E-4]:2.96213243263498E-4)[&theta=0.10185538648099095]:0.009228559139087197,(5[&theta=2.5851973297603525E-4]:3.3172155017637374E-4,9[&theta=2.1589232595752285E-4]:3.3172155017637374E-4)[&theta=0.0525398065030383]:0.009193050832174322)[&theta=0.20506998586989073]:0.022161585779468536)[&theta=0.21092341566272332]:0.004125880421271821)[&theta=0.02709932716613193]:0.03886788269476155,11[&theta=7.243561811195163E-5]:0.0746801212778526)[&theta=0.026831121195322338]:0.0;
tree STATE_7538000 = (((1[&theta=5.510476039987069E-4]:7.894026223096755E-4,2[&theta=4.7904921474468124E-4]:7.894026223096755E-4)[&theta=0.7497845304366678]:0.03481426496807454,((((3[&theta=2.0528285820639336E-4]:2.855270661712127E-4,(10[&theta=9.844557114175566E-5]:1.5755133083457368E-4,13[&theta=1.0402835345180805E-4]:1.5755133083457368E-4)[&theta=0.004914013340782867]:1.2797573533663903E-4)[&theta=0.3063466606893837]:0.0051533772219427175,(6[&theta=2.968674602955125E-4]:4.2048112344909876E-4,7[&theta=2.9214362605477863E-4]:4.2048112344909876E-4)[&theta=0.5058013505899838]:0.005018423164664831)[&theta=0.46371760890724495]:0.0200222012224151,12[&theta=0.004804892987190377]:0.02546110551052903)[&theta=0.04441377603228164]:0.006040710845512238,((4[&theta=2.0766908897523886E-4]:2.944880930733742E-4,8[&theta=1.7339726731993642E-4]:2.944880930733742E-4)[&theta=0.10185538648099095]:0.009174811877898058,(5[&theta=2.5851973297603525E-4]:3.297895990959628E-4,9[&theta=2.1704915178381826E-4]:3.297895990959628E-4)[&theta=0.04851546580026685]:0.00913951037187547)[&theta=0.2087180540406241]:0.022032516385069836)[&theta=0.19520861003125012]:0.004101851234342951)[&theta=0.02709932716613193]:0.03864151558678951,11[&theta=7.00691062309788E-5]:0.07424518317717373)[&theta=0.024466992163451738]:0.0;
tree STATE_7538500 = (((1[&theta=5.557527908288771E-4]:7.894026223096755E-4,2[&theta=4.7904921474468124E-4]:7.894026223096755E-4)[&theta=0.7191628170716184]:0.03481426496807454,((((3[&theta=2.067920484864158E-4]:2.855270661712127E-4,(10[&theta=1.028751040535328E-4]:1.5755133083457368E-4,13[&theta=1.0402835345180805E-4]:1.5755133083457368E-4)[&theta=0.004612379187477032]:1.2797573533663903E-4)[&theta=0.29816047235381005]:0.005589090633333367,(6[&theta=2.897603722801628E-4]:4.2048112344909876E-4,7[&theta=2.9214362605477863E-4]:4.2048112344909876E-4)[&theta=0.5897976522991647]:0.005454136576055481)[&theta=0.4252539714772046]:0.01958648781102445,12[&theta=0.004908125318796091]:0.02546110551052903)[&theta=0.04314312938897907]:0.006040710845512238,((4[&theta=2.0160559014014516E-4]:2.944880930733742E-4,8[&theta=1.7462316232829867E-4]:2.944880930733742E-4)[&theta=0.09871544205437767]:0.009174811877898058,(5[&theta=2.5851973297603525E-4]:3.297895990959628E-4,9[&theta=2.301272051146592E-4]:3.297895990959628E-4)[&theta=0.0512384347588599]:0.00913951037187547)[&theta=0.1957431541913953]:0.022032516385069836)[&theta=0.22299511625350968]:0.004101851234342951)[&theta=0.02613721587871071]:0.03864151558678951,11[&theta=5.368807295384204E-5]:0.07424518317717373)[&theta=0.024375310198830942]:0.0;
tree STATE_7539000 = (((1[&theta=5.661102296429047E-4]:7.866230100913756E-4,2[&theta=4.7128502332697376E-4]:7.866230100913756E-4)[&theta=0.8153588903806259]:0.034691678402560926,((((3[&theta=2.042682995325202E-4]:2.845216799470541E-4,(10[&theta=1.028751040535328E-4]:1.575179926015103E-4,13[&theta=1.0542538900193279E-4]:1.575179926015103E-4)[&theta=0.0044602990863755404]:1.270036873455438E-4)[&theta=0.3465857503127675]:0.005569410556051455,(6[&theta=2.989005805182914E-4]:4.190005425195803E-4,7[&theta=2.822385740370457E-4]:4.190005425195803E-4)[&theta=0.7433813985010431]:0.005434931693478928)[&theta=0.4567875723919325]:0.019517520671450208,12[&theta=0.0048133406945338126]:0.025371452907448716)[&theta=0.04379113045745292]:0.00601944054161551,((4[&theta=2.0808421422838824E-4]:2.934511536478937E-4,8[&theta=1.7478040494102722E-4]:2.934511536478937E-4)[&theta=0.10578242071333277]:0.009142505905665801,(5[&theta=2.603704886651878E-4]:3.286283574517012E-4,9[&theta=2.3138738743315644E-4]:3.286283574517012E-4)[&theta=0.048798305960959285]:0.009107328701861993)[&theta=0.19016637437256168]:0.021954936389750532)[&theta=0.16914025427462334]:0.004087407963588072)[&theta=0.02613721587871071]:0.03850545266297454,11[&theta=4.491780084322196E-5]:0.07398375407562684)[&theta=0.02316508856273429]:0.0;
tree STATE_7539500 = (((1[&theta=5.600984920465835E-4]:7.866230100913756E-4,2[&theta=4.7128502332697376E-4]:7.866230100913756E-4)[&theta=0.793140959494237]:0.034691678402560926,((((3[&theta=2.0206337865461663E-4]:2.845216799470541E-4,(10[&theta=1.0684044660533912E-4]:1.575179926015103E-4,13[&theta=1.0484807643131921E-4]:1.575179926015103E-4)[&theta=0.004651993918817998]:1.270036873455438E-4)[&theta=0.3511014658409548]:0.005569410556051455,(6[&theta=2.989005805182914E-4]:4.190005425195803E-4,7[&theta=2.823930805394972E-4]:4.190005425195803E-4)[&theta=0.5170234570518699]:0.005434931693478928)[&theta=0.4417258253687803]:0.018774093583987305,12[&theta=0.004683855411058052]:0.024628025819985813)[&theta=0.04834603000503681]:0.006762867629078413,((4[&theta=2.0568446777623515E-4]:2.934511536478937E-4,8[&theta=1.8083389246018554E-4]:2.934511536478937E-4)[&theta=0.1028674163499459]:0.009142505905665801,(5[&theta=2.562948202188465E-4]:3.286283574517012E-4,9[&theta=2.3138738743315644E-4]:3.286283574517012E-4)[&theta=0.048798305960959285]:0.009107328701861993)[&theta=0.2061263897562406]:0.021954936389750532)[&theta=0.1210589333914214]:0.004087407963588072)[&theta=0.025977061443398557]:0.03850545266297454,11[&theta=3.802286171943995E-5]:0.07398375407562684)[&theta=0.02410502423836528]:0.0;
tree STATE_7540000 = (((1[&theta=5.5947671459976E-4]:7.866230100913756E-4,2[&theta=4.6775997478525045E-4]:7.866230100913756E-4)[&theta=0.8894738271692393]:0.034691678402560926,((((3[&theta=2.0206337865461663E-4]:2.845216799470541E-4,(10[&theta=1.0684044660533912E-4]:1.575179926015103E-4,13[&theta=1.0484807643131921E-4]:1.575179926015103E-4)[&theta=0.003983370416134529]:1.270036873455438E-4)[&theta=0.3766757846799895]:0.005569410556051455,(6[&theta=3.06247130674037E-4]:4.190005425195803E-4,7[&theta=2.987960686217065E-4]:4.190005425195803E-4)[&theta=0.5892680968613473]:0.005434931693478928)[&theta=0.4287303325835508]:0.019123144618615077,12[&theta=0.004610155549332552]:0.024977076854613586)[&theta=0.046401918685547876]:0.006413816594450641,((4[&theta=2.0568446777623515E-4]:2.934511536478937E-4,8[&theta=1.8083389246018554E-4]:2.934511536478937E-4)[&theta=0.11398253107373989]:0.009142505905665801,(5[&theta=2.5461284329016993E-4]:3.286283574517012E-4,9[&theta=2.1941665786033834E-4]:3.286283574517012E-4)[&theta=0.04899600177188713]:0.009107328701861993)[&theta=0.19740027524206544]:0.021954936389750532)[&theta=0.17416540403615724]:0.004087407963588072)[&theta=0.02594487380705478]:0.03850545266297454,11[&theta=4.300312600816279E-5]:0.07398375407562684)[&theta=0.023821816864204377]:0.0;
tree STATE_7540500 = (((1[&theta=5.5947671459976E-4]:7.964989419058559E-4,2[&theta=4.6775997478525045E-4]:7.964989419058559E-4)[&theta=0.8486840387201373]:0.035127227129255006,((((3[&theta=2.0206337865461663E-4]:2.8809380620683903E-4,(10[&theta=1.038542489707677E-4]:1.59495606953658E-4,13[&theta=1.0612278444170021E-4]:1.59495606953658E-4)[&theta=0.004422659841122429]:1.2859819925318104E-4)[&theta=0.3222339286531939]:0.005639333655417722,(6[&theta=3.06247130674037E-4]:4.2426103037089926E-4,7[&theta=2.915986464043035E-4]:4.2426103037089926E-4)[&theta=0.5376227540440888]:0.0055031664312536616)[&theta=0.40258260060192125]:0.01936323278017286,12[&theta=0.004875556554971827]:0.025290660241797422)[&theta=0.04754829725715715]:0.006494341082731267,((4[&theta=2.0568446777623515E-4]:2.9713538808691744E-4,8[&theta=1.8083389246018554E-4]:2.9713538808691744E-4)[&theta=0.10525098301770909]:0.009257288671717039,(5[&theta=2.5461284329016993E-4]:3.327542363147167E-4,9[&theta=2.1941665786033834E-4]:3.327542363147167E-4)[&theta=0.04899600177188713]:0.009221669823489239)[&theta=0.19503289776784777]:0.022230577264724733)[&theta=0.1470671117332568]:0.004138724746632176)[&theta=0.02594487380705478]:0.03898888274333929,11[&theta=4.3198119609276756E-5]:0.07491260881450015)[&theta=0.022505120201427066]:0.0;
tree STATE_7541000 = (((1[&theta=5.5947671459976E-4]:7.964989419058559E-4,2[&theta=4.6775997478525045E-4]:7.964989419058559E-4)[&theta=0.9086954095890128]:0.035127227129255006,((((3[&theta=2.1137619363572404E-4]:2.8809380620683903E-4,(10[&theta=1.038542489707677E-4]:1.59495606953658E-4,13[&theta=1.0612278444170021E-4]:1.59495606953658E-4)[&theta=0.004005253152591378]:1.2859819925318104E-4)[&theta=0.33040309394505324]:0.005639333655417722,(6[&theta=3.06247130674037E-4]:4.2426103037089926E-4,7[&theta=2.915986464043035E-4]:4.2426103037089926E-4)[&theta=0.37955513215868647]:0.0055031664312536616)[&theta=0.47159441164993304]:0.01936323278017286,12[&theta=0.004484830916151332]:0.025290660241797422)[&theta=0.04507706999997439]:0.006494341082731267,((4[&theta=2.0778653136631494E-4]:2.9713538808691744E-4,8[&theta=1.8083389246018554E-4]:2.9713538808691744E-4)[&theta=0.10525098301770909]:0.00933954887888432,(5[&theta=2.568082527897078E-4]:3.327542363147167E-4,9[&theta=2.1714037498513265E-4]:3.327542363147167E-4)[&theta=0.05136951808723738]:0.009303930030656521)[&theta=0.19483150504778798]:0.022148317057557453)[&theta=0.16943728607087735]:0.004138724746632176)[&theta=0.02569301806605826]:0.03898888274333929,11[&theta=4.46487126496463E-5]:0.07491260881450015)[&theta=0.022594342883576517]:0.0;
tree STATE_7541500 = (((1[&theta=5.5947671459976E-4]:7.944741148317415E-4,2[&theta=4.6775997478525045E-4]:7.944741148317415E-4)[&theta=0.7991100210971732]:0.03503792812735089,((((3[&theta=2.1210071436075464E-4]:2.873614259009764E-4,(10[&theta=1.033383857566161E-4]:1.5909014373685908E-4,13[&theta=1.0288238542042701E-4]:1.5909014373685908E-4)[&theta=0.005206450471245117]:1.2827128216411733E-4)[&theta=0.2640127187285468]:0.005208508365241892,(6[&theta=3.076972323119429E-4]:4.231824913100298E-4,7[&theta=2.915986464043035E-4]:4.231824913100298E-4)[&theta=0.5696697781396124]:0.0050726872998328384)[&theta=0.45787111970444255]:0.01973049756728011,12[&theta=0.00457046464048451]:0.025226367358422982)[&theta=0.04661786683215591]:0.006477831434116562,((4[&theta=2.0778653136631494E-4]:2.9638002264093676E-4,8[&theta=1.798335449646636E-4]:2.9638002264093676E-4)[&theta=0.1096072606792255]:0.009315806259233466,(5[&theta=2.605239694756004E-4]:3.319083220877573E-4,9[&theta=2.213794021238496E-4]:3.319083220877573E-4)[&theta=0.05393125145846449]:0.009280277959786644)[&theta=0.1899152747628207]:0.022092012510665143)[&theta=0.20964508638438212]:0.0041282034496430906)[&theta=0.02569301806605826]:0.03888976679827691,11[&theta=2.6640204529734833E-5]:0.07472216904045954)[&theta=0.02462338227403392]:0.0;
tree STATE_7542000 = (((1[&theta=5.5947671459976E-4]:7.985337574990584E-4,2[&theta=4.8570698480541774E-4]:7.985337574990584E-4)[&theta=0.7912898634356164]:0.03521696664521412,((((3[&theta=2.1210071436075464E-4]:2.8882979936179794E-4,(10[&theta=1.0441371043788336E-4]:1.5990307032994323E-4,13[&theta=1.0674337398102043E-4]:1.5990307032994323E-4)[&theta=0.004428944780876411]:1.289267290318547E-4)[&theta=0.27853043071600064]:0.0052351230558880316,(6[&theta=2.985479215120111E-4]:4.253448898900609E-4,7[&theta=2.915986464043035E-4]:4.253448898900609E-4)[&theta=0.495216253981436]:0.0050986079653597685)[&theta=0.4511356130533911]:0.01983131742821226,12[&theta=0.004815551761070887]:0.025355270283462086)[&theta=0.0476707019709001]:0.0065109321738268736,((4[&theta=2.1203408679977553E-4]:2.978944797682257E-4,8[&theta=1.798335449646636E-4]:2.978944797682257E-4)[&theta=0.10640363144296253]:0.00979291973432659,(5[&theta=2.605239694756004E-4]:3.336043234562479E-4,9[&theta=2.2247674671780577E-4]:3.336043234562479E-4)[&theta=0.05393125145846449]:0.009757209890638567)[&theta=0.1899152747628207]:0.021775388243194145)[&theta=0.15869798713209832]:0.004149297945424221)[&theta=0.026709929314420285]:0.03908848762966576,11[&theta=3.917243617359951E-5]:0.07510398803237894)[&theta=0.022657511083361465]:0.0;
tree STATE_7542500 = (((1[&theta=5.648019598385409E-4]:7.985337574990584E-4,2[&theta=4.8570698480541774E-4]:7.985337574990584E-4)[&theta=0.8609848645509384]:0.03521696664521412,((((3[&theta=2.046140996976751E-4]:2.8882979936179794E-4,(10[&theta=1.0441371043788336E-4]:1.5990307032994323E-4,13[&theta=1.0674337398102043E-4]:1.5990307032994323E-4)[&theta=0.0051030772237110255]:1.289267290318547E-4)[&theta=0.29325347101138255]:0.005827724500400136,(6[&theta=2.9370341697379276E-4]:4.253448898900609E-4,7[&theta=2.870078344068442E-4]:4.253448898900609E-4)[&theta=0.5961672552112379]:0.005691209409871873)[&theta=0.47713923399379926]:0.019238715983700153,12[&theta=0.004696601834239929]:0.025355270283462086)[&theta=0.04541114224853963]:0.0065109321738268736,((4[&theta=2.1203408679977553E-4]:2.978944797682257E-4,8[&theta=1.798335449646636E-4]:2.978944797682257E-4)[&theta=0.10289724179931194]:0.00979291973432659,(5[&theta=2.605239694756004E-4]:3.336043234562479E-4,9[&theta=2.2247674671780577E-4]:3.336043234562479E-4)[&theta=0.049885911868243225]:0.009757209890638567)[&theta=0.18503847501881754]:0.021775388243194145)[&theta=0.17675638964553186]:0.004149297945424221)[&theta=0.026558307592610138]:0.03908848762966576,11[&theta=4.014726043970897E-5]:0.07510398803237894)[&theta=0.025237399924397507]:0.0;
tree STATE_7543000 = (((1[&theta=5.580862605696039E-4]:7.740396477694741E-4,2[&theta=4.7137545626320317E-4]:7.740396477694741E-4)[&theta=0.8268037181214564]:0.034136726470956995,((((3[&theta=1.983377962062465E-4]:2.7997027560052476E-4,(10[&theta=1.0236916173140016E-4]:1.5499822652844162E-4,13[&theta=1.0328393080823963E-4]:1.5499822652844162E-4)[&theta=0.003943773235002373]:1.2497204907208314E-4)[&theta=0.30059766235579205]:0.005648965716508954,(6[&theta=2.9058751066920893E-4]:4.1229792185890995E-4,7[&theta=2.78204197336786E-4]:4.1229792185890995E-4)[&theta=0.517376349455526]:0.005516638070250569)[&theta=0.46726133990072355]:0.018648590374186876,12[&theta=0.004552538944470144]:0.024577526366296357)[&theta=0.04484552334616744]:0.0063112167759367815,((4[&theta=1.9939610674818688E-4]:2.8875690730274485E-4,8[&theta=1.7568646391990706E-4]:2.8875690730274485E-4)[&theta=0.09974098659051836]:0.009492533121621755,(5[&theta=2.493216826183859E-4]:3.2337139237692444E-4,9[&theta=2.1565252695851362E-4]:3.2337139237692444E-4)[&theta=0.052667967598701265]:0.009457918636547576)[&theta=0.1886246397285363]:0.02110745311330864)[&theta=0.19763442468447892]:0.004022022976493331)[&theta=0.02574366188189801]:0.03788949297706254,11[&theta=2.4770560520295402E-5]:0.07280025909578901)[&theta=0.02446327154568796]:0.0;
tree STATE_7543500 = (((1[&theta=5.458841509721913E-4]:7.740396477694741E-4,2[&theta=4.6094304423067306E-4]:7.740396477694741E-4)[&theta=0.8037692374021556]:0.034136726470956995,((((3[&theta=1.9835372125525847E-4]:2.7997027560052476E-4,(10[&theta=1.0236916173140016E-4]:1.5499822652844162E-4,13[&theta=1.0328393080823963E-4]:1.5499822652844162E-4)[&theta=0.004556918948720784]:1.2497204907208314E-4)[&theta=0.24951530901586988]:0.005648965716508954,(6[&theta=2.921023472935693E-4]:4.1229792185890995E-4,7[&theta=2.78204197336786E-4]:4.1229792185890995E-4)[&theta=0.44203083644344443]:0.005516638070250569)[&theta=0.484181936223721]:0.018648590374186876,12[&theta=0.004557221971072858]:0.024577526366296357)[&theta=0.046400959020099546]:0.0063112167759367815,((4[&theta=2.065402155079949E-4]:2.8875690730274485E-4,8[&theta=1.734869303554232E-4]:2.8875690730274485E-4)[&theta=0.11249891282088748]:0.009492533121621755,(5[&theta=2.480105206791288E-4]:3.2337139237692444E-4,9[&theta=2.235770192370975E-4]:3.2337139237692444E-4)[&theta=0.05044153991967336]:0.009457918636547576)[&theta=0.1822557489259642]:0.02110745311330864)[&theta=0.1831116148881054]:0.004022022976493331)[&theta=0.02574366188189801]:0.03788949297706254,11[&theta=3.491771135245274E-5]:0.07280025909578901)[&theta=0.025805134006152437]:0.0;
tree STATE_7544000 = (((1[&theta=5.419814066117839E-4]:7.740396477694741E-4,2[&theta=4.669451386021328E-4]:7.740396477694741E-4)[&theta=0.9377855650012067]:0.034136726470956995,((((3[&theta=1.9835372125525847E-4]:2.7997027560052476E-4,(10[&theta=1.014409518252581E-4]:1.5499822652844162E-4,13[&theta=1.0607380263148874E-4]:1.5499822652844162E-4)[&theta=0.0032533647996929897]:1.2497204907208314E-4)[&theta=0.3128602646138322]:0.005648965716508954,(6[&theta=2.921023472935693E-4]:4.1229792185890995E-4,7[&theta=2.7744189037952924E-4]:4.1229792185890995E-4)[&theta=0.4137365663629904]:0.005516638070250569)[&theta=0.4430841671320638]:0.018648590374186876,12[&theta=0.004514875199464834]:0.024577526366296357)[&theta=0.04584805635134785]:0.0063112167759367815,((4[&theta=2.08016093149021E-4]:2.8875690730274485E-4,8[&theta=1.734869303554232E-4]:2.8875690730274485E-4)[&theta=0.11725114843760528]:0.009492533121621755,(5[&theta=2.522513613537931E-4]:3.2337139237692444E-4,9[&theta=2.156581499159223E-4]:3.2337139237692444E-4)[&theta=0.05044153991967336]:0.009457918636547576)[&theta=0.1715491875211307]:0.02110745311330864)[&theta=0.1962651816013615]:0.004022022976493331)[&theta=0.02604786638030506]:0.03788949297706254,11[&theta=7.323874359618543E-5]:0.07280025909578901)[&theta=0.022848426028605272]:0.0;
tree STATE_7544500 = (((1[&theta=5.405911122903855E-4]:7.720540760991124E-4,2[&theta=4.6028838031036035E-4]:7.720540760991124E-4)[&theta=0.7244690521137578]:0.03404915871238682,((((3[&theta=2.0096490612339077E-4]:2.792520939810461E-4,(10[&theta=1.0410512456438277E-4]:1.5460062404330013E-4,13[&theta=1.0580170140504698E-4]:1.5460062404330013E-4)[&theta=0.004034659532452849]:1.2465146993774598E-4)[&theta=0.28427914201112264]:0.00615265935033974,(6[&theta=2.913530444028148E-4]:4.112402924781009E-4,7[&theta=2.767301945906938E-4]:4.112402924781009E-4)[&theta=0.6945753353058253]:0.006020671151842685)[&theta=0.4304503832975182]:0.01808256848731151,12[&theta=0.004651827175001093]:0.024514479931632298)[&theta=0.043990788259572686]:0.006295027200542393,((4[&theta=2.0748248887858572E-4]:2.8801618615698207E-4,8[&theta=1.7571534018495058E-4]:2.8801618615698207E-4)[&theta=0.11114453516868389]:0.00946818281230546,(5[&theta=2.4582609069025515E-4]:3.22541877923034E-4,9[&theta=2.1538560212654888E-4]:3.22541877923034E-4)[&theta=0.05072281201249592]:0.009433657120539408)[&theta=0.18237072546292482]:0.02105330813371225)[&theta=0.24557944291099898]:0.004011705656311242)[&theta=0.025975691330630553]:0.03916876502014477,11[&theta=5.7895204610222774E-5]:0.0739899778086307)[&theta=0.019200662846748387]:0.0;
tree STATE_7545000 = (((1[&theta=5.405911122903855E-4]:7.772302016002404E-4,2[&theta=4.6241828216146897E-4]:7.772302016002404E-4)[&theta=0.8024356444909101]:0.034277436399350956,((((3[&theta=2.0096490612339077E-4]:2.8112429947758585E-4,(10[&theta=1.0410512456438277E-4]:1.5563712168948068E-4,13[&theta=1.0631779886305948E-4]:1.5563712168948068E-4)[&theta=0.00377275888939945]:1.2548717778810517E-4)[&theta=0.24318741708057331]:0.005750035084000534,(6[&theta=2.926885613313517E-4]:4.1399739386631244E-4,7[&theta=2.767301945906938E-4]:4.1399739386631244E-4)[&theta=0.3999545479096106]:0.005617161989611807)[&theta=0.4578595473234178]:0.018647674352698724,12[&theta=0.004505063258083558]:0.024678833736176842)[&theta=0.04584563878247021]:0.006337231304933185,((4[&theta=2.0748248887858572E-4]:2.899471492488904E-4,8[&theta=1.7571534018495058E-4]:2.899471492488904E-4)[&theta=0.10427708736440934]:0.009531660882069352,(5[&theta=2.511984540975053E-4]:3.247043135492204E-4,9[&theta=2.1538560212654888E-4]:3.247043135492204E-4)[&theta=0.05537337546834328]:0.009496903717769022)[&theta=0.19824982485041454]:0.021194457009791785)[&theta=0.18955091000849106]:0.004038601559841169)[&theta=0.025975691330630553]:0.0394313663711963,11[&theta=3.1208131270766816E-5]:0.0744860329721475)[&theta=0.021115104110596958]:0.0;
tree STATE_7545500 = (((1[&theta=5.405911122903855E-4]:7.662395870376883E-4,2[&theta=4.6241828216146897E-4]:7.662395870376883E-4)[&theta=0.791850231747548]:0.033792727891006825,((((3[&theta=2.0096490612339077E-4]:2.771489922734085E-4,(10[&theta=9.90150036548372E-5]:1.5343629674393396E-4,13[&theta=1.0534210636474082E-4]:1.5343629674393396E-4)[&theta=0.005171519815578782]:1.2371269552947456E-4)[&theta=0.2907401947159018]:0.005783663231289321,(6[&theta=2.926885613313517E-4]:4.0814316203574596E-4,7[&theta=2.767301945906938E-4]:4.0814316203574596E-4)[&theta=0.6778837037840981]:0.005652669061526984)[&theta=0.4508640596551905]:0.018269044402757624,12[&theta=0.004592922983191007]:0.024329856626320354)[&theta=0.04652876901667516]:0.006247618129167683,((4[&theta=2.0748248887858572E-4]:2.858470803705269E-4,8[&theta=1.7571534018495058E-4]:2.858470803705269E-4)[&theta=0.10699809904394228]:0.009396876090279106,(5[&theta=2.511984540975053E-4]:3.201127524523022E-4,9[&theta=2.1052786844364633E-4]:3.201127524523022E-4)[&theta=0.053812523498220625]:0.00936261041819733)[&theta=0.172128732618445]:0.020894751584838403)[&theta=0.1546083520613603]:0.00398149272255648)[&theta=0.025975691330630553]:0.03887377745021983,11[&theta=5.086231321738002E-5]:0.07343274492826435)[&theta=0.021651774914594933]:0.0;
tree STATE_7546000 = (((1[&theta=5.463525488843101E-4]:7.662395870376883E-4,2[&theta=4.5111448923472946E-4]:7.662395870376883E-4)[&theta=0.9478557246520085]:0.03469249293076205,((((3[&theta=2.0096490612339077E-4]:2.771489922734085E-4,(10[&theta=9.90150036548372E-5]:1.5343629674393396E-4,13[&theta=1.0534210636474082E-4]:1.5343629674393396E-4)[&theta=0.003679940993050748]:1.2371269552947456E-4)[&theta=0.27401458442964005]:0.004530199839226011,(6[&theta=2.926885613313517E-4]:4.0814316203574596E-4,7[&theta=2.767301945906938E-4]:4.0814316203574596E-4)[&theta=0.4418459551579704]:0.004399205669463674)[&theta=0.5073357338681734]:0.019522507794820933,12[&theta=0.004387383628514251]:0.024329856626320354)[&theta=0.04352348377728315]:0.006247618129167683,((4[&theta=2.0748248887858572E-4]:2.858470803705269E-4,8[&theta=1.7571534018495058E-4]:2.858470803705269E-4)[&theta=0.09883721683188723]:0.009396876090279106,(5[&theta=2.511984540975053E-4]:3.201127524523022E-4,9[&theta=2.1052786844364633E-4]:3.201127524523022E-4)[&theta=0.05303282720460903]:0.00936261041819733)[&theta=0.172128732618445]:0.020894751584838403)[&theta=0.16576906456636512]:0.004881257762311703)[&theta=0.025975691330630553]:0.03797401241046461,11[&theta=5.160453238016115E-5]:0.07343274492826435)[&theta=0.02510291259529297]:0.0;
tree STATE_7546500 = (((1[&theta=5.463525488843101E-4]:7.72891311620027E-4,2[&theta=4.663294141507944E-4]:7.72891311620027E-4)[&theta=0.7473668058325486]:0.034993658404269254,((((3[&theta=2.0096490612339077E-4]:2.7955492221498537E-4,(10[&theta=1.0124392542213765E-4]:1.5476827698110809E-4,13[&theta=1.0297630531669471E-4]:1.5476827698110809E-4)[&theta=0.003668730426713119]:1.2478664523387728E-4)[&theta=0.3187321202510269]:0.004569526496505603,(6[&theta=2.926885613313517E-4]:4.116862521474464E-4,7[&theta=2.894028273792986E-4]:4.116862521474464E-4)[&theta=0.41279564359624965]:0.004437395166573142)[&theta=0.5174376328874879]:0.019691982652560596,12[&theta=0.004902167703184163]:0.024541064071281184)[&theta=0.04394570157902975]:0.0060894063134751195,((4[&theta=2.0748248887858572E-4]:2.8832851840042715E-4,8[&theta=1.7571534018495058E-4]:2.8832851840042715E-4)[&theta=0.11258241321538645]:0.009478450356010467,(5[&theta=2.513479620207258E-4]:3.2289165072462854E-4,9[&theta=2.151927247883825E-4]:3.2289165072462854E-4)[&theta=0.05303282720460903]:0.009443887223686265)[&theta=0.19181706352416478]:0.02086369151034541)[&theta=0.30568658374731483]:0.005136079331132977)[&theta=0.024812468146191525]:0.03830366474912444,11[&theta=6.046466600230976E-5]:0.07407021446501372)[&theta=0.02510291259529297]:0.0;
tree STATE_7547000 = (((1[&theta=5.463525488843101E-4]:7.782284918800805E-4,2[&theta=4.556856241215798E-4]:7.782284918800805E-4)[&theta=0.7570497593564778]:0.035235306175507415,((((3[&theta=2.0646562397162466E-4]:2.8148538124591845E-4,(10[&theta=1.0124392542213765E-4]:1.5583702517424618E-4,13[&theta=1.0297630531669471E-4]:1.5583702517424618E-4)[&theta=0.00485176913964335]:1.2564835607167227E-4)[&theta=0.272518958556954]:0.005091091823009763,(6[&theta=2.9111813118414323E-4]:4.145291405397239E-4,7[&theta=2.894028273792986E-4]:4.145291405397239E-4)[&theta=0.47927847079059477]:0.004958048063715957)[&theta=0.5145746955154037]:0.01933795452794073,12[&theta=0.004624862008300346]:0.024710531732196412)[&theta=0.04453784261350813]:0.006604157272434335,((4[&theta=2.0748248887858572E-4]:2.903195632649265E-4,8[&theta=1.7571534018495058E-4]:2.903195632649265E-4)[&theta=0.10209371381882265]:0.009543903541180785,(5[&theta=2.6263253015570227E-4]:3.251213703740464E-4,9[&theta=2.151927247883825E-4]:3.251213703740464E-4)[&theta=0.05303282720460903]:0.009509101734071665)[&theta=0.19952082212775998]:0.021480465900185035)[&theta=0.18022410948695672]:0.004698845662756745)[&theta=0.02611888664705015]:0.03912884924840357,11[&theta=1.268467281011477E-5]:0.07514238391579106)[&theta=0.024642195813941087]:0.0;
tree STATE_7547500 = (((1[&theta=5.325890322919436E-4]:7.782284918800805E-4,2[&theta=4.429951864031312E-4]:7.782284918800805E-4)[&theta=0.8229054059876787]:0.035235306175507415,((((3[&theta=2.075052863370218E-4]:2.8148538124591845E-4,(10[&theta=1.0336663885442781E-4]:1.5583702517424618E-4,13[&theta=1.038285022647406E-4]:1.5583702517424618E-4)[&theta=0.004262948291100749]:1.2564835607167227E-4)[&theta=0.2902328860394887]:0.005091091823009763,(6[&theta=2.92015256121046E-4]:4.145291405397239E-4,7[&theta=2.894028273792986E-4]:4.145291405397239E-4)[&theta=0.3646246178328785]:0.004958048063715957)[&theta=0.5254761255547217]:0.01933795452794073,12[&theta=0.004541878415948083]:0.024710531732196412)[&theta=0.04506803004452348]:0.006604157272434335,((4[&theta=2.07633256366074E-4]:2.903195632649265E-4,8[&theta=1.7484435761087744E-4]:2.903195632649265E-4)[&theta=0.10358914559868686]:0.009543903541180785,(5[&theta=2.5778020575760625E-4]:3.251213703740464E-4,9[&theta=2.151927247883825E-4]:3.251213703740464E-4)[&theta=0.05124894591877862]:0.009509101734071665)[&theta=0.1938298924902923]:0.021480465900185035)[&theta=0.2756350747989966]:0.004698845662756745)[&theta=0.026384137067771353]:0.03912884924840357,11[&theta=3.8662997887088984E-5]:0.07514238391579106)[&theta=0.024969302167084692]:0.0;
tree STATE_7548000 = (((1[&theta=5.445805650523785E-4]:7.684245182900341E-4,2[&theta=4.4079461265210157E-4]:7.684245182900341E-4)[&theta=0.8067738001606184]:0.034791418532243,((((3[&theta=1.975891364433923E-4]:2.8322890292588565E-4,(10[&theta=1.0071017323144583E-4]:1.538738201578522E-4,13[&theta=1.0645123597538767E-4]:1.538738201578522E-4)[&theta=0.004117325770586262]:1.2935508276803345E-4)[&theta=0.30929501202684634]:0.0050216656020061565,(6[&theta=2.8960162295839196E-4]:4.093069817668705E-4,7[&theta=2.889202364889528E-4]:4.093069817668705E-4)[&theta=0.5095756121292211]:0.004895587523165172)[&theta=0.5048427325609524]:0.019094338678025718,12[&theta=0.004297986457673032]:0.02439923318295776)[&theta=0.04493426763061396]:0.006520959363132607,((4[&theta=1.9980303539854618E-4]:2.8666217297323087E-4,8[&theta=1.7484435761087744E-4]:2.8666217297323087E-4)[&theta=0.10221327844902973]:0.009423671271044234,(5[&theta=2.5778020575760625E-4]:3.2102555357735427E-4,9[&theta=2.151927247883825E-4]:3.2102555357735427E-4)[&theta=0.05298005895351282]:0.00938930789044011)[&theta=0.19088228427906556]:0.021209859102072903)[&theta=0.1685146245956846]:0.004639650504442663)[&theta=0.0254503898059377]:0.038635911494719566,11[&theta=4.054567710642868E-5]:0.0741957545452526)[&theta=0.02360488902122423]:0.0;
tree STATE_7548500 = (((1[&theta=5.445805650523785E-4]:7.684245182900341E-4,2[&theta=4.605429693278653E-4]:7.684245182900341E-4)[&theta=0.8067738001606184]:0.034791418532243,((((3[&theta=2.0715808946969902E-4]:2.8322890292588565E-4,(10[&theta=1.0117364601275364E-4]:1.538738201578522E-4,13[&theta=1.0141577724910299E-4]:1.538738201578522E-4)[&theta=0.003850094220214805]:1.2935508276803345E-4)[&theta=0.28315330887240653]:0.0050216656020061565,(6[&theta=2.868560218589008E-4]:4.093069817668705E-4,7[&theta=2.889202364889528E-4]:4.093069817668705E-4)[&theta=0.4630650658723325]:0.004895587523165172)[&theta=0.4983404596997378]:0.019094338678025718,12[&theta=0.004491114707639638]:0.02439923318295776)[&theta=0.048154620544458925]:0.006520959363132607,((4[&theta=1.9980303539854618E-4]:2.8666217297323087E-4,8[&theta=1.6987900347676982E-4]:2.8666217297323087E-4)[&theta=0.10512403128220515]:0.009423671271044234,(5[&theta=2.5255528972310565E-4]:3.2102555357735427E-4,9[&theta=2.1352074951593326E-4]:3.2102555357735427E-4)[&theta=0.04767308303896591]:0.00938930789044011)[&theta=0.19274003029720208]:0.021209859102072903)[&theta=0.19393684395444413]:0.004639650504442663)[&theta=0.02556200216073086]:0.038635911494719566,11[&theta=3.211864939138994E-5]:0.0741957545452526)[&theta=0.02148519277503088]:0.0;
tree STATE_7549000 = (((1[&theta=5.341321028687829E-4]:7.70772282231347E-4,2[&theta=4.605429693278653E-4]:7.70772282231347E-4)[&theta=0.8481112068957545]:0.03489771659529659,((((3[&theta=2.1039765607007598E-4]:2.840942509068516E-4,(10[&theta=1.0349801537910476E-4]:1.543439501418389E-4,13[&theta=1.021381314703595E-4]:1.543439501418389E-4)[&theta=0.0037124586940741546]:1.297503007650127E-4)[&theta=0.3197172302722644]:0.005037008274116564,(6[&theta=2.868560218589008E-4]:4.1055753552959824E-4,7[&theta=2.889202364889528E-4]:4.1055753552959824E-4)[&theta=0.35277265278275394]:0.004910544989493817)[&theta=0.5380744232044814]:0.019152677524281226,12[&theta=0.0044314575304354896]:0.02447378004930464)[&theta=0.05156456689078559]:0.006975922314019226,((4[&theta=2.0324521110441553E-4]:2.87538010608582E-4,8[&theta=1.6948307198831714E-4]:2.87538010608582E-4)[&theta=0.10307085623794714]:0.009452463371085728,(5[&theta=2.5255528972310565E-4]:3.220063814934209E-4,9[&theta=2.12953923219075E-4]:3.220063814934209E-4)[&theta=0.0512081950891164]:0.009417995000200888)[&theta=0.19830117809301775]:0.021709700981629557)[&theta=0.10714579926004446]:0.00421878651420407)[&theta=0.026383934937386302]:0.03875395561966356,11[&theta=3.186727124476031E-5]:0.0744224444971915)[&theta=0.024535342562005034]:0.0;
tree STATE_7549500 = (((1[&theta=5.417583586999567E-4]:7.696591042739471E-4,2[&theta=4.6490061656021995E-4]:7.696591042739471E-4)[&theta=1.0529297263833737]:0.03484731601684687,((((3[&theta=2.051556523317197E-4]:2.8368395143809277E-4,(10[&theta=1.037325807081689E-4]:1.5412104087652575E-4,13[&theta=1.0319372726480987E-4]:1.5412104087652575E-4)[&theta=0.003993923419502492]:1.2956291056156701E-4)[&theta=0.26401873343304655]:0.0050297336396865925,(6[&theta=2.8784117031247094E-4]:4.099645930881901E-4,7[&theta=2.751364895247354E-4]:4.099645930881901E-4)[&theta=0.527350984708875]:0.0049034529980364954)[&theta=0.47183425769344334]:0.019125016516047387,12[&theta=0.0044105511616367495]:0.024438434107172072)[&theta=0.05156456689078559]:0.006965847427919246,((4[&theta=1.9864722799947969E-4]:2.8712273753415664E-4,8[&theta=1.6871930519920384E-4]:2.8712273753415664E-4)[&theta=0.10648524945081199]:0.009438811772409449,(5[&theta=2.499456054947621E-4]:3.2154132791756724E-4,9[&theta=2.12953923219075E-4]:3.2154132791756724E-4)[&theta=0.05228015486395136]:0.009404393182026037)[&theta=0.19708798897728397]:0.02167834702514771)[&theta=0.15998297122617464]:0.004212693586029499)[&theta=0.026383934937386302]:0.038697985717589534,11[&theta=7.342094847487931E-6]:0.07431496083871035)[&theta=0.020931103527266997]:0.0;
tree STATE_7550000 = (((1[&theta=5.417583586999567E-4]:7.726500454795202E-4,2[&theta=4.6735981078331287E-4]:7.726500454795202E-4)[&theta=0.9883774540073396]:0.03498273476626416,((((3[&theta=2.081833744860455E-4]:2.8478636420109954E-4,(10[&theta=1.0268264341494375E-4]:1.5471996443793578E-4,13[&theta=1.0319372726480987E-4]:1.5471996443793578E-4)[&theta=0.004607601757404007]:1.3006639976316376E-4)[&theta=0.24527731171038505]:0.0050492794847398865,(6[&theta=2.8784117031247094E-4]:4.1155773995994727E-4,7[&theta=2.751364895247354E-4]:4.1155773995994727E-4)[&theta=0.5650972693844392]:0.0049225081089810385)[&theta=0.48639058836864874]:0.019199337471438503,12[&theta=0.004461927383135804]:0.02453340332037949)[&theta=0.04873333192300197]:0.006992917126683547,((4[&theta=1.9864722799947969E-4]:2.8823851362512866E-4,8[&theta=1.7983062949370517E-4]:2.8823851362512866E-4)[&theta=0.09543421786523923]:0.008613525138173293,(5[&theta=2.5265281246590257E-4]:3.2279085670456253E-4,9[&theta=2.12953923219075E-4]:3.2279085670456253E-4)[&theta=0.05130477266304555]:0.008578972795093858)[&theta=0.20736135611741227]:0.022624556795264615)[&theta=0.13150479498465523]:0.0042290643646806445)[&theta=0.026383934937386302]:0.03884836839923741,11[&theta=1.2897735810021144E-5]:0.07460375321098109)[&theta=0.02595568137440819]:0.0;
tree STATE_7550500 = (((1[&theta=5.417583586999567E-4]:7.726500454795202E-4,2[&theta=4.6735981078331287E-4]:7.726500454795202E-4)[&theta=0.7901949404921633]:0.03498273476626416,((((3[&theta=2.081833744860455E-4]:2.8478636420109954E-4,(10[&theta=1.0268264341494375E-4]:1.5471996443793578E-4,13[&theta=1.0481712691694865E-4]:1.5471996443793578E-4)[&theta=0.0035006478232805895]:1.3006639976316376E-4)[&theta=0.2980333091041534]:0.0050492794847398865,(6[&theta=2.8784117031247094E-4]:4.1155773995994727E-4,7[&theta=2.775154099470982E-4]:4.1155773995994727E-4)[&theta=0.6456699408011577]:0.0049225081089810385)[&theta=0.5249711083065941]:0.019199337471438503,12[&theta=0.004777243389101501]:0.02453340332037949)[&theta=0.046731908289338424]:0.006992917126683547,((4[&theta=2.024675321739943E-4]:2.8823851362512866E-4,8[&theta=1.6888672434256638E-4]:2.8823851362512866E-4)[&theta=0.09377216257102221]:0.008613525138173293,(5[&theta=2.5265281246590257E-4]:3.2279085670456253E-4,9[&theta=2.12953923219075E-4]:3.2279085670456253E-4)[&theta=0.04828546039849146]:0.008578972795093858)[&theta=0.2082492559092894]:0.022624556795264615)[&theta=0.17613721489635292]:0.0042290643646806445)[&theta=0.025408693605259876]:0.03884836839923741,11[&theta=1.7631944147606252E-5]:0.07460375321098109)[&theta=0.023307106889284397]:0.0;
tree STATE_7551000 = (((1[&theta=5.417583586999567E-4]:7.738518389496294E-4,2[&theta=4.6735981078331287E-4]:7.738518389496294E-4)[&theta=0.740989719672002]:0.03503714752719601,((((3[&theta=2.073968370251686E-4]:2.85229325920801E-4,(10[&theta=1.0333529165393482E-4]:1.5496061859183755E-4,13[&theta=1.0518077276109489E-4]:1.5496061859183755E-4)[&theta=0.005061336928443839]:1.3026870732896345E-4)[&theta=0.2748787804571303]:0.005057133222857187,(6[&theta=2.9337827172074113E-4]:4.121978841071592E-4,7[&theta=2.775154099470982E-4]:4.121978841071592E-4)[&theta=0.4813601008827016]:0.004930164664670829)[&theta=0.5296304922362016]:0.019229200458619557,12[&theta=0.004689851483109106]:0.024571563007397546)[&theta=0.05000924866622331]:0.007003794032973833,((4[&theta=2.0893518103070238E-4]:2.8868684487876067E-4,8[&theta=1.7968624847324177E-4]:2.8868684487876067E-4)[&theta=0.09686175768937443]:0.008626922766667901,(5[&theta=2.4880012961410366E-4]:3.232929312803269E-4,9[&theta=2.12953923219075E-4]:3.232929312803269E-4)[&theta=0.04828546039849146]:0.008592316680266335)[&theta=0.2082492559092894]:0.022659747428824716)[&theta=0.17728502586075812]:0.0042356423257742595)[&theta=0.02657710295147395]:0.038908793834710756,11[&theta=3.167961999464973E-5]:0.0747197932008564)[&theta=0.024098047307179158]:0.0;
tree STATE_7551500 = (((1[&theta=5.484406626241014E-4]:7.738518389496294E-4,2[&theta=4.5133442859060676E-4]:7.738518389496294E-4)[&theta=0.7706999432527587]:0.03503714752719601,((((3[&theta=2.073968370251686E-4]:2.85229325920801E-4,(10[&theta=1.0333529165393482E-4]:1.5496061859183755E-4,13[&theta=1.0518077276109489E-4]:1.5496061859183755E-4)[&theta=0.005061336928443839]:1.3026870732896345E-4)[&theta=0.26173529610768387]:0.005057133222857187,(6[&theta=2.9336637752994734E-4]:4.07921032737439E-4,7[&theta=2.775154099470982E-4]:4.07921032737439E-4)[&theta=0.4599542119811931]:0.004934441516040549)[&theta=0.44876159141261684]:0.019229200458619557,12[&theta=0.0043870989997582205]:0.024571563007397546)[&theta=0.05000924866622331]:0.007003794032973833,((4[&theta=2.0432640960414366E-4]:2.8868684487876067E-4,8[&theta=1.7968624847324177E-4]:2.8868684487876067E-4)[&theta=0.09447350586378919]:0.008626922766667901,(5[&theta=2.54164372027915E-4]:3.232929312803269E-4,9[&theta=2.12953923219075E-4]:3.232929312803269E-4)[&theta=0.04828546039849146]:0.008592316680266335)[&theta=0.20621221328259332]:0.022659747428824716)[&theta=0.14518382509986122]:0.0042356423257742595)[&theta=0.02601885999890037]:0.038908793834710756,11[&theta=2.9649639268575257E-5]:0.0747197932008564)[&theta=0.021183773386120944]:0.0;
tree STATE_7552000 = (((1[&theta=5.484406626241014E-4]:7.783158381867315E-4,2[&theta=4.6594956353040827E-4]:7.783158381867315E-4)[&theta=0.8622357152448985]:0.035239260893036084,((((3[&theta=2.0310290521114528E-4]:2.8687468415247215E-4,(10[&theta=1.0333529165393482E-4]:1.5585451590958995E-4,13[&theta=1.0518077276109489E-4]:1.5585451590958995E-4)[&theta=0.004731883996434464]:1.310201682428822E-4)[&theta=0.3103001884924156]:0.005086305523952187,(6[&theta=2.9336637752994734E-4]:4.102741436138175E-4,7[&theta=2.761438468587963E-4]:4.102741436138175E-4)[&theta=0.38090848066602007]:0.004962906064490842)[&theta=0.4569121204620031]:0.01934012496878661,12[&theta=0.004777109101622975]:0.02471330517689127)[&theta=0.04967825431178249]:0.007044195734754954,((4[&theta=2.0987405102364923E-4]:2.903521479644901E-4,8[&theta=1.7681951737468358E-4]:2.903521479644901E-4)[&theta=0.094409468108803]:0.008676687559759581,(5[&theta=2.466272965353393E-4]:3.251578611363505E-4,9[&theta=2.12953923219075E-4]:3.251578611363505E-4)[&theta=0.04828546039849146]:0.00864188184658772)[&theta=0.21125325867435446]:0.022790461203922155)[&theta=0.13954587616673558]:0.004260075819576589)[&theta=0.02601885999890037]:0.039133240966904,11[&theta=1.795764032409469E-5]:0.07515081769812682)[&theta=0.02417501897992007]:0.0;
tree STATE_7552500 = (((1[&theta=5.499407751431736E-4]:7.795803459532613E-4,2[&theta=4.6594956353040827E-4]:7.795803459532613E-4)[&theta=0.8342614566730179]:0.03529651312522735,((((3[&theta=2.070876165495104E-4]:2.8734076135189887E-4,(10[&theta=1.0333529165393482E-4]:1.5705372945054317E-4,13[&theta=1.0518077276109489E-4]:1.5705372945054317E-4)[&theta=0.006429955975418803]:1.302870319013557E-4)[&theta=0.34266502998428205]:0.005094569100924955,(6[&theta=2.9336637752994734E-4]:4.1094070443084346E-4,7[&theta=2.761438468587963E-4]:4.1094070443084346E-4)[&theta=0.5598073315140171]:0.00497096915784601)[&theta=0.4569121204620031]:0.019371546323754357,12[&theta=0.004558290953143267]:0.02475345618603121)[&theta=0.05186259848037624]:0.007055640240672123,((4[&theta=2.0969660471522716E-4]:2.9082387490118595E-4,8[&theta=1.7681951737468358E-4]:2.9082387490118595E-4)[&theta=0.09397341330911992]:0.008690784329051376,(5[&theta=2.499698426111323E-4]:3.2568613593249627E-4,9[&theta=2.12953923219075E-4]:3.2568613593249627E-4)[&theta=0.04531944801620714]:0.008655922068020065)[&theta=0.21455000446950231]:0.022827488222750773)[&theta=0.11130235786388568]:0.004266997044477278)[&theta=0.024895757437225823]:0.03919681963857463,11[&theta=1.4647113557162457E-5]:0.07527291310975524)[&theta=0.0226619536885998]:0.0;
tree STATE_7553000 = (((1[&theta=5.499407751431736E-4]:7.795803459532613E-4,2[&theta=4.6594956353040827E-4]:7.795803459532613E-4)[&theta=0.9128607531701963]:0.03529651312522735,((((3[&theta=2.070876165495104E-4]:2.8734076135189887E-4,(10[&theta=1.0544681030840927E-4]:1.5705372945054317E-4,13[&theta=1.0518077276109489E-4]:1.5705372945054317E-4)[&theta=0.004271962743911801]:1.302870319013557E-4)[&theta=0.2815989419110852]:0.005094569100924955,(6[&theta=2.9336637752994734E-4]:4.1094070443084346E-4,7[&theta=2.7502864779901666E-4]:4.1094070443084346E-4)[&theta=0.8128190735536747]:0.00497096915784601)[&theta=0.4578520469015358]:0.019371546323754357,12[&theta=0.004558290953143267]:0.02475345618603121)[&theta=0.052391614069273916]:0.007055640240672123,((4[&theta=2.0136593825520355E-4]:2.9082387490118595E-4,8[&theta=1.7681951737468358E-4]:2.9082387490118595E-4)[&theta=0.09789283991485084]:0.008690784329051376,(5[&theta=2.4682175551319984E-4]:3.2568613593249627E-4,9[&theta=2.1638230695980348E-4]:3.2568613593249627E-4)[&theta=0.04926832978790443]:0.008655922068020065)[&theta=0.20533412731563172]:0.022827488222750773)[&theta=0.11143607777909349]:0.004266997044477278)[&theta=0.02570576636613361]:0.03919681963857463,11[&theta=1.8881042823121064E-5]:0.07527291310975524)[&theta=0.01747750970232237]:0.0;
tree STATE_7553500 = (((1[&theta=5.499407751431736E-4]:7.795803459532613E-4,2[&theta=4.6594956353040827E-4]:7.795803459532613E-4)[&theta=1.0286452358473115]:0.03529651312522735,((((3[&theta=2.0325277370008318E-4]:2.8734076135189887E-4,(10[&theta=1.0544681030840927E-4]:1.5705372945054317E-4,13[&theta=1.0518077276109489E-4]:1.5705372945054317E-4)[&theta=0.004504621628119435]:1.302870319013557E-4)[&theta=0.3030227925027064]:0.005094569100924955,(6[&theta=2.798819027324254E-4]:4.1094070443084346E-4,7[&theta=2.7502864779901666E-4]:4.1094070443084346E-4)[&theta=0.48162436645083656]:0.00497096915784601)[&theta=0.5136258770346316]:0.019371546323754357,12[&theta=0.004751531861796615]:0.02475345618603121)[&theta=0.049289186147390654]:0.007055640240672123,((4[&theta=2.0179632313758016E-4]:2.9082387490118595E-4,8[&theta=1.7156376025345132E-4]:2.9082387490118595E-4)[&theta=0.09148734170310172]:0.008690784329051376,(5[&theta=2.4682175551319984E-4]:3.2568613593249627E-4,9[&theta=2.1546941297701365E-4]:3.2568613593249627E-4)[&theta=0.04926832978790443]:0.008655922068020065)[&theta=0.20529470684363665]:0.022827488222750773)[&theta=0.15806328397239489]:0.004266997044477278)[&theta=0.02570576636613361]:0.03919681963857463,11[&theta=6.474196825600979E-5]:0.07527291310975524)[&theta=0.02418502774935957]:0.0;
tree STATE_7554000 = (((1[&theta=5.499407751431736E-4]:7.743139262562985E-4,2[&theta=4.5482612944294906E-4]:7.743139262562985E-4)[&theta=0.7603190841962291]:0.03505806913042717,((((3[&theta=2.016836154964786E-4]:2.8539964386070107E-4,(10[&theta=1.0544681030840927E-4]:1.5599276009882303E-4,13[&theta=1.0518077276109489E-4]:1.5599276009882303E-4)[&theta=0.0037414746805629127]:1.2940688376187804E-4)[&theta=0.3441737914555958]:0.005060152970246543,(6[&theta=2.798819027324254E-4]:4.081646131256528E-4,7[&theta=2.7502864779901666E-4]:4.081646131256528E-4)[&theta=0.37363682218611444]:0.0049373880009815916)[&theta=0.45276769444687015]:0.019240682720471365,12[&theta=0.0046852652294152855]:0.02458623533457861)[&theta=0.05218477830880876]:0.007007976182783742,((4[&theta=2.048213651474505E-4]:2.888592273942586E-4,8[&theta=1.7772488480301014E-4]:2.888592273942586E-4)[&theta=0.0919186382545769]:0.008632074129377722,(5[&theta=2.4682175551319984E-4]:3.2348597800110917E-4,9[&theta=2.1546941297701365E-4]:3.2348597800110917E-4)[&theta=0.05061265533204047]:0.008597447378770872)[&theta=0.19682941187768932]:0.022673278160590372)[&theta=0.12667399425615983]:0.004238171539321121)[&theta=0.025877724616421873]:0.03893202729988314,11[&theta=2.3962175955086356E-5]:0.07476441035656661)[&theta=0.02311114441333257]:0.0;
tree STATE_7554500 = (((1[&theta=5.499407751431736E-4]:7.743139262562985E-4,2[&theta=4.5482612944294906E-4]:7.743139262562985E-4)[&theta=0.8811779338129919]:0.03505806913042717,((((3[&theta=2.032240284771702E-4]:2.8539964386070107E-4,(10[&theta=1.0115805891557349E-4]:1.5599276009882303E-4,13[&theta=1.0804373916809556E-4]:1.5599276009882303E-4)[&theta=0.0047092885150807045]:1.2940688376187804E-4)[&theta=0.2889001764503561]:0.005060152970246543,(6[&theta=2.798819027324254E-4]:4.081646131256528E-4,7[&theta=2.806072726562788E-4]:4.081646131256528E-4)[&theta=0.49131681510958086]:0.0049373880009815916)[&theta=0.4663138596855093]:0.019240682720471365,12[&theta=0.004790518073487093]:0.02458623533457861)[&theta=0.05052277461038447]:0.007007976182783742,((4[&theta=2.0232591570308513E-4]:2.888592273942586E-4,8[&theta=1.7772488480301014E-4]:2.888592273942586E-4)[&theta=0.11016631025857185]:0.008632074129377722,(5[&theta=2.475862844001488E-4]:3.2348597800110917E-4,9[&theta=2.1565812737475023E-4]:3.2348597800110917E-4)[&theta=0.04888210687920735]:0.008597447378770872)[&theta=0.19207968036716638]:0.022673278160590372)[&theta=0.1604539224236532]:0.004238171539321121)[&theta=0.026576047656678786]:0.03893202729988314,11[&theta=3.7954474592871305E-5]:0.07476441035656661)[&theta=0.02106663512325204]:0.0;
tree STATE_7555000 = (((1[&theta=5.322983000363438E-4]:7.743139262562985E-4,2[&theta=4.5482612944294906E-4]:7.743139262562985E-4)[&theta=0.8005880272384547]:0.03505806913042717,((((3[&theta=2.0745023085393067E-4]:2.8539964386070107E-4,(10[&theta=1.0115805891557349E-4]:1.5599276009882303E-4,13[&theta=1.0793679017915762E-4]:1.5599276009882303E-4)[&theta=0.004854091810973933]:1.2940688376187804E-4)[&theta=0.35108136373167115]:0.005670487025315817,(6[&theta=2.927848983113448E-4]:4.081646131256528E-4,7[&theta=2.909581169564796E-4]:4.081646131256528E-4)[&theta=0.5491426004986885]:0.005547722056050866)[&theta=0.4050241391533685]:0.018630348665402093,12[&theta=0.004500932114986058]:0.02458623533457861)[&theta=0.05052277461038447]:0.006983355332232013,((4[&theta=2.0759598305932636E-4]:2.888592273942586E-4,8[&theta=1.722452132415535E-4]:2.888592273942586E-4)[&theta=0.09955407365324791]:0.008632074129377722,(5[&theta=2.532980645482516E-4]:3.2348597800110917E-4,9[&theta=2.1565812737475023E-4]:3.2348597800110917E-4)[&theta=0.046952665372315065]:0.008597447378770872)[&theta=0.1969514625728044]:0.022648657310038643)[&theta=0.1541479560550292]:0.004262792389872851)[&theta=0.026576047656678786]:0.03893202729988314,11[&theta=6.575054322150444E-5]:0.07476441035656661)[&theta=0.026171490222723685]:0.0;
tree STATE_7555500 = (((1[&theta=5.322983000363438E-4]:7.760563862288833E-4,2[&theta=4.5482612944294906E-4]:7.760563862288833E-4)[&theta=0.9733052516750166]:0.035136961269783655,((((3[&theta=2.0745023085393067E-4]:2.8604188654645724E-4,(10[&theta=1.0053057638729824E-4]:1.5634379490688777E-4,13[&theta=1.0531280517107597E-4]:1.5634379490688777E-4)[&theta=0.00691646938935874]:1.2969809163956947E-4)[&theta=0.32320391612322275]:0.005683247478578547,(6[&theta=2.9590062403612804E-4]:4.090831172058205E-4,7[&theta=2.8174663613294735E-4]:4.090831172058205E-4)[&theta=0.4782538190019573]:0.005560206247919183)[&theta=0.4509669496689294]:0.01867227305255823,12[&theta=0.004315426615069228]:0.024641562417683237)[&theta=0.049257327558752735]:0.006999070169235632,((4[&theta=2.101352670268513E-4]:2.895092552762054E-4,8[&theta=1.722452132415535E-4]:2.895092552762054E-4)[&theta=0.09955407365324791]:0.008651499123738275,(5[&theta=2.5170810057708145E-4]:3.242139274144494E-4,9[&theta=2.1299998141464875E-4]:3.242139274144494E-4)[&theta=0.046952665372315065]:0.00861679445160003)[&theta=0.19908719832059835]:0.02269962420790439)[&theta=0.16796023897312248]:0.004272385069093672)[&theta=0.026566699814828683]:0.039019637114095854,11[&theta=6.637549035244616E-5]:0.0749326547701084)[&theta=0.023481819961833635]:0.0;
tree STATE_7556000 = (((1[&theta=5.562587577347079E-4]:7.760563862288833E-4,2[&theta=4.6020227774222494E-4]:7.760563862288833E-4)[&theta=0.7855273588098147]:0.035136961269783655,((((3[&theta=2.0659033991305963E-4]:2.8604188654645724E-4,(10[&theta=1.0053057638729824E-4]:1.5634379490688777E-4,13[&theta=1.0531280517107597E-4]:1.5634379490688777E-4)[&theta=0.00376737159017446]:1.2969809163956947E-4)[&theta=0.33060193408538036]:0.005683247478578547,(6[&theta=2.955495516151539E-4]:4.090831172058205E-4,7[&theta=2.8174663613294735E-4]:4.090831172058205E-4)[&theta=0.5334594224123286]:0.005560206247919183)[&theta=0.44670950600447284]:0.01867227305255823,12[&theta=0.004386391751530043]:0.024641562417683237)[&theta=0.050670016091162465]:0.006999070169235632,((4[&theta=2.1062905450992426E-4]:2.895092552762054E-4,8[&theta=1.722452132415535E-4]:2.895092552762054E-4)[&theta=0.0925281857863956]:0.008651499123738275,(5[&theta=2.5170810057708145E-4]:3.1863247390199816E-4,9[&theta=2.1299998141464875E-4]:3.1863247390199816E-4)[&theta=0.04897357317624915]:0.008622375905112481)[&theta=0.2121314170248867]:0.02269962420790439)[&theta=0.15505189173316025]:0.004272385069093672)[&theta=0.026566699814828683]:0.039019637114095854,11[&theta=3.3523206990389026E-5]:0.0749326547701084)[&theta=0.02237284299974292]:0.0;
tree STATE_7556500 = (((1[&theta=5.364801869695313E-4]:7.721642454954982E-4,2[&theta=4.6020227774222494E-4]:7.721642454954982E-4)[&theta=0.7750764294562886]:0.034960739540754335,((((3[&theta=2.0659033991305963E-4]:2.846073061501902E-4,(10[&theta=1.0417659243663978E-4]:1.555596868660712E-4,13[&theta=1.0554099926282583E-4]:1.555596868660712E-4)[&theta=0.0044801905518723414]:1.29047619284119E-4)[&theta=0.28996104383858345]:0.005654744396326015,(6[&theta=2.826655179035765E-4]:4.070314504815068E-4,7[&theta=2.843425814834641E-4]:4.070314504815068E-4)[&theta=0.5502775847691763]:0.005532320251994699)[&theta=0.4255194283279908]:0.018578626359067436,12[&theta=0.004733476168635981]:0.02451797806154364)[&theta=0.048932161334019536]:0.006963967866638936,((4[&theta=2.1062905450992426E-4]:2.880572850519436E-4,8[&theta=1.6751303088558504E-4]:2.880572850519436E-4)[&theta=0.09287812172794305]:0.008608109425847924,(5[&theta=2.4116747171098606E-4]:3.1703444255703415E-4,9[&theta=2.097553728737107E-4]:3.1703444255703415E-4)[&theta=0.04790077495324718]:0.008579132268342834)[&theta=0.2121314170248867]:0.02258577921728271)[&theta=0.14492643912144124]:0.004250957858067256)[&theta=0.026173842004633904]:0.038823942675252736,11[&theta=5.292657149466365E-5]:0.07455684646150257)[&theta=0.02511127658862666]:0.0;
tree STATE_7557000 = (((1[&theta=5.364801869695313E-4]:7.721642454954982E-4,2[&theta=4.608721369311459E-4]:7.721642454954982E-4)[&theta=0.9091561425960125]:0.03475885890523854,((((3[&theta=2.0659033991305963E-4]:2.846073061501902E-4,(10[&theta=1.0115238091588839E-4]:1.555596868660712E-4,13[&theta=1.0210425574630548E-4]:1.555596868660712E-4)[&theta=0.004377670673044294]:1.29047619284119E-4)[&theta=0.3199705217434082]:0.005654744396326015,(6[&theta=2.826655179035765E-4]:4.070314504815068E-4,7[&theta=2.877106053166762E-4]:4.070314504815068E-4)[&theta=0.47237017665815284]:0.005532320251994699)[&theta=0.47806322921430827]:0.018578626359067436,12[&theta=0.00493031931045513]:0.02451797806154364)[&theta=0.049925113626635736]:0.006963967866638936,((4[&theta=1.9587408577124624E-4]:2.880572850519436E-4,8[&theta=1.6751303088558504E-4]:2.880572850519436E-4)[&theta=0.09608037553101718]:0.008608109425847924,(5[&theta=2.4116747171098606E-4]:3.1703444255703415E-4,9[&theta=2.097553728737107E-4]:3.1703444255703415E-4)[&theta=0.04859104744080819]:0.008579132268342834)[&theta=0.20305227222737082]:0.02258577921728271)[&theta=0.1340398922698041]:0.0040490772225514615)[&theta=0.026905915193047473]:0.03902582331076853,11[&theta=3.113886678371136E-5]:0.07455684646150257)[&theta=0.02511127658862666]:0.0;
tree STATE_7557500 = (((1[&theta=5.303509833786784E-4]:7.624407644345612E-4,2[&theta=4.608721369311459E-4]:7.624407644345612E-4)[&theta=0.9204016128922943]:0.03432115784845367,((((3[&theta=2.0659033991305963E-4]:2.8102338761563044E-4,(10[&theta=1.0115238091588839E-4]:1.536008009452178E-4,13[&theta=1.0210425574630548E-4]:1.536008009452178E-4)[&theta=0.004314439402130388]:1.2742258667041264E-4)[&theta=0.28005120813572]:0.005583537007013613,(6[&theta=2.826655179035765E-4]:4.019059054655977E-4,7[&theta=2.877106053166762E-4]:4.019059054655977E-4)[&theta=0.5182754939847642]:0.005462654489163646)[&theta=0.40024444513168184]:0.018344674939282782,12[&theta=0.004490406462586624]:0.024209235333912026)[&theta=0.04968065431226302]:0.0068762740760299375,((4[&theta=2.039474079527067E-4]:2.844299226455554E-4,8[&theta=1.6751303088558504E-4]:2.844299226455554E-4)[&theta=0.09509957950473057]:0.008499711776693638,(5[&theta=2.441673347118048E-4]:3.1304218518970437E-4,9[&theta=2.097553728737107E-4]:3.1304218518970437E-4)[&theta=0.04859104744080819]:0.008471099514149488)[&theta=0.2091125014577879]:0.02230136771060277)[&theta=0.1341326040896015]:0.003998089202946271)[&theta=0.02624714260120132]:0.03853439048923686,11[&theta=5.0787827687974284E-5]:0.0736179891021251)[&theta=0.022638630145274816]:0.0;
tree STATE_7558000 = (((1[&theta=5.228294281280973E-4]:7.624407644345612E-4,2[&theta=4.608721369311459E-4]:7.624407644345612E-4)[&theta=0.8683767495817629]:0.03432115784845367,((((3[&theta=1.9782333880227738E-4]:2.8102338761563044E-4,(10[&theta=1.0115238091588839E-4]:1.536008009452178E-4,13[&theta=1.0210425574630548E-4]:1.536008009452178E-4)[&theta=0.003665764777906553]:1.2742258667041264E-4)[&theta=0.3579780948529325]:0.005583537007013613,(6[&theta=2.826655179035765E-4]:4.019059054655977E-4,7[&theta=2.7959131846979403E-4]:4.019059054655977E-4)[&theta=0.4181552195309353]:0.005462654489163646)[&theta=0.4297934289523998]:0.018344674939282782,12[&theta=0.004440074553545449]:0.024209235333912026)[&theta=0.0536129705008049]:0.0068762740760299375,((4[&theta=1.9689314357402524E-4]:2.844299226455554E-4,8[&theta=1.6429839584207923E-4]:2.844299226455554E-4)[&theta=0.09509957950473057]:0.008499711776693638,(5[&theta=2.441673347118048E-4]:3.1304218518970437E-4,9[&theta=2.097553728737107E-4]:3.1304218518970437E-4)[&theta=0.04859104744080819]:0.008471099514149488)[&theta=0.20255455170594744]:0.02230136771060277)[&theta=0.13464658601073876]:0.003998089202946271)[&theta=0.02624714260120132]:0.03853439048923686,11[&theta=3.522935295999816E-5]:0.0736179891021251)[&theta=0.022917074496816073]:0.0;
tree STATE_7558500 = (((1[&theta=5.331093024254835E-4]:7.632490081144372E-4,2[&theta=4.4350448517617696E-4]:7.632490081144372E-4)[&theta=0.765217904934359]:0.03435754081774259,((((3[&theta=1.9782333880227738E-4]:2.813212932202791E-4,(10[&theta=1.0115238091588839E-4]:1.537636291705422E-4,13[&theta=1.0210425574630548E-4]:1.537636291705422E-4)[&theta=0.0041093870130020855]:1.2755766404973692E-4)[&theta=0.27096594165395427]:0.005244969359661438,(6[&theta=2.85409295673479E-4]:4.0233195549223597E-4,7[&theta=2.7959131846979403E-4]:4.0233195549223597E-4)[&theta=0.6120702717540505]:0.005123958697389481)[&theta=0.4769169567681284]:0.018708608263522223,12[&theta=0.00394419033406139]:0.02423489891640394)[&theta=0.04556717758124772]:0.006883563435836359,((4[&theta=2.062051616501836E-4]:2.847314394296381E-4,8[&theta=1.6429839584207923E-4]:2.847314394296381E-4)[&theta=0.09809986705167621]:0.008508722100701398,(5[&theta=2.441673347118048E-4]:3.133740330912286E-4,9[&theta=2.097553728737107E-4]:3.133740330912286E-4)[&theta=0.04859104744080819]:0.008480079507039807)[&theta=0.20255455170594744]:0.022325008812109262)[&theta=0.16503314177218328]:0.004002327473616729)[&theta=0.02624714260120132]:0.03857523979717476,11[&theta=4.666255500464883E-5]:0.07369602962303179)[&theta=0.022274016717455835]:0.0;
tree STATE_7559000 = (((1[&theta=5.118364031953591E-4]:7.39790819870101E-4,2[&theta=4.298735317260412E-4]:7.39790819870101E-4)[&theta=0.7708481823935236]:0.03330157395562224,((((3[&theta=1.9174330846956694E-4]:2.726749827982E-4,(10[&theta=9.804349827383988E-5]:1.4903775842604452E-4,13[&theta=9.896611756809567E-5]:1.4903775842604452E-4)[&theta=0.0037597502021695594]:1.236372243721555E-4)[&theta=0.24900081507514787]:0.00508376708194257,(6[&theta=2.692827978184252E-4]:3.899664251760358E-4,7[&theta=2.709981782096455E-4]:3.899664251760358E-4)[&theta=0.36780376662948533]:0.004966475639564734)[&theta=0.48987941261676504]:0.01813360580722103,12[&theta=0.00393442667438808]:0.0234900478719618)[&theta=0.04769969511732919]:0.006671999548883405,((4[&theta=1.9008214486544795E-4]:2.759803193702462E-4,8[&theta=1.6133136163023326E-4]:2.759803193702462E-4)[&theta=0.0943255531797748]:0.00824720953712782,(5[&theta=2.3666293806026196E-4]:3.037425930487429E-4,9[&theta=2.0036915130903105E-4]:3.037425930487429E-4)[&theta=0.04574796358079618]:0.008219447263449323)[&theta=0.19422231273641186]:0.021638857564347143)[&theta=0.16020606525985365]:0.0038793173546471348)[&theta=0.025440445958992777]:0.037389643449047105,11[&theta=5.867690262287787E-5]:0.07143100822453945)[&theta=0.021707674174829654]:0.0;
tree STATE_7559500 = (((1[&theta=5.189065622998055E-4]:7.345005431933919E-4,2[&theta=4.3911471172290527E-4]:7.345005431933919E-4)[&theta=0.7485094019949552]:0.033063432936210745,((((3[&theta=1.9326647144472027E-4]:2.707250720084545E-4,(10[&theta=9.804349827383988E-5]:1.479719828633135E-4,13[&theta=9.896611756809567E-5]:1.479719828633135E-4)[&theta=0.005419740653215364]:1.2275308914514103E-4)[&theta=0.28331897997918337]:0.005047412840039238,(6[&theta=2.692827978184252E-4]:3.871777581253002E-4,7[&theta=2.6554068900590814E-4]:3.871777581253002E-4)[&theta=0.5599880471738962]:0.004930960153922392)[&theta=0.5049162636610944]:0.01800393159487622,12[&theta=0.004316306932587831]:0.02332206950692391)[&theta=0.045827340081972735]:0.006624287786784668,((4[&theta=1.8856608792945848E-4]:2.740067719733597E-4,8[&theta=1.6099983810675709E-4]:2.740067719733597E-4)[&theta=0.10790852952048854]:0.00818823337915135,(5[&theta=2.3666293806026196E-4]:3.0157051641225386E-4,9[&theta=1.9818200771083813E-4]:3.0157051641225386E-4)[&theta=0.04574796358079618]:0.008160669634712457)[&theta=0.1800006585916887]:0.021484117142583865)[&theta=0.15644827101959805]:0.0038515761856955585)[&theta=0.02606393629304809]:0.03712226846496216,11[&theta=3.427830559419841E-5]:0.0709202019443663)[&theta=0.02241071029264166]:0.0;
tree STATE_7560000 = (((1[&theta=5.073146553526115E-4]:7.275136488451198E-4,2[&theta=4.2826472575777964E-4]:7.275136488451198E-4)[&theta=0.7402133187418456]:0.032748918924128304,((((3[&theta=1.9326647144472027E-4]:2.681498152668766E-4,(10[&theta=9.621957623640707E-5]:1.4656440785148933E-4,13[&theta=9.993798117989271E-5]:1.4656440785148933E-4)[&theta=0.003976884592974149]:1.2158540741538727E-4)[&theta=0.28391735331027657]:0.004999399614491248,(6[&theta=2.7794473830843606E-4]:3.8349475187691675E-4,7[&theta=2.6554068900590814E-4]:3.8349475187691675E-4)[&theta=0.4958076140215694]:0.004884054677881207)[&theta=0.5066139154456099]:0.017832670226763388,12[&theta=0.004540489281359589]:0.023100219656521512)[&theta=0.04673565051044408]:0.006561274628621994,((4[&theta=1.921737996175349E-4]:2.7140029824882655E-4,8[&theta=1.6278544394828957E-4]:2.7140029824882655E-4)[&theta=0.08641378643639426]:0.008296620734582396,(5[&theta=2.3666293806026196E-4]:2.9870184414747177E-4,9[&theta=1.9818200771083813E-4]:2.9870184414747177E-4)[&theta=0.04574796358079618]:0.00826931918868375)[&theta=0.1973971612041621]:0.021093473252312284)[&theta=0.20304019602269466]:0.00381493828782992)[&theta=0.02606393629304809]:0.036769145012384145,11[&theta=3.530724353074187E-5]:0.07024557758535757)[&theta=0.022219306665134487]:0.0;
tree STATE_7560500 = (((1[&theta=5.357802742198559E-4]:7.331728646644399E-4,2[&theta=4.2826472575777964E-4]:7.331728646644399E-4)[&theta=0.7287144254382851]:0.03300366768428595,((((3[&theta=1.9326647144472027E-4]:2.7023571108328505E-4,(10[&theta=9.570467747172206E-5]:1.4770450964446478E-4,13[&theta=9.995729734876019E-5]:1.4770450964446478E-4)[&theta=0.005075533642065785]:1.2253120143882026E-4)[&theta=0.27497975987254614]:0.005038289168564005,(6[&theta=2.7794473830843606E-4]:3.8647789806241207E-4,7[&theta=2.641949561253165E-4]:3.8647789806241207E-4)[&theta=0.4783908477911229]:0.004922046981584878)[&theta=0.49891456255847205]:0.017971387802176882,12[&theta=0.003958218010532406]:0.023279912681824173)[&theta=0.04923248512556301]:0.006612313766144906,((4[&theta=1.9373065876847912E-4]:2.735114790681227E-4,8[&theta=1.6615921716951849E-4]:2.735114790681227E-4)[&theta=0.09950813591604617]:0.008361158860269223,(5[&theta=2.3543036499857874E-4]:3.010253994571803E-4,9[&theta=1.9818200771083813E-4]:3.010253994571803E-4)[&theta=0.04574796358079618]:0.008333644939880164)[&theta=0.1973971612041621]:0.021257556108631732)[&theta=0.20727489878946057]:0.00384461410098131)[&theta=0.025697114302497503]:0.03705516648764759,11[&theta=2.6515959036281483E-5]:0.07079200703659798)[&theta=0.024941670979631982]:0.0;
tree STATE_7561000 = (((1[&theta=5.152988394958327E-4]:7.331728646644399E-4,2[&theta=4.2826472575777964E-4]:7.331728646644399E-4)[&theta=0.7441318681492175]:0.03300366768428595,((((3[&theta=1.9326647144472027E-4]:2.7023571108328505E-4,(10[&theta=9.549792325299674E-5]:1.4770450964446478E-4,13[&theta=9.72410124574157E-5]:1.4770450964446478E-4)[&theta=0.004731938897456431]:1.2253120143882026E-4)[&theta=0.25523286441456394]:0.005038289168564005,(6[&theta=2.7794473830843606E-4]:3.8647789806241207E-4,7[&theta=2.641949561253165E-4]:3.8647789806241207E-4)[&theta=0.6609319745443701]:0.004922046981584878)[&theta=0.45596269010460533]:0.017971387802176882,12[&theta=0.004373600523099794]:0.023279912681824173)[&theta=0.05098494427639329]:0.006765175820017892,((4[&theta=1.8402996224442425E-4]:2.735114790681227E-4,8[&theta=1.6216251516071992E-4]:2.735114790681227E-4)[&theta=0.10567575844192763]:0.008361158860269223,(5[&theta=2.3543036499857874E-4]:3.010253994571803E-4,9[&theta=1.9818200771083813E-4]:3.010253994571803E-4)[&theta=0.047415820043049534]:0.008333644939880164)[&theta=0.1842443793989847]:0.02141041816250472)[&theta=0.16846576901157367]:0.0036917520471083237)[&theta=0.026634524060033]:0.03705516648764759,11[&theta=1.5146841357988757E-5]:0.07079200703659798)[&theta=0.023455976388802518]:0.0;
tree STATE_7561500 = (((1[&theta=5.152988394958327E-4]:7.294606026108511E-4,2[&theta=4.290346771742648E-4]:7.294606026108511E-4)[&theta=0.7688915978420345]:0.03283656075892299,((((3[&theta=1.956784346306729E-4]:2.688674310716698E-4,(10[&theta=9.819826671662628E-5]:1.4695663984087072E-4,13[&theta=9.915065352364938E-5]:1.4695663984087072E-4)[&theta=0.00414512418745937]:1.2191079123079906E-4)[&theta=0.27031685090120966]:0.005012778882249703,(6[&theta=2.7794473830843606E-4]:3.8452105090579436E-4,7[&theta=2.595641950260055E-4]:3.8452105090579436E-4)[&theta=0.5705668267750341]:0.004897125262415578)[&theta=0.45367210267495894]:0.01762070886386944,12[&theta=0.0042226951802130045]:0.022902355177190813)[&theta=0.05095575434825767]:0.0069906065243868255,((4[&theta=1.9977615032356504E-4]:2.721266129145857E-4,8[&theta=1.6216251516071992E-4]:2.721266129145857E-4)[&theta=0.10681100405865568]:0.008318823942738945,(5[&theta=2.3543036499857874E-4]:2.9950122252506926E-4,9[&theta=1.9951388223552884E-4]:2.9950122252506926E-4)[&theta=0.047415820043049534]:0.008291449333128463)[&theta=0.19007365375642796]:0.02130201114592411)[&theta=0.18656531543019358]:0.0036730596599562)[&theta=0.02634803371886361]:0.03824118770035315,11[&theta=1.4086085664585982E-5]:0.07180720906188699)[&theta=0.021382935602973396]:0.0;
tree STATE_7562000 = (((1[&theta=5.067934311856468E-4]:7.387188890940532E-4,2[&theta=4.4268988664662604E-4]:7.387188890940532E-4)[&theta=0.7927601839759659]:0.03325332115083597,((((3[&theta=1.956784346306729E-4]:2.722798863762533E-4,(10[&theta=9.819826671662628E-5]:1.4882180797659437E-4,13[&theta=9.915065352364938E-5]:1.4882180797659437E-4)[&theta=0.0036737534906457854]:1.2345807839965895E-4)[&theta=0.25293135041134046]:0.005975700207496498,(6[&theta=2.7794473830843606E-4]:3.8940137759563336E-4,7[&theta=2.595641950260055E-4]:3.8940137759563336E-4)[&theta=0.5892037495849983]:0.005858578716277117)[&theta=0.42682038895916585]:0.01694505091229576,12[&theta=0.004899882433918233]:0.02319303100616851)[&theta=0.05384679092668897]:0.007079331038997303,((4[&theta=1.9479539780310843E-4]:2.7558043363231776E-4,8[&theta=1.6216251516071992E-4]:2.7558043363231776E-4)[&theta=0.10004903802719696]:0.008424406142777629,(5[&theta=2.3406557566433132E-4]:3.033024807565376E-4,9[&theta=1.9794383140477024E-4]:3.033024807565376E-4)[&theta=0.048541051435893344]:0.00839668409565341)[&theta=0.21287517251168514]:0.021572375468755865)[&theta=0.20918499703185367]:0.003719677994764213)[&theta=0.02634803371886361]:0.038726543413767404,11[&theta=2.179920765201869E-5]:0.07271858345369743)[&theta=0.023936409782392587]:0.0;
tree STATE_7562500 = (((1[&theta=5.153506089791142E-4]:7.354009335190501E-4,2[&theta=4.3560338652074375E-4]:7.354009335190501E-4)[&theta=0.7493725655849849]:0.033103963873083,((((3[&theta=1.950185045051859E-4]:2.71056941382832E-4,(10[&theta=1.0299944538261974E-4]:1.4815337488960028E-4,13[&theta=9.915065352364938E-5]:1.4815337488960028E-4)[&theta=0.004193824557882637]:1.2290356649323174E-4)[&theta=0.3396448957670634]:0.005948860352565584,(6[&theta=2.7794473830843606E-4]:3.876523814744E-4,7[&theta=2.595641950260055E-4]:3.876523814744E-4)[&theta=0.5059500390577221]:0.005832264912474016)[&theta=0.42162739159579216]:0.016868942223357112,12[&theta=0.004446697673275661]:0.023088859517305528)[&theta=0.048813477513712615]:0.007047534226657846,((4[&theta=1.9479539780310843E-4]:2.743426642323049E-4,8[&theta=1.6719412183032804E-4]:2.743426642323049E-4)[&theta=0.08638273847822144]:0.008386567926183766,(5[&theta=2.3710441273326716E-4]:3.0194019779370096E-4,9[&theta=1.9900939091970326E-4]:3.0194019779370096E-4)[&theta=0.0481587239148772]:0.00835897039262237)[&theta=0.20673710153184213]:0.021475483153547303)[&theta=0.1816749562640962]:0.0037029710626386783)[&theta=0.026214179988499352]:0.038552603160557024,11[&theta=1.5613933104657517E-5]:0.07239196796715908)[&theta=0.018989061197468595]:0.0;
tree STATE_7563000 = (((1[&theta=5.153506089791142E-4]:7.354009335190501E-4,2[&theta=4.329837555102227E-4]:7.354009335190501E-4)[&theta=0.676223614318926]:0.033103963873083,((((3[&theta=1.9532089750249923E-4]:2.71056941382832E-4,(10[&theta=9.783332529346078E-5]:1.4815337488960028E-4,13[&theta=9.915065352364938E-5]:1.4815337488960028E-4)[&theta=0.0052613126204867095]:1.2290356649323174E-4)[&theta=0.30960515362798247]:0.005948860352565584,(6[&theta=2.7794473830843606E-4]:3.876523814744E-4,7[&theta=2.6699557827047205E-4]:3.876523814744E-4)[&theta=0.5997339252084036]:0.005832264912474016)[&theta=0.4147842443113495]:0.016868942223357112,12[&theta=0.004463957755920902]:0.023088859517305528)[&theta=0.05046053614853231]:0.007047534226657846,((4[&theta=1.9213168519708089E-4]:2.743426642323049E-4,8[&theta=1.673740116835726E-4]:2.743426642323049E-4)[&theta=0.10897611265196129]:0.008386567926183766,(5[&theta=2.3710441273326716E-4]:3.0194019779370096E-4,9[&theta=2.0090131740230834E-4]:3.0194019779370096E-4)[&theta=0.047745547681200075]:0.00835897039262237)[&theta=0.19734718674604165]:0.021475483153547303)[&theta=0.2289208356179094]:0.0037029710626386783)[&theta=0.026214179988499352]:0.038552603160557024,11[&theta=6.05915903596537E-5]:0.07239196796715908)[&theta=0.02187524738789181]:0.0;
tree STATE_7563500 = (((1[&theta=5.272586423894486E-4]:7.401311653976925E-4,2[&theta=4.2659750733370464E-4]:7.401311653976925E-4)[&theta=0.7171634129216431]:0.03331689455903219,((((3[&theta=1.9532089750249923E-4]:2.7280042867883117E-4,(10[&theta=9.783332529346078E-5]:1.491063242059382E-4,13[&theta=9.877795574564194E-5]:1.491063242059382E-4)[&theta=0.004701042594036605]:1.2369410447289297E-4)[&theta=0.2677604932831238]:0.005987124498827466,(6[&theta=2.732764807630157E-4]:3.901458317395598E-4,7[&theta=2.666985908661964E-4]:3.901458317395598E-4)[&theta=0.573567906208371]:0.005869779095766738)[&theta=0.4261702424081275]:0.016977446312251954,12[&theta=0.004608339158362541]:0.02323737123975825)[&theta=0.05240944145902822]:0.007092865242088079,((4[&theta=1.9213168519708089E-4]:2.761072858922388E-4,8[&theta=1.673740116835726E-4]:2.761072858922388E-4)[&theta=0.09430943012137645]:0.008440511848673778,(5[&theta=2.3710441273326716E-4]:3.038823317834049E-4,9[&theta=1.9911977018240317E-4]:3.038823317834049E-4)[&theta=0.048805089151594795]:0.008412736802782612)[&theta=0.19835615487687785]:0.021613617347280314)[&theta=0.26335334338053695]:0.0037267892425835517)[&theta=0.026214179988499352]:0.03880058048036007,11[&theta=4.123606313501425E-5]:0.07285760620478995)[&theta=0.02187524738789181]:0.0;
tree STATE_7564000 = (((1[&theta=5.272586423894486E-4]:7.41696408636364E-4,2[&theta=4.28229189606468E-4]:7.41696408636364E-4)[&theta=0.8278320129896162]:0.03338735375110531,((((3[&theta=2.0135647784497724E-4]:2.733773521303208E-4,(10[&theta=9.783332529346078E-5]:1.4942165705059837E-4,13[&theta=9.877795574564194E-5]:1.4942165705059837E-4)[&theta=0.004241614959942565]:1.239556950797224E-4)[&theta=0.3343129442654555]:0.005999786181754761,(6[&theta=2.732764807630157E-4]:3.9097091944532893E-4,7[&theta=2.666985908661964E-4]:3.9097091944532893E-4)[&theta=0.4733697950878403]:0.005882192614439753)[&theta=0.4794180788076069]:0.01701335053341238,12[&theta=0.004299165001571567]:0.02328651406729746)[&theta=0.04650723445648931]:0.007107865366230967,((4[&theta=1.9213168519708089E-4]:2.7669120274724453E-4,8[&theta=1.673740116835726E-4]:2.7669120274724453E-4)[&theta=0.09891403937120637]:0.008458362001078811,(5[&theta=2.3710441273326716E-4]:3.0452498782521624E-4,9[&theta=1.9761690603078085E-4]:3.0452498782521624E-4)[&theta=0.048805089151594795]:0.00843052821600084)[&theta=0.21029768200877422]:0.02165932622970237)[&theta=0.23517531660251095]:0.0037346707262132448)[&theta=0.02666426027098934]:0.038882636674035936,11[&theta=4.98803300092136E-5]:0.07301168683377761)[&theta=0.02274798312611602]:0.0;
tree STATE_7564500 = (((1[&theta=5.272586423894486E-4]:7.41696408636364E-4,2[&theta=4.5033753900557204E-4]:7.41696408636364E-4)[&theta=0.7840113227157283]:0.03338735375110531,((((3[&theta=2.0135647784497724E-4]:2.733773521303208E-4,(10[&theta=1.0005349597775679E-4]:1.4942165705059837E-4,13[&theta=9.877795574564194E-5]:1.4942165705059837E-4)[&theta=0.004712982658766298]:1.239556950797224E-4)[&theta=0.31964483492962725]:0.005999786181754761,(6[&theta=2.767041198202739E-4]:3.9097091944532893E-4,7[&theta=2.6307545997041943E-4]:3.9097091944532893E-4)[&theta=0.48939942448573953]:0.005882192614439753)[&theta=0.42757022987764925]:0.01701335053341238,12[&theta=0.004541252988636967]:0.02328651406729746)[&theta=0.0548756114431118]:0.007521205709762772,((4[&theta=1.8869009957141354E-4]:2.7669120274724453E-4,8[&theta=1.6677486711105658E-4]:2.7669120274724453E-4)[&theta=0.09653276159719756]:0.008458362001078811,(5[&theta=2.3710441273326716E-4]:3.0452498782521624E-4,9[&theta=1.9761690603078085E-4]:3.0452498782521624E-4)[&theta=0.048805089151594795]:0.00843052821600084)[&theta=0.20668258625311273]:0.022072666573234177)[&theta=0.11741090798255219]:0.0033213303826814394)[&theta=0.026931638454712515]:0.038882636674035936,11[&theta=4.1869241171346526E-5]:0.07301168683377761)[&theta=0.025078893034085527]:0.0;
tree STATE_7565000 = (((1[&theta=5.272586423894486E-4]:7.41696408636364E-4,2[&theta=4.4432893018342244E-4]:7.41696408636364E-4)[&theta=0.7727153067973151]:0.03338735375110531,((((3[&theta=2.0135647784497724E-4]:2.733773521303208E-4,(10[&theta=1.0005349597775679E-4]:1.4942165705059837E-4,13[&theta=9.978647230703942E-5]:1.4942165705059837E-4)[&theta=0.00490041862128622]:1.239556950797224E-4)[&theta=0.2765202973359313]:0.005999786181754761,(6[&theta=2.767041198202739E-4]:3.9097091944532893E-4,7[&theta=2.58352321044966E-4]:3.9097091944532893E-4)[&theta=0.7462522767030801]:0.005882192614439753)[&theta=0.42757022987764925]:0.01701335053341238,12[&theta=0.004541252988636967]:0.02328651406729746)[&theta=0.05406199699789204]:0.007521205709762772,((4[&theta=1.957606912612972E-4]:2.7669120274724453E-4,8[&theta=1.669770432028725E-4]:2.7669120274724453E-4)[&theta=0.09653276159719756]:0.008458362001078811,(5[&theta=2.3317276277513965E-4]:3.0452498782521624E-4,9[&theta=2.091477399391198E-4]:3.0452498782521624E-4)[&theta=0.04708210715300153]:0.00843052821600084)[&theta=0.20668258625311273]:0.022072666573234177)[&theta=0.1963032541670839]:0.0033213303826814394)[&theta=0.026376441360185913]:0.038882636674035936,11[&theta=3.41461746258399E-5]:0.07301168683377761)[&theta=0.020055726360851324]:0.0;
tree STATE_7565500 = (((1[&theta=5.196856734842036E-4]:7.326699488072178E-4,2[&theta=4.3670455677958836E-4]:7.326699488072178E-4)[&theta=0.8228630789414495]:0.0329810290016166,((((3[&theta=1.9046125002684084E-4]:2.700503443971439E-4,(10[&theta=9.774756305104761E-5]:1.4760319255587145E-4,13[&theta=9.82632033760137E-5]:1.4760319255587145E-4)[&theta=0.005411379917522769]:1.2244715184127247E-4)[&theta=0.30594828023323806]:0.005926768666336769,(6[&theta=2.724801525924104E-4]:3.8621279569328603E-4,7[&theta=2.6374717342031857E-4]:3.8621279569328603E-4)[&theta=0.6664823183213269]:0.005810606215040627)[&theta=0.42586965158943263]:0.01680629772398679,12[&theta=0.0044719294678672045]:0.0230031167347207)[&theta=0.054188496908609905]:0.007429672488871577,((4[&theta=1.935713256592415E-4]:2.7332386538711365E-4,8[&theta=1.61966983278599E-4]:2.7332386538711365E-4)[&theta=0.09949851111572013]:0.008355423569755565,(5[&theta=2.2961331411556677E-4]:3.008189127551896E-4,9[&theta=2.0364117425267862E-4]:3.008189127551896E-4)[&theta=0.04803156273003435]:0.00832792852238749)[&theta=0.19053996828363431]:0.0218040417884496)[&theta=0.1018804155428184]:0.003280909726831538)[&theta=0.02597379746762134]:0.038409434223676577,11[&theta=2.6286403385123053E-5]:0.07212313317410039)[&theta=0.020624412760234852]:0.0;
tree STATE_7566000 = (((1[&theta=5.196856734842036E-4]:7.326699488072178E-4,2[&theta=4.14928017891903E-4]:7.326699488072178E-4)[&theta=0.8018805080720572]:0.0329810290016166,((((3[&theta=1.948398995589318E-4]:2.700503443971439E-4,(10[&theta=9.918878055523687E-5]:1.4760319255587145E-4,13[&theta=9.82632033760137E-5]:1.4760319255587145E-4)[&theta=0.0036552342800581605]:1.2244715184127247E-4)[&theta=0.29068230795997047]:0.005926768666336769,(6[&theta=2.6916678091217324E-4]:3.8621279569328603E-4,7[&theta=2.6374717342031857E-4]:3.8621279569328603E-4)[&theta=0.4963965226769735]:0.005810606215040627)[&theta=0.4354555723718844]:0.01680629772398679,12[&theta=0.004613607352148191]:0.0230031167347207)[&theta=0.054188496908609905]:0.007429672488871577,((4[&theta=1.935713256592415E-4]:2.7332386538711365E-4,8[&theta=1.6532915442677064E-4]:2.7332386538711365E-4)[&theta=0.09565832664979317]:0.008355423569755565,(5[&theta=2.2718964594457936E-4]:3.008189127551896E-4,9[&theta=1.9293647402956828E-4]:3.008189127551896E-4)[&theta=0.04607387331728655]:0.00832792852238749)[&theta=0.20371233606398853]:0.0218040417884496)[&theta=0.17631744497942992]:0.003280909726831538)[&theta=0.02674499773497044]:0.038409434223676577,11[&theta=6.681969726679664E-5]:0.07212313317410039)[&theta=0.020239034908607807]:0.0;
tree STATE_7566500 = (((1[&theta=5.166219779980013E-4]:7.321532921229843E-4,2[&theta=4.239138698938799E-4]:7.321532921229843E-4)[&theta=0.7393199030984636]:0.03295777177765876,((((3[&theta=1.9710047336143097E-4]:2.6985991306344517E-4,(10[&theta=9.918878055523687E-5]:1.4749910724955808E-4,13[&theta=9.883540744905778E-5]:1.4749910724955808E-4)[&theta=0.0038987825836103987]:1.223608058138871E-4)[&theta=0.29801017543477787]:0.005922589288361251,(6[&theta=2.6916678091217324E-4]:3.8594045011291074E-4,7[&theta=2.587163893762718E-4]:3.8594045011291074E-4)[&theta=0.6498930421603133]:0.0058065087513117855)[&theta=0.4354555723718844]:0.016794446431231503,12[&theta=0.004632711493803447]:0.0229868956326562)[&theta=0.054188496908609905]:0.007424433308584066,((4[&theta=1.935713256592415E-4]:2.731311256654386E-4,8[&theta=1.6532915442677064E-4]:2.731311256654386E-4)[&theta=0.09565832664979317]:0.00834953157781029,(5[&theta=2.2718964594457936E-4]:3.006067843578507E-4,9[&theta=1.9293647402956828E-4]:3.006067843578507E-4)[&theta=0.047236047763734634]:0.008322055919117877)[&theta=0.19694976179461546]:0.021788666237764535)[&theta=0.16540385336055655]:0.0032785961285414812)[&theta=0.026032663493544658]:0.03838234905256836,11[&theta=2.157246983138235E-5]:0.07207227412235011)[&theta=0.021138163434079277]:0.0;
tree STATE_7567000 = (((1[&theta=5.166219779980013E-4]:7.321532921229843E-4,2[&theta=4.149225577591765E-4]:7.321532921229843E-4)[&theta=0.9479947418850649]:0.03295777177765876,((((3[&theta=1.9221030536171622E-4]:2.6985991306344517E-4,(10[&theta=9.785577186742447E-5]:1.4749910724955808E-4,13[&theta=9.883540744905778E-5]:1.4749910724955808E-4)[&theta=0.0037746079081867694]:1.223608058138871E-4)[&theta=0.3376155492039018]:0.005922589288361251,(6[&theta=2.6916678091217324E-4]:3.8594045011291074E-4,7[&theta=2.7267370955057023E-4]:3.8594045011291074E-4)[&theta=0.6836684606546103]:0.0058065087513117855)[&theta=0.38601905664957603]:0.016794446431231503,12[&theta=0.004302700087062733]:0.0229868956326562)[&theta=0.0544817961226163]:0.007424433308584066,((4[&theta=1.9276815545746288E-4]:2.731311256654386E-4,8[&theta=1.622923608372774E-4]:2.731311256654386E-4)[&theta=0.09098176143808036]:0.00834953157781029,(5[&theta=2.2718964594457936E-4]:3.006067843578507E-4,9[&theta=1.941979025854944E-4]:3.006067843578507E-4)[&theta=0.04758684845470476]:0.008322055919117877)[&theta=0.19998877549582142]:0.021788666237764535)[&theta=0.09056879482011242]:0.0032785961285414812)[&theta=0.026032663493544658]:0.03838234905256836,11[&theta=2.0388391668209945E-5]:0.07207227412235011)[&theta=0.02039065303839891]:0.0;
tree STATE_7567500 = (((1[&theta=5.073051676120072E-4]:7.252801797413765E-4,2[&theta=4.3645551234263954E-4]:7.252801797413765E-4)[&theta=0.7344890464034078]:0.032648379643918035,((((3[&theta=1.9221030536171622E-4]:2.6732659452246345E-4,(10[&theta=9.785577186742447E-5]:1.4611445467581436E-4,13[&theta=9.906662779687052E-5]:1.4611445467581436E-4)[&theta=0.004717960814821306]:1.2121213984664909E-4)[&theta=0.37940362779277215]:0.007537146569072019,(6[&theta=2.7429901113322936E-4]:3.823174218280243E-4,7[&theta=2.6706478752962763E-4]:3.823174218280243E-4)[&theta=0.5902065627259829]:0.007422155741766459)[&theta=0.36705129775934764]:0.014966632253150218,12[&theta=0.004333047824587313]:0.0227711054167447)[&theta=0.05378477886576296]:0.007354736204099724,((4[&theta=1.8445757518932487E-4]:2.7056709851182135E-4,8[&theta=1.622923608372774E-4]:2.7056709851182135E-4)[&theta=0.08660377506624231]:0.008271150083817866,(5[&theta=2.2718964594457936E-4]:2.977848285819308E-4,9[&theta=2.001981129546942E-4]:2.977848285819308E-4)[&theta=0.046224697050763694]:0.008243932353747756)[&theta=0.19998877549582142]:0.021584124438514738)[&theta=0.11304672809090732]:0.0032478182028149866)[&theta=0.026032663493544658]:0.038022033526644204,11[&theta=4.426727996293475E-5]:0.07139569335030362)[&theta=0.019801675065056288]:0.0;
tree STATE_7568000 = (((1[&theta=5.073051676120072E-4]:7.252801797413765E-4,2[&theta=4.3545981483725146E-4]:7.252801797413765E-4)[&theta=0.6958167283475327]:0.032648379643918035,((((3[&theta=1.9221030536171622E-4]:2.6732659452246345E-4,(10[&theta=9.785577186742447E-5]:1.4611445467581436E-4,13[&theta=9.906662779687052E-5]:1.4611445467581436E-4)[&theta=0.004741675707067812]:1.2121213984664909E-4)[&theta=0.30907853748649866]:0.007537146569072019,(6[&theta=2.7429901113322936E-4]:3.823174218280243E-4,7[&theta=2.6581370922527237E-4]:3.823174218280243E-4)[&theta=0.7193012357065326]:0.007422155741766459)[&theta=0.382049667298708]:0.014966632253150218,12[&theta=0.00461097275935814]:0.0227711054167447)[&theta=0.05378477886576296]:0.007354736204099724,((4[&theta=1.8766906285307345E-4]:2.7056709851182135E-4,8[&theta=1.622923608372774E-4]:2.7056709851182135E-4)[&theta=0.08831939394331653]:0.008271150083817866,(5[&theta=2.3725346219505115E-4]:2.977848285819308E-4,9[&theta=2.001981129546942E-4]:2.977848285819308E-4)[&theta=0.04433720224375759]:0.008243932353747756)[&theta=0.19998877549582142]:0.021584124438514738)[&theta=0.16579073466053496]:0.0032478182028149866)[&theta=0.026032663493544658]:0.038022033526644204,11[&theta=3.440928990217653E-5]:0.07139569335030362)[&theta=0.02091535781988853]:0.0;
tree STATE_7568500 = (((1[&theta=5.262661104619505E-4]:7.351264471143241E-4,2[&theta=4.3545981483725146E-4]:7.351264471143241E-4)[&theta=0.7309877810249367]:0.03309160790831393,((((3[&theta=1.9497286626677968E-4]:2.709557701143103E-4,(10[&theta=9.573966025609037E-5]:1.4809807704407418E-4,13[&theta=9.906662779687052E-5]:1.4809807704407418E-4)[&theta=0.004565397210918898]:1.228576930702361E-4)[&theta=0.37582848925586326]:0.007639469453966848,(6[&theta=2.7429901113322936E-4]:3.8750769127396037E-4,7[&theta=2.6581370922527237E-4]:3.8750769127396037E-4)[&theta=0.6165296332464917]:0.007522917532807198)[&theta=0.3873940786469694]:0.015169816439004637,12[&theta=0.004543467571585979]:0.023080241663085796)[&theta=0.053282283782233215]:0.007562118916442255,((4[&theta=2.0133333708740364E-4]:2.742402665766373E-4,8[&theta=1.622923608372774E-4]:2.742402665766373E-4)[&theta=0.08270391779013901]:0.008383437662441741,(5[&theta=2.3644630208672745E-4]:3.0182749943344995E-4,9[&theta=2.001981129546942E-4]:3.0182749943344995E-4)[&theta=0.047409368595670826]:0.008355850429584928)[&theta=0.20481458007258357]:0.021984682650509672)[&theta=0.09285405870804551]:0.0031843737759002094)[&theta=0.026032663493544658]:0.03853821350594546,11[&theta=4.7522856105705366E-5]:0.07236494786137372)[&theta=0.02036113494530117]:0.0;
tree STATE_7569000 = (((1[&theta=5.262661104619505E-4]:7.349756960409302E-4,2[&theta=4.285247158549622E-4]:7.349756960409302E-4)[&theta=0.6350124958764881]:0.0330848218711198,((((3[&theta=1.9146979070562917E-4]:2.7090020569631477E-4,(10[&theta=9.324323125115229E-5]:1.4511624523743668E-4,13[&theta=9.390348570830338E-5]:1.4511624523743668E-4)[&theta=0.005425753321154897]:1.257839604588781E-4)[&theta=0.3699840635101364]:0.007637902841549533,(6[&theta=2.67528604572634E-4]:3.8742822576073166E-4,7[&theta=2.738423528363299E-4]:3.8742822576073166E-4)[&theta=0.7828471854602771]:0.007521374821485117)[&theta=0.31364969396969977]:0.015166705591720682,12[&theta=0.004381752637126109]:0.02307550863896653)[&theta=0.05847338447290476]:0.007560568166162136,((4[&theta=1.8557111734209577E-4]:2.741840286127924E-4,8[&theta=1.673947691908131E-4]:2.741840286127924E-4)[&theta=0.09380648812919666]:0.008381718485786751,(5[&theta=2.2942913857541006E-4]:3.017656042048155E-4,9[&theta=2.001981129546942E-4]:3.017656042048155E-4)[&theta=0.047409368595670826]:0.008354136910194728)[&theta=0.18998862326686206]:0.021980174290729123)[&theta=0.1871882237987927]:0.003183720762032067)[&theta=0.02631450836226517]:0.03853031054302593,11[&theta=2.1044671896153485E-5]:0.07235010811018666)[&theta=0.02284617947888451]:0.0;
tree STATE_7569500 = (((1[&theta=5.139861615866867E-4]:7.315606163405213E-4,2[&theta=4.285247158549622E-4]:7.315606163405213E-4)[&theta=0.8895981594622484]:0.032931092565276994,((((3[&theta=1.9307066869761813E-4]:2.6964146231433145E-4,(10[&theta=9.324323125115229E-5]:1.4444195961686517E-4,13[&theta=9.863063453532136E-5]:1.4444195961686517E-4)[&theta=0.004251556572812379]:1.2519950269746627E-4)[&theta=0.38677212061460725]:0.007602413168777526,(6[&theta=2.67528604572634E-4]:3.8562803253490386E-4,7[&theta=2.738423528363299E-4]:3.8562803253490386E-4)[&theta=0.501678031790433]:0.007486426598556953)[&theta=0.39645588923599684]:0.015096233181996972,12[&theta=0.004381752637126109]:0.02296828781308883)[&theta=0.05847338447290476]:0.007525437830551176,((4[&theta=2.0104879672503895E-4]:2.7291002688003337E-4,8[&theta=1.6626480273001132E-4]:2.7291002688003337E-4)[&theta=0.09692095311333125]:0.008342772658313078,(5[&theta=2.3895632005558262E-4]:3.003634441133284E-4,9[&theta=2.001981129546942E-4]:3.003634441133284E-4)[&theta=0.047409368595670826]:0.008315319241079783)[&theta=0.18998862326686206]:0.02187804295844689)[&theta=0.09149319712144524]:0.0031689275379775082)[&theta=0.02631450836226517]:0.03835127866197906,11[&theta=1.8055553931196447E-5]:0.07201393184359657)[&theta=0.021854768696566693]:0.0;
tree STATE_7570000 = (((1[&theta=5.139861615866867E-4]:7.373911135552736E-4,2[&theta=4.284281054188241E-4]:7.373911135552736E-4)[&theta=0.7995132948236646]:0.03319355153202819,((((3[&theta=1.9307066869761813E-4]:2.717904896948236E-4,(10[&theta=9.324323125115229E-5]:1.455931539600657E-4,13[&theta=9.863063453532136E-5]:1.455931539600657E-4)[&theta=0.005804042771279933]:1.2619733573475788E-4)[&theta=0.34126745945431564]:0.007663003976724085,(6[&theta=2.821647183460201E-4]:3.8870146639589047E-4,7[&theta=2.6445307725460907E-4]:3.8870146639589047E-4)[&theta=0.473404071903907]:0.007546093000023018)[&theta=0.39645588923599684]:0.015216549316511126,12[&theta=0.0045241683888775095]:0.023151343782930035)[&theta=0.051827136692282956]:0.007585415149355332,((4[&theta=2.0104879672503895E-4]:2.7508510453738683E-4,8[&theta=1.6626480273001132E-4]:2.7508510453738683E-4)[&theta=0.08294061637295208]:0.008409264090001856,(5[&theta=2.318679973001889E-4]:3.0275732397126357E-4,9[&theta=2.0644162711276831E-4]:3.0275732397126357E-4)[&theta=0.04782657242935916]:0.00838159187056798)[&theta=0.18998862326686206]:0.022052409737746123)[&theta=0.21822152853378332]:0.003194183713298094)[&theta=0.02669727094385085]:0.038656936208908525,11[&theta=3.171201380191078E-5]:0.07258787885449199)[&theta=0.021469714579916272]:0.0;
tree STATE_7570500 = (((1[&theta=5.189236579794414E-4]:7.448758996220526E-4,2[&theta=4.284281054188241E-4]:7.448758996220526E-4)[&theta=0.8654758427751132]:0.03353047806592141,((((3[&theta=1.912596094814743E-4]:2.7454926130591974E-4,(10[&theta=9.295784938750195E-5]:1.4707097704492043E-4,13[&theta=9.863063453532136E-5]:1.4707097704492043E-4)[&theta=0.005061604616353837]:1.274782842609993E-4)[&theta=0.37710455777017987]:0.0077407862341181575,(6[&theta=2.7311037425124704E-4]:3.926469266358293E-4,7[&theta=2.6445307725460907E-4]:3.926469266358293E-4)[&theta=0.6195320821312396]:0.007622688568788247)[&theta=0.3397533320032828]:0.01546650662245984,12[&theta=0.004469655921758192]:0.023481842117883917)[&theta=0.05558454713341206]:0.007566906016285249,((4[&theta=2.0104879672503895E-4]:2.826972080229821E-4,8[&theta=1.661452052483592E-4]:2.826972080229821E-4)[&theta=0.09143181043819043]:0.008489801266668196,(5[&theta=2.3157506831983783E-4]:3.058304201320645E-4,9[&theta=2.0644162711276831E-4]:3.058304201320645E-4)[&theta=0.04782657242935916]:0.008466668054559114)[&theta=0.20471620561718085]:0.022276249659477988)[&theta=0.13535505261171157]:0.0032266058313742928)[&theta=0.02669727094385085]:0.03904931807004294,11[&theta=2.1930029079571713E-5]:0.0733246720355864)[&theta=0.019209498536885142]:0.0;
tree STATE_7571000 = (((1[&theta=5.189236579794414E-4]:7.448758996220526E-4,2[&theta=4.5288246408162474E-4]:7.448758996220526E-4)[&theta=0.7017998350052695]:0.03353047806592141,((((3[&theta=1.9245465747550513E-4]:2.7454926130591974E-4,(10[&theta=9.295784938750195E-5]:1.4707097704492043E-4,13[&theta=9.822054302021011E-5]:1.4707097704492043E-4)[&theta=0.00393381387781362]:1.274782842609993E-4)[&theta=0.32038845962570606]:0.0077407862341181575,(6[&theta=2.7311037425124704E-4]:3.926469266358293E-4,7[&theta=2.7273055243560876E-4]:3.926469266358293E-4)[&theta=0.7790124676793083]:0.007622688568788247)[&theta=0.3582954688727441]:0.01546650662245984,12[&theta=0.004469655921758192]:0.023481842117883917)[&theta=0.05558454713341206]:0.007566906016285249,((4[&theta=1.9972062803166128E-4]:2.826972080229821E-4,8[&theta=1.661452052483592E-4]:2.826972080229821E-4)[&theta=0.10040772616710104]:0.008489801266668196,(5[&theta=2.3017863341934434E-4]:3.058304201320645E-4,9[&theta=2.0644162711276831E-4]:3.058304201320645E-4)[&theta=0.04843008968612985]:0.008466668054559114)[&theta=0.20325099086930346]:0.022276249659477988)[&theta=0.14278258791928783]:0.0032266058313742928)[&theta=0.024742143722931664]:0.03904931807004294,11[&theta=6.472447204774754E-5]:0.0733246720355864)[&theta=0.017666221188893445]:0.0;
tree STATE_7571500 = (((1[&theta=5.189236579794414E-4]:7.435353642141723E-4,2[&theta=4.3574760556887483E-4]:7.435353642141723E-4)[&theta=0.9623449997790133]:0.0334701340634999,((((3[&theta=1.994349634060499E-4]:2.740551615422212E-4,(10[&theta=9.592122397502924E-5]:1.4680629691189384E-4,13[&theta=9.822054302021011E-5]:1.4680629691189384E-4)[&theta=0.005299152787821296]:1.2724886463032738E-4)[&theta=0.32038845962570606]:0.007726855325577644,(6[&theta=2.6959864291162727E-4]:3.919402893178307E-4,7[&theta=2.7273055243560876E-4]:3.919402893178307E-4)[&theta=0.6350472857565946]:0.007608970197802035)[&theta=0.35941022243725695]:0.015438671919022474,12[&theta=0.004469655921758192]:0.02343958240614234)[&theta=0.05558454713341206]:0.007553288035829605,((4[&theta=1.9682684865822287E-4]:2.821884445937236E-4,8[&theta=1.6420805202229508E-4]:2.821884445937236E-4)[&theta=0.09980303947211537]:0.008474522373620898,(5[&theta=2.3017863341934434E-4]:3.0528002441218425E-4,9[&theta=2.023075834664895E-4]:3.0528002441218425E-4)[&theta=0.04513842810984329]:0.008451430793802438)[&theta=0.21036213536656764]:0.022236159623757322)[&theta=0.20008442049812508]:0.0032207989857421238)[&theta=0.026440815121587014]:0.0389790419427672,11[&theta=1.796238159165251E-5]:0.07319271137048126)[&theta=0.020656712754813934]:0.0;
tree STATE_7572000 = (((1[&theta=5.189236579794414E-4]:7.435353642141723E-4,2[&theta=4.4208093584814314E-4]:7.435353642141723E-4)[&theta=0.6750808299071192]:0.0334701340634999,((((3[&theta=1.964970031565948E-4]:2.740551615422212E-4,(10[&theta=9.470866320220301E-5]:1.4680629691189384E-4,13[&theta=9.822054302021011E-5]:1.4680629691189384E-4)[&theta=0.004137314589857619]:1.2724886463032738E-4)[&theta=0.369191943187336]:0.007726855325577644,(6[&theta=2.809931462717835E-4]:3.919402893178307E-4,7[&theta=2.7273055243560876E-4]:3.919402893178307E-4)[&theta=0.6296994241996556]:0.007608970197802035)[&theta=0.33379476233133387]:0.015438671919022474,12[&theta=0.004386090666112265]:0.02343958240614234)[&theta=0.05558454713341206]:0.007553288035829605,((4[&theta=2.003010126942936E-4]:2.821884445937236E-4,8[&theta=1.7727712559897373E-4]:2.821884445937236E-4)[&theta=0.09276759602828978]:0.008474522373620898,(5[&theta=2.3017863341934434E-4]:3.0528002441218425E-4,9[&theta=2.098966124820696E-4]:3.0528002441218425E-4)[&theta=0.04880229531515551]:0.008451430793802438)[&theta=0.20126418049193837]:0.022236159623757322)[&theta=0.23785424462365126]:0.0032207989857421238)[&theta=0.026440815121587014]:0.04002858352713614,11[&theta=4.786836439261758E-5]:0.07424225295485021)[&theta=0.019885732116054138]:0.0;
tree STATE_7572500 = (((1[&theta=5.189236579794414E-4]:7.469403165920006E-4,2[&theta=4.533010707571104E-4]:7.469403165920006E-4)[&theta=0.7178922617622537]:0.03362340748941986,((((3[&theta=1.964970031565948E-4]:2.753101721561892E-4,(10[&theta=9.470866320220301E-5]:1.4747858295746565E-4,13[&theta=9.822054302021011E-5]:1.4747858295746565E-4)[&theta=0.004650616237228621]:1.2783158919872357E-4)[&theta=0.41747573368474955]:0.0077622397547255,(6[&theta=2.7940355523398304E-4]:3.937351441213947E-4,7[&theta=2.7273055243560876E-4]:3.937351441213947E-4)[&theta=0.6518071675111647]:0.007643814782760295)[&theta=0.33379476233133387]:0.01550937190881616,12[&theta=0.004386090666112265]:0.02354692183569785)[&theta=0.05453367900228479]:0.007587877629406239,((4[&theta=2.0041888545855704E-4]:2.8348070083553746E-4,8[&theta=1.6663992196537235E-4]:2.8348070083553746E-4)[&theta=0.10059891945811984]:0.0085133306758158,(5[&theta=2.350974204631052E-4]:3.0667802643744686E-4,9[&theta=1.9847088081010724E-4]:3.0667802643744686E-4)[&theta=0.047178058462797344]:0.008490133350213891)[&theta=0.20126418049193837]:0.022337988088452748)[&theta=0.1374969096698335]:0.0032355483409077686)[&theta=0.026440815121587014]:0.04021189077413693,11[&theta=3.196209876597677E-5]:0.07458223858014879)[&theta=0.018069896163986212]:0.0;
tree STATE_7573000 = (((1[&theta=5.341410266289578E-4]:7.501564010864352E-4,2[&theta=4.3980470734506335E-4]:7.501564010864352E-4)[&theta=0.8692325049394749]:0.03376817905560089,((((3[&theta=1.964970031565948E-4]:2.7649556910981925E-4,(10[&theta=9.866916039789035E-5]:1.481135782487558E-4,13[&theta=1.0161196983622007E-4]:1.481135782487558E-4)[&theta=0.004442815545047974]:1.2838199086106345E-4)[&theta=0.3976963472836915]:0.0077956614597302,(6[&theta=2.7940355523398304E-4]:3.954304408724127E-4,7[&theta=2.7273055243560876E-4]:3.954304408724127E-4)[&theta=0.6539557064701564]:0.007676726587967606)[&theta=0.32967861567906886]:0.015576150270361756,12[&theta=0.004560256467762969]:0.023648307299201775)[&theta=0.05453367900228479]:0.007620548587242523,((4[&theta=2.0041888545855704E-4]:2.8470127745481585E-4,8[&theta=1.6663992196537235E-4]:2.8470127745481585E-4)[&theta=0.09184864018744893]:0.008549986336481446,(5[&theta=2.350974204631052E-4]:3.0799848327141364E-4,9[&theta=1.970165011401611E-4]:3.0799848327141364E-4)[&theta=0.04759181354895959]:0.008526689130664847)[&theta=0.21968775328516651]:0.022434168272508034)[&theta=0.10497803791745865]:0.003249479570243026)[&theta=0.026279046678556024]:0.04038503022790299,11[&theta=5.64959916314859E-5]:0.07490336568459031)[&theta=0.018951134441548306]:0.0;
tree STATE_7573500 = (((1[&theta=5.341410266289578E-4]:7.440521080853771E-4,2[&theta=4.3980470734506335E-4]:7.440521080853771E-4)[&theta=0.8824872651543295]:0.033493395212166314,((((3[&theta=1.964970031565948E-4]:2.7424562501163354E-4,(10[&theta=9.63528552597628E-5]:1.4690832468062503E-4,13[&theta=1.0161196983622007E-4]:1.4690832468062503E-4)[&theta=0.004798121315092516]:1.273373003310085E-4)[&theta=0.3509092659300051]:0.0077322253527819275,(6[&theta=2.7867399445027555E-4]:3.9221268085713203E-4,7[&theta=2.7273055243560876E-4]:3.9221268085713203E-4)[&theta=0.5790696786753621]:0.007614258296936429)[&theta=0.37664278402847584]:0.015449401521779335,12[&theta=0.004334226162326917]:0.023455872499572896)[&theta=0.05453367900228479]:0.0075585374368504765,((4[&theta=2.0041888545855704E-4]:2.823845605503906E-4,8[&theta=1.7864078004566493E-4]:2.823845605503906E-4)[&theta=0.09216728290925079]:0.008480412016143263,(5[&theta=2.350974204631052E-4]:3.054921886066647E-4,9[&theta=2.0455457735179115E-4]:3.054921886066647E-4)[&theta=0.04795750250679596]:0.00845730438808699)[&theta=0.19263591733860883]:0.022251613359729718)[&theta=0.10833104824026986]:0.003223037383828318)[&theta=0.026031168267845087]:0.038549241395044384,11[&theta=2.9543086685351796E-5]:0.07278668871529607)[&theta=0.022353122903019676]:0.0;
tree STATE_7574000 = (((1[&theta=5.341410266289578E-4]:7.513083653560628E-4,2[&theta=4.3980470734506335E-4]:7.513083653560628E-4)[&theta=0.9119672713691312]:0.03382003455622196,((((3[&theta=1.964970031565948E-4]:2.7692016458866014E-4,(10[&theta=9.784513885632415E-5]:1.4834102621792884E-4,13[&theta=1.0161196983622007E-4]:1.4834102621792884E-4)[&theta=0.007364837830114342]:1.285791383707313E-4)[&theta=0.3885351338621389]:0.0074385331965043525,(6[&theta=2.8296191249711685E-4]:3.960376765613283E-4,7[&theta=2.7231963148665906E-4]:3.960376765613283E-4)[&theta=0.6016213374233659]:0.007319415684531685)[&theta=0.3701165583737976]:0.015969169038541686,12[&theta=0.004545680794921758]:0.0236846223996347)[&theta=0.05769345239246183]:0.007593271942858224,((4[&theta=2.0041888545855704E-4]:2.851384738830144E-4,8[&theta=1.682441600131169E-4]:2.851384738830144E-4)[&theta=0.10207680121782187]:0.008563115970183388,(5[&theta=2.3469748055894986E-4]:3.0847145563732875E-4,9[&theta=2.0455457735179115E-4]:3.0847145563732875E-4)[&theta=0.04795750250679596]:0.008539782988429074)[&theta=0.20512119255549563]:0.022429639898426522)[&theta=0.09950589699846622]:0.0032934485790851037)[&theta=0.026001961653161598]:0.038925187125340086,11[&theta=3.891248972973327E-5]:0.07349653004691811)[&theta=0.02059927627173701]:0.0;
tree STATE_7574500 = (((1[&theta=5.341410266289578E-4]:7.521860284428149E-4,2[&theta=4.4942492557029307E-4]:7.521860284428149E-4)[&theta=0.8060816348563968]:0.03385954242980808,((((3[&theta=1.964970031565948E-4]:2.7724365706877064E-4,(10[&theta=9.784513885632415E-5]:1.4851431517485495E-4,13[&theta=1.0161196983622007E-4]:1.4851431517485495E-4)[&theta=0.004414334663477758]:1.287293418939157E-4)[&theta=0.38863341396709816]:0.007447222739050652,(6[&theta=2.8296191249711685E-4]:3.96500319685921E-4,7[&theta=2.7422588570107987E-4]:3.96500319685921E-4)[&theta=0.5492575368755057]:0.007327966076433502)[&theta=0.3701165583737976]:0.015987823895638333,12[&theta=0.004545680794921758]:0.023712290291757757)[&theta=0.05769345239246183]:0.0076021422480474395,((4[&theta=2.0489772725528627E-4]:2.854715668241816E-4,8[&theta=1.7702825239165437E-4]:2.854715668241816E-4)[&theta=0.09532082214281161]:0.008573119227356022,(5[&theta=2.458271774562997E-4]:3.088318056911995E-4,9[&theta=2.0455457735179115E-4]:3.088318056911995E-4)[&theta=0.04795750250679596]:0.008549758988489004)[&theta=0.21403403317013356]:0.022455841745624993)[&theta=0.12395607694444419]:0.003297295918445693)[&theta=0.026327561183917256]:0.03897065873388346,11[&theta=5.075954339818024E-5]:0.07358238719213435)[&theta=0.02213182819401407]:0.0;
tree STATE_7575000 = (((1[&theta=5.370086726235077E-4]:7.562242938897393E-4,2[&theta=4.5183775574699056E-4]:7.562242938897393E-4)[&theta=0.699510035918513]:0.03404132434953614,((((3[&theta=2.0415030420385801E-4]:2.787320966812925E-4,(10[&theta=9.837044061473489E-5]:1.493116448309054E-4,13[&theta=1.0339559789904326E-4]:1.493116448309054E-4)[&theta=0.00667808535786197]:1.294204518503871E-4)[&theta=0.3363231012509398]:0.00748720468650176,(6[&theta=2.84481051740368E-4]:3.986290132273271E-4,7[&theta=2.7980245505247113E-4]:3.986290132273271E-4)[&theta=0.5413083090680416]:0.007367307769955725)[&theta=0.37870453015413885]:0.016073657817524553,12[&theta=0.00457008521748845]:0.023839594600707607)[&theta=0.05800319156136473]:0.007642955912755427,((4[&theta=2.0970475575138417E-4]:2.8700417966301883E-4,8[&theta=1.708800209835906E-4]:2.8700417966301883E-4)[&theta=0.09287715472373405]:0.008619145781744258,(5[&theta=2.471469512344591E-4]:3.104898327784825E-4,9[&theta=2.0565277068494844E-4]:3.104898327784825E-4)[&theta=0.04623353396034185]:0.008595660128628795)[&theta=0.21786455574324073]:0.02257640055205576)[&theta=0.18583578118912658]:0.0033149981299628456)[&theta=0.026327420847757892]:0.03917988073304067,11[&theta=5.611845787246673E-5]:0.07397742937646655)[&theta=0.021568985655378674]:0.0;
tree STATE_7575500 = (((1[&theta=5.326588855096916E-4]:7.574156938562098E-4,2[&theta=4.5183775574699056E-4]:7.574156938562098E-4)[&theta=0.7369140946572248]:0.03409495504219749,((((3[&theta=2.0415030420385801E-4]:2.7917122752292714E-4,(10[&theta=9.714982431640539E-5]:1.4954687912591887E-4,13[&theta=9.842697434129394E-5]:1.4954687912591887E-4)[&theta=0.005314722960083392]:1.2962434839700827E-4)[&theta=0.41035554946240477]:0.007499000466516408,(6[&theta=2.84481051740368E-4]:3.9925703668125556E-4,7[&theta=2.7980245505247113E-4]:3.9925703668125556E-4)[&theta=0.698202513362762]:0.007378914657358081)[&theta=0.3347614338544818]:0.016098981197822687,12[&theta=0.004448199604016597]:0.023877152891862024)[&theta=0.056855075864344656]:0.007654997072358161,((4[&theta=2.0570394130812404E-4]:2.874563428278236E-4,8[&theta=1.6468011073974677E-4]:2.874563428278236E-4)[&theta=0.09288486505363322]:0.00863272488794112,(5[&theta=2.345712582223018E-4]:3.109789966143321E-4,9[&theta=2.034384664580042E-4]:3.109789966143321E-4)[&theta=0.04623353396034185]:0.00860920223415461)[&theta=0.21786455574324073]:0.02261196873345124)[&theta=0.21852259709465754]:0.0033202207718335194)[&theta=0.026327420847757892]:0.039241607007862604,11[&theta=2.0572235561015896E-5]:0.07409397774391631)[&theta=0.024081176383783008]:0.0;
tree STATE_7576000 = (((1[&theta=5.326588855096916E-4]:7.574156938562098E-4,2[&theta=4.5183775574699056E-4]:7.574156938562098E-4)[&theta=0.7325667746544257]:0.03409495504219749,((((3[&theta=2.055949295520208E-4]:2.7917122752292714E-4,(10[&theta=9.714982431640539E-5]:1.4954687912591887E-4,13[&theta=9.842697434129394E-5]:1.4954687912591887E-4)[&theta=0.006145679058478088]:1.2962434839700827E-4)[&theta=0.3853082105268161]:0.007499000466516408,(6[&theta=2.8671361326909405E-4]:3.9925703668125556E-4,7[&theta=2.7980245505247113E-4]:3.9925703668125556E-4)[&theta=0.7075881732935644]:0.007378914657358081)[&theta=0.3292648500889088]:0.016098981197822687,12[&theta=0.0047077255767793025]:0.023877152891862024)[&theta=0.056855075864344656]:0.007654997072358161,((4[&theta=2.0401995035486845E-4]:2.874563428278236E-4,8[&theta=1.686931789633068E-4]:2.874563428278236E-4)[&theta=0.1030762967329458]:0.00863272488794112,(5[&theta=2.2978306620654893E-4]:3.109789966143321E-4,9[&theta=2.0778133661756898E-4]:3.109789966143321E-4)[&theta=0.047164452950140275]:0.00860920223415461)[&theta=0.2038643716641038]:0.02261196873345124)[&theta=0.16486714493677596]:0.0033202207718335194)[&theta=0.027066848095655807]:0.039241607007862604,11[&theta=8.872056552840269E-6]:0.07409397774391631)[&theta=0.022862658979934107]:0.0;
tree STATE_7576500 = (((1[&theta=5.316869843391511E-4]:7.574156938562098E-4,2[&theta=4.5183775574699056E-4]:7.574156938562098E-4)[&theta=0.729321548479143]:0.03409495504219749,((((3[&theta=2.055949295520208E-4]:2.7917122752292714E-4,(10[&theta=9.940284868604292E-5]:1.4954687912591887E-4,13[&theta=9.842697434129394E-5]:1.4954687912591887E-4)[&theta=0.004593061671451829]:1.2962434839700827E-4)[&theta=0.33394212397993095]:0.007499000466516408,(6[&theta=2.8224277677352326E-4]:3.9925703668125556E-4,7[&theta=2.669757045019661E-4]:3.9925703668125556E-4)[&theta=0.5418073227572142]:0.007378914657358081)[&theta=0.405126079094518]:0.016098981197822687,12[&theta=0.004261970655220862]:0.023877152891862024)[&theta=0.056640035683258726]:0.007654997072358161,((4[&theta=2.0401995035486845E-4]:2.874563428278236E-4,8[&theta=1.7374992812545323E-4]:2.874563428278236E-4)[&theta=0.08937299974513968]:0.00863272488794112,(5[&theta=2.512903874455881E-4]:3.109789966143321E-4,9[&theta=2.0778133661756898E-4]:3.109789966143321E-4)[&theta=0.04818725838732283]:0.00860920223415461)[&theta=0.204522909235713]:0.02261196873345124)[&theta=0.24654340651803702]:0.0033202207718335194)[&theta=0.02674084298476873]:0.040722801575647706,11[&theta=1.4211555940538542E-5]:0.07557517231170141)[&theta=0.021433438113067374]:0.0;
tree STATE_7577000 = (((1[&theta=5.176195589865552E-4]:7.574156938562098E-4,2[&theta=4.4643106848657373E-4]:7.574156938562098E-4)[&theta=0.8218232865882668]:0.03409495504219749,((((3[&theta=1.9853221714631679E-4]:2.7917122752292714E-4,(10[&theta=9.305869565753051E-5]:1.4954687912591887E-4,13[&theta=1.0239084388894105E-4]:1.4954687912591887E-4)[&theta=0.0048653458939246505]:1.2962434839700827E-4)[&theta=0.4384549939631969]:0.007377068773445971,(6[&theta=2.885370741091848E-4]:3.9925703668125556E-4,7[&theta=2.72936403246503E-4]:3.9925703668125556E-4)[&theta=0.6824994769274797]:0.007256982964287643)[&theta=0.405126079094518]:0.016220912890893127,12[&theta=0.0048534041476374756]:0.023877152891862024)[&theta=0.056640035683258726]:0.007654997072358161,((4[&theta=2.0169004569250485E-4]:2.874563428278236E-4,8[&theta=1.7189831357186986E-4]:2.874563428278236E-4)[&theta=0.08807065573635371]:0.00863272488794112,(5[&theta=2.512903874455881E-4]:3.109789966143321E-4,9[&theta=2.0778133661756898E-4]:3.109789966143321E-4)[&theta=0.04818725838732283]:0.00860920223415461)[&theta=0.204522909235713]:0.02261196873345124)[&theta=0.17207934521592186]:0.0033202207718335194)[&theta=0.02674084298476873]:0.040722801575647706,11[&theta=2.5535166173322165E-5]:0.07557517231170141)[&theta=0.020556084370289992]:0.0;
tree STATE_7577500 = (((1[&theta=5.199009324604694E-4]:7.555263260521325E-4,2[&theta=4.4643106848657373E-4]:7.555263260521325E-4)[&theta=0.7577194902369154]:0.034009905430919675,((((3[&theta=1.9853221714631679E-4]:2.784748369762497E-4,(10[&theta=9.740038855220087E-5]:1.491738355503597E-4,13[&theta=9.704494779048775E-5]:1.491738355503597E-4)[&theta=0.004522892780400584]:1.2930100142589002E-4)[&theta=0.4166625482746442]:0.007358666730364383,(6[&theta=2.885370741091848E-4]:3.9826109297850983E-4,7[&theta=2.725954575180795E-4]:3.9826109297850983E-4)[&theta=0.6156527185282338]:0.007238880474362123)[&theta=0.3599164685428298]:0.01618044994456472,12[&theta=0.004204530745384181]:0.023817591511905354)[&theta=0.056640035683258726]:0.0076359017392060545,((4[&theta=2.0169004569250485E-4]:2.867392851227587E-4,8[&theta=1.764470089148608E-4]:2.867392851227587E-4)[&theta=0.0959683744529591]:0.008611190620039049,(5[&theta=2.512903874455881E-4]:3.1020326182468704E-4,9[&theta=2.055737826961594E-4]:3.1020326182468704E-4)[&theta=0.04762036007588224]:0.00858772664333712)[&theta=0.20422300787704026]:0.022555563345949603)[&theta=0.16903641897347663]:0.0033119385058603956)[&theta=0.02674084298476873]:0.040621218850582785,11[&theta=4.8852136790804127E-5]:0.07538665060755459)[&theta=0.019384593030854123]:0.0;
tree STATE_7578000 = (((1[&theta=5.199009324604694E-4]:7.571190964573106E-4,2[&theta=4.4643106848657373E-4]:7.571190964573106E-4)[&theta=0.8508271173833788]:0.034081603754307466,((((3[&theta=1.9853221714631679E-4]:2.79061906498023E-4,(10[&theta=9.7722089843864E-5]:1.4948831786857757E-4,13[&theta=9.782548133076129E-5]:1.4948831786857757E-4)[&theta=0.005363333510091778]:1.2957358862944544E-4)[&theta=0.4140374332205127]:0.007374179977468474,(6[&theta=2.8004416293921796E-4]:3.991006910978033E-4,7[&theta=2.725954575180795E-4]:3.991006910978033E-4)[&theta=0.7187457121013523]:0.007254141192868694)[&theta=0.378841864485446]:0.01621456092246914,12[&theta=0.004305141798117579]:0.023867802806435634)[&theta=0.0539240386654839]:0.007651999442075792,((4[&theta=1.9865464801323643E-4]:2.8734377742381707E-4,8[&theta=1.698031049052149E-4]:2.8734377742381707E-4)[&theta=0.0959683744529591]:0.008629344387948917,(5[&theta=2.512903874455881E-4]:3.108572199436659E-4,9[&theta=2.055737826961594E-4]:3.108572199436659E-4)[&theta=0.04762036007588224]:0.008605830945429068)[&theta=0.21028000709968195]:0.02260311408313869)[&theta=0.14708331257703625]:0.0033189206022533474)[&theta=0.026657178149454733]:0.0407068548806938,11[&theta=6.0390526274980784E-5]:0.07554557773145858)[&theta=0.020452733010761413]:0.0;
tree STATE_7578500 = (((1[&theta=5.350681618765051E-4]:7.571190964573106E-4,2[&theta=4.4643106848657373E-4]:7.571190964573106E-4)[&theta=0.7464662755587564]:0.034081603754307466,((((3[&theta=1.9853221714631679E-4]:2.79061906498023E-4,(10[&theta=9.7722089843864E-5]:1.4640293934926153E-4,13[&theta=9.782548133076129E-5]:1.4640293934926153E-4)[&theta=0.005319818043497831]:1.3265896714876148E-4)[&theta=0.39659413619010037]:0.007374179977468474,(6[&theta=2.745418825627747E-4]:3.991006910978033E-4,7[&theta=2.774974089542297E-4]:3.991006910978033E-4)[&theta=0.5322543164427719]:0.007254141192868694)[&theta=0.37627817271090513]:0.01621456092246914,12[&theta=0.004807943541743804]:0.023867802806435634)[&theta=0.05396874811456817]:0.007651999442075792,((4[&theta=2.064173644523922E-4]:2.8734377742381707E-4,8[&theta=1.7754979243218578E-4]:2.8734377742381707E-4)[&theta=0.0959683744529591]:0.008629344387948917,(5[&theta=2.3106692085549853E-4]:3.108572199436659E-4,9[&theta=2.055737826961594E-4]:3.108572199436659E-4)[&theta=0.048777811040516914]:0.008605830945429068)[&theta=0.19348171006134096]:0.02260311408313869)[&theta=0.19316596970017888]:0.0033189206022533474)[&theta=0.025581966927848726]:0.0407068548806938,11[&theta=5.220514028247426E-5]:0.07554557773145858)[&theta=0.01657572895235114]:0.0;
tree STATE_7579000 = (((1[&theta=5.350681618765051E-4]:7.542291942992495E-4,2[&theta=4.4643106848657373E-4]:7.542291942992495E-4)[&theta=0.7464662755587564]:0.03395151523758583,((((3[&theta=1.9853221714631679E-4]:2.779967351008216E-4,(10[&theta=9.424661066913954E-5]:1.458441234742537E-4,13[&theta=9.747001574514745E-5]:1.458441234742537E-4)[&theta=0.005023626689431404]:1.321526116265679E-4)[&theta=0.2906634055458018]:0.007346032941248502,(6[&theta=2.852890816131846E-4]:3.9757733505793586E-4,7[&theta=2.774974089542297E-4]:3.9757733505793586E-4)[&theta=0.5374711298550996]:0.007226452341291387)[&theta=0.37627817271090513]:0.016152670402442476,12[&theta=0.004705864619014719]:0.0237767000787918)[&theta=0.05396874811456817]:0.007622791976824143,((4[&theta=2.0727559714816141E-4]:2.8624699435974156E-4,8[&theta=1.7754979243218578E-4]:2.8624699435974156E-4)[&theta=0.09601881732858271]:0.008596406424706311,(5[&theta=2.3106692085549853E-4]:3.09670686735129E-4,9[&theta=2.055737826961594E-4]:3.09670686735129E-4)[&theta=0.04788838062322869]:0.008572982732330923)[&theta=0.19872737163777368]:0.022516838636549893)[&theta=0.12761512728403618]:0.0033062523762691365)[&theta=0.025490526486177716]:0.04055147796797551,11[&theta=6.929867303356372E-5]:0.07525722239986059)[&theta=0.01722020474679786]:0.0;
tree STATE_7579500 = (((1[&theta=5.260264124851156E-4]:7.542291942992495E-4,2[&theta=4.396443443271216E-4]:7.542291942992495E-4)[&theta=0.7863219889389711]:0.03395151523758583,((((3[&theta=1.9853221714631679E-4]:2.779967351008216E-4,(10[&theta=9.424661066913954E-5]:1.458441234742537E-4,13[&theta=9.72395571094908E-5]:1.458441234742537E-4)[&theta=0.0074933361672112255]:1.321526116265679E-4)[&theta=0.32855162716346975]:0.007346032941248502,(6[&theta=2.852890816131846E-4]:3.9757733505793586E-4,7[&theta=2.774974089542297E-4]:3.9757733505793586E-4)[&theta=0.7191186196509883]:0.007226452341291387)[&theta=0.3548488931632045]:0.016152670402442476,12[&theta=0.004705864619014719]:0.0237767000787918)[&theta=0.05396874811456817]:0.007622791976824143,((4[&theta=2.0060839388409124E-4]:2.8624699435974156E-4,8[&theta=1.7754979243218578E-4]:2.8624699435974156E-4)[&theta=0.09102457313024569]:0.008596406424706311,(5[&theta=2.4026342899186308E-4]:3.09670686735129E-4,9[&theta=2.0723144528341512E-4]:3.09670686735129E-4)[&theta=0.04966827585483011]:0.008572982732330923)[&theta=0.2091270707603324]:0.022516838636549893)[&theta=0.13857164447730805]:0.0033062523762691365)[&theta=0.026942668078479566]:0.04055147796797551,11[&theta=3.529739729556401E-5]:0.07525722239986059)[&theta=0.017710178964485814]:0.0;
tree STATE_7580000 = (((1[&theta=5.382893192211013E-4]:7.542291942992495E-4,2[&theta=4.396443443271216E-4]:7.542291942992495E-4)[&theta=0.8960612656944931]:0.03395151523758583,((((3[&theta=1.9853221714631679E-4]:2.779967351008216E-4,(10[&theta=9.424661066913954E-5]:1.458441234742537E-4,13[&theta=9.828964529392622E-5]:1.458441234742537E-4)[&theta=0.006847217576582296]:1.321526116265679E-4)[&theta=0.4294347110677752]:0.007623003914355716,(6[&theta=2.7641529146621636E-4]:3.9757733505793586E-4,7[&theta=2.739920441380737E-4]:3.9757733505793586E-4)[&theta=0.7850915065303936]:0.007503423314398601)[&theta=0.3695685172374894]:0.015875699429335262,12[&theta=0.0046856541417352755]:0.0237767000787918)[&theta=0.05396874811456817]:0.007622791976824143,((4[&theta=2.006392414819007E-4]:2.8624699435974156E-4,8[&theta=1.736268586986006E-4]:2.8624699435974156E-4)[&theta=0.10025127138099792]:0.008596406424706311,(5[&theta=2.4026342899186308E-4]:3.09670686735129E-4,9[&theta=2.1148123641388556E-4]:3.09670686735129E-4)[&theta=0.04862390251858555]:0.008572982732330923)[&theta=0.2127416600869448]:0.022516838636549893)[&theta=0.15417419733380724]:0.0033062523762691365)[&theta=0.027037326385070937]:0.04055147796797551,11[&theta=4.1659163789718315E-5]:0.07525722239986059)[&theta=0.017860947956494257]:0.0;
tree STATE_7580500 = (((1[&theta=5.382893192211013E-4]:7.542291942992495E-4,2[&theta=4.564731636584288E-4]:7.542291942992495E-4)[&theta=0.7346862440508904]:0.03395151523758583,((((3[&theta=1.9853221714631679E-4]:2.779967351008216E-4,(10[&theta=9.509187446441059E-5]:1.458441234742537E-4,13[&theta=9.847297074961519E-5]:1.458441234742537E-4)[&theta=0.00514892120944179]:1.321526116265679E-4)[&theta=0.3427691375260477]:0.007623003914355716,(6[&theta=2.8566308495981763E-4]:3.9757733505793586E-4,7[&theta=2.752753114976917E-4]:3.9757733505793586E-4)[&theta=0.8269372256533912]:0.007503423314398601)[&theta=0.3357728410380477]:0.015875699429335262,12[&theta=0.004536759501005437]:0.0237767000787918)[&theta=0.06132455784287474]:0.007308123980507914,((4[&theta=2.031863718374286E-4]:2.8624699435974156E-4,8[&theta=1.736268586986006E-4]:2.8624699435974156E-4)[&theta=0.08977377249332366]:0.008596406424706311,(5[&theta=2.4312726667031822E-4]:3.09670686735129E-4,9[&theta=2.0148115793542455E-4]:3.09670686735129E-4)[&theta=0.04821978999247401]:0.008572982732330923)[&theta=0.19073963353425397]:0.022202170640233665)[&theta=0.1921419401317113]:0.003620920372585365)[&theta=0.027037326385070937]:0.04055147796797551,11[&theta=8.296492962113391E-5]:0.07525722239986059)[&theta=0.02067936125462882]:0.0;
tree STATE_7581000 = (((1[&theta=5.318386308330156E-4]:7.607218176006279E-4,2[&theta=4.5958363946539693E-4]:7.607218176006279E-4)[&theta=0.8647091126851228]:0.03424377971185279,((((3[&theta=1.9931836045396014E-4]:2.803898114941316E-4,(10[&theta=9.509187446441059E-5]:1.470995919201786E-4,13[&theta=9.822104009099172E-5]:1.470995919201786E-4)[&theta=0.004203881631838288]:1.3329021957395298E-4)[&theta=0.399174804112093]:0.007688624939390194,(6[&theta=2.8566308495981763E-4]:4.0099979588179116E-4,7[&theta=2.7142151033449937E-4]:4.0099979588179116E-4)[&theta=0.6457804923402098]:0.007568014955002534)[&theta=0.33197209836284436]:0.016012362047037765,12[&theta=0.0044422027866370855]:0.02398137679792209)[&theta=0.060743994135323054]:0.007371034427894257,((4[&theta=1.9836592611322326E-4]:2.8871109137372194E-4,8[&theta=1.736268586986006E-4]:2.8871109137372194E-4)[&theta=0.08977377249332366]:0.008619192970827246,(5[&theta=2.4312726667031822E-4]:3.123364216757108E-4,9[&theta=2.0719745632031555E-4]:3.123364216757108E-4)[&theta=0.04659028063646777]:0.008595567640525256)[&theta=0.21229204421770623]:0.02244450716361538)[&theta=0.11208858527916231]:0.0036520903036370636)[&theta=0.02553213339727366]:0.040900556832530514,11[&theta=3.229178400866521E-5]:0.07590505836198393)[&theta=0.017758101086752125]:0.0;
tree STATE_7581500 = (((1[&theta=5.318386308330156E-4]:7.607218176006279E-4,2[&theta=4.485127117516315E-4]:7.607218176006279E-4)[&theta=0.7034104073255716]:0.03424377971185279,((((3[&theta=1.9931836045396014E-4]:2.803898114941316E-4,(10[&theta=9.817706729721452E-5]:1.470995919201786E-4,13[&theta=9.822104009099172E-5]:1.470995919201786E-4)[&theta=0.004532414420074979]:1.3329021957395298E-4)[&theta=0.3849287863477543]:0.007688624939390194,(6[&theta=2.8566308495981763E-4]:4.0099979588179116E-4,7[&theta=2.7142151033449937E-4]:4.0099979588179116E-4)[&theta=0.5125563674061868]:0.007568014955002534)[&theta=0.3491370546359183]:0.016012362047037765,12[&theta=0.00435733734229719]:0.02398137679792209)[&theta=0.060743994135323054]:0.007371034427894257,((4[&theta=1.9836592611322326E-4]:2.8871109137372194E-4,8[&theta=1.736268586986006E-4]:2.8871109137372194E-4)[&theta=0.09724567484892051]:0.008619192970827246,(5[&theta=2.448382674437577E-4]:3.123364216757108E-4,9[&theta=2.013749907310477E-4]:3.123364216757108E-4)[&theta=0.05004326961844221]:0.008595567640525256)[&theta=0.19977071905980429]:0.02244450716361538)[&theta=0.1409702687362848]:0.0036520903036370636)[&theta=0.02553213339727366]:0.04286909983200774,11[&theta=1.8420301079829355E-5]:0.07787360136146115)[&theta=0.013836660825563955]:0.0;
tree STATE_7582000 = (((1[&theta=5.148610288270296E-4]:7.607218176006279E-4,2[&theta=4.6421242130483063E-4]:7.607218176006279E-4)[&theta=0.7453914651539351]:0.03424377971185279,((((3[&theta=1.932253233234508E-4]:2.803898114941316E-4,(10[&theta=9.817706729721452E-5]:1.470995919201786E-4,13[&theta=9.885788917819899E-5]:1.470995919201786E-4)[&theta=0.005014001781799792]:1.3329021957395298E-4)[&theta=0.4048086048934671]:0.007688624939390194,(6[&theta=2.8566308495981763E-4]:4.0099979588179116E-4,7[&theta=2.7052749135314817E-4]:4.0099979588179116E-4)[&theta=0.5677411594605898]:0.007568014955002534)[&theta=0.33183519122536254]:0.016012362047037765,12[&theta=0.004906983161659833]:0.02398137679792209)[&theta=0.060743994135323054]:0.007371034427894257,((4[&theta=2.009763778637529E-4]:2.8871109137372194E-4,8[&theta=1.7543412728607334E-4]:2.8871109137372194E-4)[&theta=0.10176751779972706]:0.008619192970827246,(5[&theta=2.448382674437577E-4]:3.123364216757108E-4,9[&theta=2.013749907310477E-4]:3.123364216757108E-4)[&theta=0.04676840103758708]:0.008595567640525256)[&theta=0.19409671259313027]:0.02244450716361538)[&theta=0.23331882622387182]:0.0036520903036370636)[&theta=0.026992498838607947]:0.04286909983200774,11[&theta=2.9054979222265038E-5]:0.07787360136146115)[&theta=0.014378224439595771]:0.0;
tree STATE_7582500 = (((1[&theta=5.148610288270296E-4]:7.618639859862846E-4,2[&theta=4.535748254499381E-4]:7.618639859862846E-4)[&theta=0.7806415614736743]:0.03429519425221082,((((3[&theta=1.9561153120275542E-4]:2.8081079636789127E-4,(10[&theta=9.817706729721452E-5]:1.4732045124029664E-4,13[&theta=9.885788917819899E-5]:1.4732045124029664E-4)[&theta=0.004708763887735837]:1.3349034512759463E-4)[&theta=0.37058514421370176]:0.007700168849570976,(6[&theta=2.7900750522905814E-4]:4.016018678598968E-4,7[&theta=2.7052749135314817E-4]:4.016018678598968E-4)[&theta=0.5525032933516915]:0.007579377778078971)[&theta=0.3692680347635567]:0.016036403442047965,12[&theta=0.00463751124248402]:0.024017383087986833)[&theta=0.05661591419690171]:0.0073821014990605414,((4[&theta=2.0198084936874777E-4]:2.891445700429621E-4,8[&theta=1.7543412728607334E-4]:2.891445700429621E-4)[&theta=0.09465456796097832]:0.00863213406110937,(5[&theta=2.448382674437577E-4]:3.1280537205714235E-4,9[&theta=2.098159917885685E-4]:3.1280537205714235E-4)[&theta=0.049152731057700697]:0.00860847325909519)[&theta=0.1985100297564599]:0.02247820595589504)[&theta=0.1894784896767361]:0.0036575736511497356)[&theta=0.026169814137675808]:0.04293346466211621,11[&theta=2.7689865032048838E-5]:0.07799052290031332)[&theta=0.014315168243711544]:0.0;
tree STATE_7583000 = (((1[&theta=5.271883540618692E-4]:7.618639859862846E-4,2[&theta=4.535748254499381E-4]:7.618639859862846E-4)[&theta=0.8724864432664855]:0.03429519425221082,((((3[&theta=2.0389830234517588E-4]:2.8081079636789127E-4,(10[&theta=9.758049168394308E-5]:1.4732045124029664E-4,13[&theta=1.0082849556512502E-4]:1.4732045124029664E-4)[&theta=0.004748879551657871]:1.3349034512759463E-4)[&theta=0.3470235391466469]:0.007700168849570976,(6[&theta=2.7900750522905814E-4]:4.016018678598968E-4,7[&theta=2.72235608674102E-4]:4.016018678598968E-4)[&theta=0.5824154855338985]:0.007579377778078971)[&theta=0.33647788672026036]:0.016036403442047965,12[&theta=0.004454722843748882]:0.024017383087986833)[&theta=0.058856843953721004]:0.0073821014990605414,((4[&theta=2.0198084936874777E-4]:2.891445700429621E-4,8[&theta=1.7543412728607334E-4]:2.891445700429621E-4)[&theta=0.10108015989569488]:0.00863213406110937,(5[&theta=2.3729384010206026E-4]:3.1280537205714235E-4,9[&theta=2.098159917885685E-4]:3.1280537205714235E-4)[&theta=0.047262670896382905]:0.00860847325909519)[&theta=0.1985100297564599]:0.02247820595589504)[&theta=0.14228213885989122]:0.0036575736511497356)[&theta=0.026600836698643614]:0.04293346466211621,11[&theta=4.7751341756325934E-5]:0.07799052290031332)[&theta=0.012841266607863661]:0.0;
tree STATE_7583500 = (((1[&theta=5.271883540618692E-4]:7.562142013074285E-4,2[&theta=4.4645774358148744E-4]:7.562142013074285E-4)[&theta=0.892802820313984]:0.03404087003344139,((((3[&theta=1.8986496119003903E-4]:2.7872837671798114E-4,(10[&theta=9.728611422323045E-5]:1.462279611848413E-4,13[&theta=9.547762388343708E-5]:1.462279611848413E-4)[&theta=0.004607442027298093]:1.3250041553313985E-4)[&theta=0.41077756205635113]:0.007643066405051839,(6[&theta=2.7900750522905814E-4]:3.986236931177248E-4,7[&theta=2.72235608674102E-4]:3.986236931177248E-4)[&theta=0.7567959486647096]:0.007523171088652096)[&theta=0.3487953428895377]:0.015917481655302074,12[&theta=0.004432533353045868]:0.023839276437071892)[&theta=0.058368839018467254]:0.007327357759082914,((4[&theta=2.0207289699359206E-4]:2.8700034930034704E-4,8[&theta=1.7543412728607334E-4]:2.8700034930034704E-4)[&theta=0.09553234191703854]:0.00856812040557327,(5[&theta=2.3729384010206026E-4]:3.1048568897588415E-4,9[&theta=2.098159917885685E-4]:3.1048568897588415E-4)[&theta=0.04869195649581159]:0.008544635065897732)[&theta=0.20684080344380357]:0.02231151344128119)[&theta=0.15295384736949624]:0.0036304500385940103)[&theta=0.025787501732738305]:0.042615081282247926,11[&theta=5.975683469950028E-5]:0.07741216551699674)[&theta=0.014851821494163557]:0.0;
tree STATE_7584000 = (((1[&theta=5.271883540618692E-4]:7.578529570566996E-4,2[&theta=4.4645774358148744E-4]:7.578529570566996E-4)[&theta=0.8906316202472875]:0.03411463838026831,((((3[&theta=2.0497679602362456E-4]:2.793323956970507E-4,(10[&theta=9.728611422323045E-5]:1.4654484482929224E-4,13[&theta=1.0167592530761405E-4]:1.4654484482929224E-4)[&theta=0.0053235528926245486]:1.3278755086775843E-4)[&theta=0.32453172051896184]:0.0076596293299369895,(6[&theta=2.7900750522905814E-4]:3.994875315219269E-4,7[&theta=2.72235608674102E-4]:3.994875315219269E-4)[&theta=0.6721390443137117]:0.0075394741941121135)[&theta=0.3422965335616711]:0.015951975671060367,12[&theta=0.004432533353045868]:0.023890937396694407)[&theta=0.05369224292372957]:0.007343236526810234,((4[&theta=1.9990781859653383E-4]:2.876222940769006E-4,8[&theta=1.7543412728607334E-4]:2.876222940769006E-4)[&theta=0.09998440932930236]:0.008586687970888499,(5[&theta=2.3729384010206026E-4]:3.1115852771257537E-4,9[&theta=2.0596580322880078E-4]:3.1115852771257537E-4)[&theta=0.04826142355207894]:0.008563151737252825)[&theta=0.20684080344380357]:0.02235986365853924)[&theta=0.11938373360484422]:0.0036383174138203724)[&theta=0.027326406660178878]:0.04270743039356612,11[&theta=2.556278293521879E-5]:0.07757992173089114)[&theta=0.017280122765073527]:0.0;
tree STATE_7584500 = (((1[&theta=5.271883540618692E-4]:7.578529570566996E-4,2[&theta=4.445274246862403E-4]:7.578529570566996E-4)[&theta=0.82184944524964]:0.03411463838026831,((((3[&theta=2.0497679602362456E-4]:2.793323956970507E-4,(10[&theta=9.728611422323045E-5]:1.4654484482929224E-4,13[&theta=9.807533298757394E-5]:1.4654484482929224E-4)[&theta=0.004502071211940202]:1.3278755086775843E-4)[&theta=0.4208300609478701]:0.0076596293299369895,(6[&theta=2.8236528727390944E-4]:3.994875315219269E-4,7[&theta=2.72235608674102E-4]:3.994875315219269E-4)[&theta=0.6962525406782248]:0.0075394741941121135)[&theta=0.3894257668076442]:0.015951975671060367,12[&theta=0.004446091042474498]:0.023890937396694407)[&theta=0.054079615639207795]:0.007325012851457254,((4[&theta=1.9990781859653383E-4]:2.876222940769006E-4,8[&theta=1.7543412728607334E-4]:2.876222940769006E-4)[&theta=0.09387190974227372]:0.008586687970888499,(5[&theta=2.3729384010206026E-4]:3.1115852771257537E-4,9[&theta=2.0596580322880078E-4]:3.1115852771257537E-4)[&theta=0.047444926153685375]:0.008563151737252825)[&theta=0.20684080344380357]:0.02234163998318626)[&theta=0.11303546060694501]:0.003656541089173352)[&theta=0.026461093944319943]:0.04270743039356612,11[&theta=1.371521709850545E-5]:0.07757992173089114)[&theta=0.014890394792401075]:0.0;
tree STATE_7585000 = (((1[&theta=5.355840147557461E-4]:7.578529570566996E-4,2[&theta=4.445274246862403E-4]:7.578529570566996E-4)[&theta=0.8562257283154248]:0.03411463838026831,((((3[&theta=2.0497679602362456E-4]:2.793323956970507E-4,(10[&theta=9.728611422323045E-5]:1.4654484482929224E-4,13[&theta=9.807533298757394E-5]:1.4654484482929224E-4)[&theta=0.0045371060067368255]:1.3278755086775843E-4)[&theta=0.41462979352973484]:0.0076596293299369895,(6[&theta=2.858037730110094E-4]:3.994875315219269E-4,7[&theta=2.736075195402274E-4]:3.994875315219269E-4)[&theta=0.6969557580138732]:0.0075394741941121135)[&theta=0.3532481443669894]:0.015951975671060367,12[&theta=0.004140835634478952]:0.023890937396694407)[&theta=0.05441757312156855]:0.007325012851457254,((4[&theta=2.0278717637153381E-4]:2.876222940769006E-4,8[&theta=1.696798211495537E-4]:2.876222940769006E-4)[&theta=0.09431048190852671]:0.008586687970888499,(5[&theta=2.3729384010206026E-4]:3.1115852771257537E-4,9[&theta=2.0596580322880078E-4]:3.1115852771257537E-4)[&theta=0.047444926153685375]:0.008563151737252825)[&theta=0.21184657285902475]:0.02234163998318626)[&theta=0.17498114613951046]:0.003656541089173352)[&theta=0.026461093944319943]:0.04270743039356612,11[&theta=2.9893506392570725E-5]:0.07757992173089114)[&theta=0.014862130026014903]:0.0;
tree STATE_7585500 = (((1[&theta=5.355840147557461E-4]:7.614110803998443E-4,2[&theta=4.445274246862403E-4]:7.614110803998443E-4)[&theta=0.9248408183026743]:0.034538847450079346,((((3[&theta=2.0497679602362456E-4]:2.806438626622074E-4,(10[&theta=9.728611422323045E-5]:1.4723287359311694E-4,13[&theta=9.898763686928945E-5]:1.4723287359311694E-4)[&theta=0.0047421870800292846]:1.3341098906909048E-4)[&theta=0.45216267748298244]:0.007695591327135669,(6[&theta=2.803792190299321E-4]:4.0136312743795246E-4,7[&theta=2.7522420224349487E-4]:4.0136312743795246E-4)[&theta=0.6962334269751091]:0.007574872062359924)[&theta=0.3516255308861842]:0.01602687027492246,12[&theta=0.004609319889100008]:0.024003105464720335)[&theta=0.05410822030069558]:0.007359403822651489,((4[&theta=2.0278717637153381E-4]:2.889726821555306E-4,8[&theta=1.7645657625197487E-4]:2.889726821555306E-4)[&theta=0.09255092246598887]:0.008627002512944489,(5[&theta=2.4334589027128747E-4]:3.12619418523337E-4,9[&theta=2.0596580322880078E-4]:3.12619418523337E-4)[&theta=0.05006596628461158]:0.008603355776576681)[&theta=0.2022029270077196]:0.022446534092271805)[&theta=0.24225824388129982]:0.003937749243107365)[&theta=0.027799838262241125]:0.0426439013126997,11[&theta=2.0841588684803357E-5]:0.07794415984317889)[&theta=0.019831333839278723]:0.0;
tree STATE_7586000 = (((1[&theta=5.349776308730268E-4]:7.614110803998443E-4,2[&theta=4.560062767723425E-4]:7.614110803998443E-4)[&theta=0.7933125552410378]:0.034538847450079346,((((3[&theta=2.0497679602362456E-4]:2.806438626622074E-4,(10[&theta=9.69595348778368E-5]:1.4723287359311694E-4,13[&theta=9.898763686928945E-5]:1.4723287359311694E-4)[&theta=0.004092576184658883]:1.3341098906909048E-4)[&theta=0.34153788983985256]:0.008142863274819551,(6[&theta=2.787432287526171E-4]:4.0136312743795246E-4,7[&theta=2.7522420224349487E-4]:4.0136312743795246E-4)[&theta=0.6300804868449463]:0.008022144010043806)[&theta=0.3727705096578289]:0.015579598327238577,12[&theta=0.004738294230747366]:0.024003105464720335)[&theta=0.05410822030069558]:0.007359403822651489,((4[&theta=2.0546462421508986E-4]:2.889726821555306E-4,8[&theta=1.7645657625197487E-4]:2.889726821555306E-4)[&theta=0.10739799490535223]:0.009238375859239636,(5[&theta=2.4334589027128747E-4]:3.12619418523337E-4,9[&theta=2.0596580322880078E-4]:3.12619418523337E-4)[&theta=0.04965297833598687]:0.009214729122871829)[&theta=0.19824418542967753]:0.021835160745976658)[&theta=0.18318779601421886]:0.003937749243107365)[&theta=0.025089175799919924]:0.0426439013126997,11[&theta=5.946263349373186E-5]:0.07794415984317889)[&theta=0.01578634822583549]:0.0;
tree STATE_7586500 = (((1[&theta=5.349776308730268E-4]:7.652411629577323E-4,2[&theta=4.560062767723425E-4]:7.652411629577323E-4)[&theta=0.7815671599327702]:0.03471258623664736,((((3[&theta=1.9923328053017168E-4]:2.8205556941435553E-4,(10[&theta=9.69595348778368E-5]:1.479734906863179E-4,13[&theta=9.898763686928945E-5]:1.479734906863179E-4)[&theta=0.00511986140404443]:1.3408207872803762E-4)[&theta=0.35767452263094696]:0.008183823853675031,(6[&theta=2.833622842779582E-4]:4.033820813950872E-4,7[&theta=2.721051905201262E-4]:4.033820813950872E-4)[&theta=0.7894236200096703]:0.0080624973416943)[&theta=0.37572712368794015]:0.015657967488586638,12[&theta=0.004590141459688478]:0.024123846911676027)[&theta=0.05410822030069558]:0.007699675733545356,((4[&theta=2.0593080528849688E-4]:2.9042628489145194E-4,8[&theta=1.7645657625197487E-4]:2.9042628489145194E-4)[&theta=0.09185360687746481]:0.009284847132317389,(5[&theta=2.4334589027128747E-4]:3.141919700831522E-4,9[&theta=2.0596580322880078E-4]:3.141919700831522E-4)[&theta=0.05502950049358848]:0.009261081447125688)[&theta=0.20898787418100884]:0.022248249228012544)[&theta=0.12471226763137121]:0.0036543047543837054)[&theta=0.02614323452442587]:0.04285841048760204,11[&theta=1.849973922315487E-5]:0.07833623788720713)[&theta=0.013810603586503722]:0.0;
tree STATE_7587000 = (((1[&theta=5.469374368809465E-4]:7.719772982415794E-4,2[&theta=4.560062767723425E-4]:7.719772982415794E-4)[&theta=0.8863003707380219]:0.03501814831075024,((((3[&theta=1.9923328053017168E-4]:2.845384004029475E-4,(10[&theta=1.0108502315775937E-4]:1.4927604666466272E-4,13[&theta=9.898763686928945E-5]:1.4927604666466272E-4)[&theta=0.005895830014526855]:1.3526235373828476E-4)[&theta=0.35767452263094696]:0.008255863032023013,(6[&theta=2.833622842779582E-4]:4.069329048516492E-4,7[&theta=2.823102200360502E-4]:4.069329048516492E-4)[&theta=0.5468400602738733]:0.008133468527574312)[&theta=0.34779914459968236]:0.01579579879246675,12[&theta=0.004590141459688478]:0.024336200224892714)[&theta=0.055297645580348435]:0.007767453134832094,((4[&theta=2.084970794990768E-4]:2.9298280019631666E-4,8[&theta=1.8076781134576252E-4]:2.9298280019631666E-4)[&theta=0.10835275689244522]:0.009366578211878493,(5[&theta=2.4334589027128747E-4]:3.169576859359146E-4,9[&theta=2.02796197543468E-4]:3.169576859359146E-4)[&theta=0.05153905761269579]:0.009342603326138893)[&theta=0.19816168399050188]:0.022444092347649998)[&theta=0.15710478895324825]:0.003686472249267006)[&theta=0.026200503287354883]:0.043235677243586894,11[&theta=5.628757154381554E-5]:0.07902580285257871)[&theta=0.01615433199704699]:0.0;
tree STATE_7587500 = (((1[&theta=5.406759557341482E-4]:7.719772982415794E-4,2[&theta=4.537949410076964E-4]:7.719772982415794E-4)[&theta=0.6776520929719441]:0.03501814831075024,((((3[&theta=1.9947737908577185E-4]:2.845384004029475E-4,(10[&theta=9.409337528815638E-5]:1.4927604666466272E-4,13[&theta=9.898763686928945E-5]:1.4927604666466272E-4)[&theta=0.00520252324988165]:1.3526235373828476E-4)[&theta=0.3589023050440026]:0.008255863032023013,(6[&theta=2.833622842779582E-4]:4.069329048516492E-4,7[&theta=2.828696381438297E-4]:4.069329048516492E-4)[&theta=0.605475885965406]:0.008133468527574312)[&theta=0.3337646140504026]:0.01579579879246675,12[&theta=0.004638212305126716]:0.024336200224892714)[&theta=0.0619656186162785]:0.007767453134832094,((4[&theta=2.084970794990768E-4]:2.9298280019631666E-4,8[&theta=1.6583806260070196E-4]:2.9298280019631666E-4)[&theta=0.09631875450755119]:0.009366578211878493,(5[&theta=2.4334589027128747E-4]:3.169576859359146E-4,9[&theta=2.02796197543468E-4]:3.169576859359146E-4)[&theta=0.0529274358229241]:0.009342603326138893)[&theta=0.18089339723200223]:0.022444092347649998)[&theta=0.16838415192733278]:0.003686472249267006)[&theta=0.026200503287354883]:0.043235677243586894,11[&theta=6.313478863224835E-5]:0.07902580285257871)[&theta=0.01584632208689919]:0.0;
tree STATE_7588000 = (((1[&theta=5.406759557341482E-4]:7.719772982415794E-4,2[&theta=4.537949410076964E-4]:7.719772982415794E-4)[&theta=0.7985461879668752]:0.03501814831075024,((((3[&theta=2.029008399085415E-4]:2.845384004029475E-4,(10[&theta=9.708051760491562E-5]:1.4927604666466272E-4,13[&theta=9.898763686928945E-5]:1.4927604666466272E-4)[&theta=0.004647588416348765]:1.3526235373828476E-4)[&theta=0.4130231208887824]:0.008255863032023013,(6[&theta=2.8802438149221966E-4]:4.069329048516492E-4,7[&theta=2.850369862525479E-4]:4.069329048516492E-4)[&theta=0.8077581437382297]:0.008133468527574312)[&theta=0.3389511975834732]:0.01579579879246675,12[&theta=0.004882208983113398]:0.024336200224892714)[&theta=0.061525160855265486]:0.007767453134832094,((4[&theta=2.0602136376511175E-4]:2.9298280019631666E-4,8[&theta=1.735576114125748E-4]:2.9298280019631666E-4)[&theta=0.11197848492177298]:0.009366578211878493,(5[&theta=2.4334589027128747E-4]:3.169576859359146E-4,9[&theta=1.99461784365973E-4]:3.169576859359146E-4)[&theta=0.05230509866391912]:0.009342603326138893)[&theta=0.1971265070391282]:0.022444092347649998)[&theta=0.15201429332191152]:0.003686472249267006)[&theta=0.02654451199303612]:0.043235677243586894,11[&theta=5.6820108402612355E-5]:0.07902580285257871)[&theta=0.014300671875807998]:0.0;
tree STATE_7588500 = (((1[&theta=5.343173838637305E-4]:7.61388681067488E-4,2[&theta=4.4735891351247624E-4]:7.61388681067488E-4)[&theta=0.8258924707280267]:0.034537831379860315,((((3[&theta=2.029769995661176E-4]:2.806356066290141E-4,(10[&theta=9.708051760491562E-5]:1.4722854226913932E-4,13[&theta=9.765241976888655E-5]:1.4722854226913932E-4)[&theta=0.004640745453692214]:1.334070643598748E-4)[&theta=0.44918635960143605]:0.009993567432728528,(6[&theta=2.8802438149221966E-4]:4.013513200630423E-4,7[&theta=2.7116289829227577E-4]:4.013513200630423E-4)[&theta=0.7520814259773381]:0.009872851719294501)[&theta=0.30734924826382254]:0.013728196297555192,12[&theta=0.004546324359040676]:0.024002399336912734)[&theta=0.05198071295020478]:0.007660912971216176,((4[&theta=1.996830787678085E-4]:2.8896418110358103E-4,8[&theta=1.735576114125748E-4]:2.8896418110358103E-4)[&theta=0.10651201134102009]:0.009393969960376716,(5[&theta=2.4097768697264624E-4]:3.12610221827312E-4,9[&theta=2.0705782990628415E-4]:3.12610221827312E-4)[&theta=0.05165146834633483]:0.009370323919652986)[&theta=0.1971265070391282]:0.021980378166648613)[&theta=0.2474644957125116]:0.0036359077527988934)[&theta=0.02654451199303612]:0.04264264680650317,11[&theta=4.00176031579561E-5]:0.07794186686743097)[&theta=0.017678384880478855]:0.0;
tree STATE_7589000 = (((1[&theta=5.343173838637305E-4]:7.61388681067488E-4,2[&theta=4.4735891351247624E-4]:7.61388681067488E-4)[&theta=0.8967448344300871]:0.034537831379860315,((((3[&theta=2.029769995661176E-4]:2.806356066290141E-4,(10[&theta=9.708051760491562E-5]:1.4722854226913932E-4,13[&theta=9.765241976888655E-5]:1.4722854226913932E-4)[&theta=0.005623602449838536]:1.334070643598748E-4)[&theta=0.4237701538004878]:0.009993567432728528,(6[&theta=2.8802438149221966E-4]:4.013513200630423E-4,7[&theta=2.7116289829227577E-4]:4.013513200630423E-4)[&theta=0.549625856476341]:0.009872851719294501)[&theta=0.28521959547388026]:0.013728196297555192,12[&theta=0.004995656977648308]:0.024002399336912734)[&theta=0.057750478297399314]:0.007660912971216176,((4[&theta=2.0950703983386957E-4]:2.8896418110358103E-4,8[&theta=1.735576114125748E-4]:2.8896418110358103E-4)[&theta=0.10477044338540464]:0.009393969960376716,(5[&theta=2.4441652077129784E-4]:3.12610221827312E-4,9[&theta=2.0376043706865854E-4]:3.12610221827312E-4)[&theta=0.05165146834633483]:0.009370323919652986)[&theta=0.17922738146714565]:0.021980378166648613)[&theta=0.11814819939105789]:0.0036359077527988934)[&theta=0.025445675552151183]:0.04264264680650317,11[&theta=3.115191858926126E-5]:0.07794186686743097)[&theta=0.017811206583723944]:0.0;
tree STATE_7589500 = (((1[&theta=5.357435610656374E-4]:7.61388681067488E-4,2[&theta=4.5177134153310595E-4]:7.61388681067488E-4)[&theta=0.868709977943691]:0.034537831379860315,((((3[&theta=2.0196985247558587E-4]:2.806356066290141E-4,(10[&theta=9.871615054322723E-5]:1.4722854226913932E-4,13[&theta=9.765241976888655E-5]:1.4722854226913932E-4)[&theta=0.005044589498887256]:1.334070643598748E-4)[&theta=0.3921799396511644]:0.009993567432728528,(6[&theta=2.8162486410135044E-4]:4.013513200630423E-4,7[&theta=2.7797120390804714E-4]:4.013513200630423E-4)[&theta=0.9896905891285708]:0.009872851719294501)[&theta=0.30638065604356535]:0.013728196297555192,12[&theta=0.004546382873062027]:0.024002399336912734)[&theta=0.05567520727059468]:0.007660912971216176,((4[&theta=2.0823579625083732E-4]:2.8896418110358103E-4,8[&theta=1.6995927788814217E-4]:2.8896418110358103E-4)[&theta=0.11100544138180851]:0.009393969960376716,(5[&theta=2.4441652077129784E-4]:3.12610221827312E-4,9[&theta=2.0943399581393438E-4]:3.12610221827312E-4)[&theta=0.05165146834633483]:0.009370323919652986)[&theta=0.1785893737057127]:0.021980378166648613)[&theta=0.13384216114581782]:0.0036359077527988934)[&theta=0.027299640080367015]:0.04264264680650317,11[&theta=2.610831952701173E-5]:0.07794186686743097)[&theta=0.01386123157891258]:0.0;
tree STATE_7590000 = (((1[&theta=5.357435610656374E-4]:7.600078850108814E-4,2[&theta=4.5177134153310595E-4]:7.600078850108814E-4)[&theta=0.6478945898548992]:0.03447519622050098,((((3[&theta=2.0026002264265482E-4]:2.801266674385425E-4,(10[&theta=9.871615054322723E-5]:1.468927777287003E-4,13[&theta=1.0121469496453808E-4]:1.468927777287003E-4)[&theta=0.004496580408688644]:1.332338897098422E-4)[&theta=0.4962341051353161]:0.00997544386608554,(6[&theta=2.8162486410135044E-4]:4.006234601225978E-4,7[&theta=2.766260314599593E-4]:4.006234601225978E-4)[&theta=0.6969139665025681]:0.009854947073401486)[&theta=0.33695726239982926]:0.013703299894727914,12[&theta=0.004435862886814812]:0.023958870428251997)[&theta=0.05567520727059468]:0.007647019727615771,((4[&theta=2.0823579625083732E-4]:2.88440137849866E-4,8[&theta=1.7216259199263838E-4]:2.88440137849866E-4)[&theta=0.10402095063393425]:0.009376933777675676,(5[&theta=2.4569564806203344E-4]:3.120432959295578E-4,9[&theta=2.0943399581393438E-4]:3.120432959295578E-4)[&theta=0.052046721155504815]:0.009353330619595984)[&theta=0.1785893737057127]:0.021940516240342225)[&theta=0.2071358273637587]:0.0036293139496440946)[&theta=0.027299640080367015]:0.04256531337613074,11[&theta=2.4243148447140395E-5]:0.0778005174816426)[&theta=0.013894316440089104]:0.0;
tree STATE_7590500 = (((1[&theta=5.338033748946315E-4]:7.600078850108814E-4,2[&theta=4.5177134153310595E-4]:7.600078850108814E-4)[&theta=1.0724947327445324]:0.03447519622050098,((((3[&theta=2.0026002264265482E-4]:2.801266674385425E-4,(10[&theta=9.49743039784669E-5]:1.468927777287003E-4,13[&theta=1.0121469496453808E-4]:1.468927777287003E-4)[&theta=0.004462849968795429]:1.332338897098422E-4)[&theta=0.6272557414370676]:0.00997544386608554,(6[&theta=2.745698039610011E-4]:4.006234601225978E-4,7[&theta=2.766260314599593E-4]:4.006234601225978E-4)[&theta=0.7610627606982396]:0.009854947073401486)[&theta=0.2746513716381509]:0.013703299894727914,12[&theta=0.004720973140216941]:0.023958870428251997)[&theta=0.058999435300212]:0.007647019727615771,((4[&theta=1.9959856626221816E-4]:2.88440137849866E-4,8[&theta=1.7434191512395586E-4]:2.88440137849866E-4)[&theta=0.10588799681675003]:0.009376933777675676,(5[&theta=2.4936468155119983E-4]:3.120432959295578E-4,9[&theta=2.0943399581393438E-4]:3.120432959295578E-4)[&theta=0.05116712165146552]:0.009353330619595984)[&theta=0.18903379357501496]:0.021940516240342225)[&theta=0.147215219377552]:0.0036293139496440946)[&theta=0.025486718715764044]:0.04256531337613074,11[&theta=2.1920127927280233E-5]:0.0778005174816426)[&theta=0.01308793271285983]:0.0;
tree STATE_7591000 = (((1[&theta=5.338033748946315E-4]:7.600078850108814E-4,2[&theta=4.4438477651086324E-4]:7.600078850108814E-4)[&theta=0.8560451356098892]:0.03447519622050098,((((3[&theta=2.0026002264265482E-4]:2.801266674385425E-4,(10[&theta=9.584295517931929E-5]:1.468927777287003E-4,13[&theta=1.0126111872604151E-4]:1.468927777287003E-4)[&theta=0.005650382316957536]:1.332338897098422E-4)[&theta=0.4146156078367416]:0.00997544386608554,(6[&theta=2.7163418682161567E-4]:4.006234601225978E-4,7[&theta=2.766260314599593E-4]:4.006234601225978E-4)[&theta=0.6035433233532638]:0.009854947073401486)[&theta=0.27759603218069767]:0.013703299894727914,12[&theta=0.004639961121232084]:0.023958870428251997)[&theta=0.061538780807163525]:0.007647019727615771,((4[&theta=2.0028706014520766E-4]:2.88440137849866E-4,8[&theta=1.70120400463427E-4]:2.88440137849866E-4)[&theta=0.11763065799117593]:0.009376933777675676,(5[&theta=2.460590286509503E-4]:3.120432959295578E-4,9[&theta=2.0943399581393438E-4]:3.120432959295578E-4)[&theta=0.05116712165146552]:0.009353330619595984)[&theta=0.19076368096606364]:0.021940516240342225)[&theta=0.1838880032533023]:0.0036293139496440946)[&theta=0.02672184035858608]:0.04256531337613074,11[&theta=7.851217991268911E-6]:0.0778005174816426)[&theta=0.017644223461955627]:0.0;
tree STATE_7591500 = (((1[&theta=5.338033748946315E-4]:7.573083594647098E-4,2[&theta=4.50474922093541E-4]:7.573083594647098E-4)[&theta=0.6910829806026978]:0.034352741342410884,((((3[&theta=1.9783356566962335E-4]:2.791316657947064E-4,(10[&theta=9.524541228614506E-5]:1.4637101892349915E-4,13[&theta=1.0126111872604151E-4]:1.4637101892349915E-4)[&theta=0.004417274707860203]:1.3276064687120723E-4)[&theta=0.548444805641467]:0.009940011384288969,(6[&theta=2.7163418682161567E-4]:3.9920045743232824E-4,7[&theta=2.717024711290833E-4]:3.9920045743232824E-4)[&theta=0.7903306264948874]:0.009819942592651346)[&theta=0.26013645552161674]:0.013654626178491223,12[&theta=0.004485670862315515]:0.023873769228574898)[&theta=0.05875343807462133]:0.007619857739544447,((4[&theta=2.0028706014520766E-4]:2.874156070048264E-4,8[&theta=1.7355850815845459E-4]:2.874156070048264E-4)[&theta=0.10007400199621298]:0.00934362718602468,(5[&theta=2.3630244107300782E-4]:3.109349273645904E-4,9[&theta=2.0943399581393438E-4]:3.109349273645904E-4)[&theta=0.053731061688672616]:0.009320107865664916)[&theta=0.19547999271098654]:0.02186258417508984)[&theta=0.11951840991068255]:0.0036164227337562513)[&theta=0.027086666503618097]:0.04241412264100037,11[&theta=2.0153667204358286E-5]:0.07752417234287597)[&theta=0.017040827011377616]:0.0;
tree STATE_7592000 = (((1[&theta=5.290482970786665E-4]:7.513219840507263E-4,2[&theta=4.50474922093541E-4]:7.513219840507263E-4)[&theta=0.8702003480400726]:0.03408118959786062,((((3[&theta=1.9628897670620696E-4]:2.7692518422020113E-4,(10[&theta=9.618107894303317E-5]:1.452139844631603E-4,13[&theta=9.731970263016592E-5]:1.452139844631603E-4)[&theta=0.004772488785847541]:1.3171119975704084E-4)[&theta=0.4603405734433146]:0.009861437525936628,(6[&theta=2.7184065131906566E-4]:3.9604485539287233E-4,7[&theta=2.682227357986035E-4]:3.9604485539287233E-4)[&theta=0.9263857646871214]:0.009742317854763956)[&theta=0.30959201863152785]:0.013546689012051078,12[&theta=0.004485670862315515]:0.023685051722207907)[&theta=0.05816741396172582]:0.007559624244878809,((4[&theta=2.0028706014520766E-4]:2.851436424848718E-4,8[&theta=1.7401868035944108E-4]:2.851436424848718E-4)[&theta=0.10325016388211054]:0.009269767628864393,(5[&theta=2.3630244107300782E-4]:3.084770471876968E-4,9[&theta=2.0559309098612443E-4]:3.084770471876968E-4)[&theta=0.05185454520619163]:0.009246434224161569)[&theta=0.1985476584930892]:0.02168976469573745)[&theta=0.17039967543026188]:0.003587835614824633)[&theta=0.02665612184866166]:0.0420788472438514,11[&theta=4.149265998900535E-5]:0.07691135882576275)[&theta=0.015196664172420847]:0.0;
tree STATE_7592500 = (((1[&theta=5.290482970786665E-4]:7.478115565562603E-4,2[&theta=4.48472851786243E-4]:7.478115565562603E-4)[&theta=0.7840431227425978]:0.03392195088589933,((((3[&theta=1.9378941303593375E-4]:2.756312971767854E-4,(10[&theta=9.618107894303317E-5]:1.445354961792263E-4,13[&theta=9.731970263016592E-5]:1.445354961792263E-4)[&theta=0.00498949347055246]:1.3109580099755907E-4)[&theta=0.47007700782283696]:0.009815361592900081,(6[&theta=2.739196420696619E-4]:3.941944014211713E-4,7[&theta=2.7090567391279736E-4]:3.941944014211713E-4)[&theta=0.9000639926215341]:0.009696798488655695)[&theta=0.257215887896547]:0.013483394352003335,12[&theta=0.004498044569843901]:0.023574387242080202)[&theta=0.05252598111206271]:0.007219581092336433,((4[&theta=2.0321808360064365E-4]:2.838113560568155E-4,8[&theta=1.7401868035944108E-4]:2.838113560568155E-4)[&theta=0.1013734999128248]:0.009226456175396422,(5[&theta=2.3630244107300782E-4]:3.0703573929195143E-4,9[&theta=2.0559309098612443E-4]:3.0703573929195143E-4)[&theta=0.05185454520619163]:0.009203231792161287)[&theta=0.1985476584930892]:0.021283700802963396)[&theta=0.24320252211094087]:0.003875794108038958)[&theta=0.02665612184866166]:0.04188224080155904,11[&theta=3.5046183301551024E-5]:0.07655200324401464)[&theta=0.015965041531411404]:0.0;
tree STATE_7593000 = (((1[&theta=5.290482970786665E-4]:7.478115565562603E-4,2[&theta=4.4909639344153186E-4]:7.478115565562603E-4)[&theta=0.6193191026189484]:0.03392195088589933,((((3[&theta=2.0025952088665214E-4]:2.756312971767854E-4,(10[&theta=9.371082347753064E-5]:1.445354961792263E-4,13[&theta=9.746783277111186E-5]:1.445354961792263E-4)[&theta=0.004085786106003068]:1.3109580099755907E-4)[&theta=0.4703142710215672]:0.009815361592900081,(6[&theta=2.8171304141045813E-4]:3.941944014211713E-4,7[&theta=2.7090567391279736E-4]:3.941944014211713E-4)[&theta=0.7432130810923137]:0.009696798488655695)[&theta=0.2765894109472895]:0.013483394352003335,12[&theta=0.004572757140390647]:0.023574387242080202)[&theta=0.05350796075439959]:0.007219581092336433,((4[&theta=1.956760628767872E-4]:2.838113560568155E-4,8[&theta=1.6657827670555345E-4]:2.838113560568155E-4)[&theta=0.09744106632080408]:0.009226456175396422,(5[&theta=2.3630244107300782E-4]:3.0703573929195143E-4,9[&theta=1.958997166558582E-4]:3.0703573929195143E-4)[&theta=0.051605490079962235]:0.009203231792161287)[&theta=0.18872466289312592]:0.021283700802963396)[&theta=0.24852760500535823]:0.003875794108038958)[&theta=0.02665612184866166]:0.04188224080155904,11[&theta=2.046451008131848E-5]:0.07655200324401464)[&theta=0.01669366058368315]:0.0;
tree STATE_7593500 = (((1[&theta=5.360599793636569E-4]:7.478115565562603E-4,2[&theta=4.442263585379551E-4]:7.478115565562603E-4)[&theta=0.7246597716734965]:0.03392195088589933,((((3[&theta=2.0025952088665214E-4]:2.756312971767854E-4,(10[&theta=9.130408404867461E-5]:1.445354961792263E-4,13[&theta=9.476759389147419E-5]:1.445354961792263E-4)[&theta=0.007019931017775486]:1.3109580099755907E-4)[&theta=0.4034435318978492]:0.009815361592900081,(6[&theta=2.7397706213851293E-4]:3.941944014211713E-4,7[&theta=2.68369891348408E-4]:3.941944014211713E-4)[&theta=0.8263003034740437]:0.009696798488655695)[&theta=0.2826075607876088]:0.013483394352003335,12[&theta=0.004514130274426776]:0.023574387242080202)[&theta=0.05540754223692768]:0.007219581092336433,((4[&theta=2.0261567443160888E-4]:2.838113560568155E-4,8[&theta=1.6657827670555345E-4]:2.838113560568155E-4)[&theta=0.09726336894353002]:0.009226456175396422,(5[&theta=2.3630244107300782E-4]:3.0703573929195143E-4,9[&theta=2.0950019529618303E-4]:3.0703573929195143E-4)[&theta=0.05007795423054842]:0.009203231792161287)[&theta=0.18894248989644744]:0.021283700802963396)[&theta=0.2990509486092853]:0.003875794108038958)[&theta=0.02665612184866166]:0.04188224080155904,11[&theta=3.6023160630092016E-5]:0.07655200324401464)[&theta=0.015344786063772013]:0.0;
tree STATE_7594000 = (((1[&theta=5.355710604079499E-4]:7.478115565562603E-4,2[&theta=4.442263585379551E-4]:7.478115565562603E-4)[&theta=0.8097922802828941]:0.03392195088589933,((((3[&theta=2.0025952088665214E-4]:2.756312971767854E-4,(10[&theta=9.130408404867461E-5]:1.445354961792263E-4,13[&theta=9.57830338251583E-5]:1.445354961792263E-4)[&theta=0.00511748174672195]:1.3109580099755907E-4)[&theta=0.3655934663200101]:0.009815361592900081,(6[&theta=2.7434373030999073E-4]:3.941944014211713E-4,7[&theta=2.68369891348408E-4]:3.941944014211713E-4)[&theta=0.7750971635411289]:0.009696798488655695)[&theta=0.2982814523085824]:0.013483394352003335,12[&theta=0.004321807252053911]:0.023574387242080202)[&theta=0.05540754223692768]:0.007219581092336433,((4[&theta=2.0261567443160888E-4]:2.838113560568155E-4,8[&theta=1.649593883686176E-4]:2.838113560568155E-4)[&theta=0.0978692425913019]:0.009226456175396422,(5[&theta=2.3419618858402878E-4]:3.0703573929195143E-4,9[&theta=2.051795935884771E-4]:3.0703573929195143E-4)[&theta=0.05007795423054842]:0.009203231792161287)[&theta=0.1834785569639062]:0.021283700802963396)[&theta=0.21013839987934516]:0.003875794108038958)[&theta=0.02665612184866166]:0.04188224080155904,11[&theta=5.639070201972148E-5]:0.07655200324401464)[&theta=0.01515978256952528]:0.0;
tree STATE_7594500 = (((1[&theta=5.355710604079499E-4]:7.478115565562603E-4,2[&theta=4.384384172964161E-4]:7.478115565562603E-4)[&theta=0.8825621894141809]:0.03438348771459221,((((3[&theta=1.9621798030245048E-4]:2.756312971767854E-4,(10[&theta=9.889720221537246E-5]:1.445354961792263E-4,13[&theta=9.588372080139191E-5]:1.445354961792263E-4)[&theta=0.0039723978611406205]:1.3109580099755907E-4)[&theta=0.4370079470646312]:0.009815361592900081,(6[&theta=2.7350214308130555E-4]:3.941944014211713E-4,7[&theta=2.7989371956962695E-4]:3.941944014211713E-4)[&theta=0.8671227501801994]:0.009696798488655695)[&theta=0.2966565199128124]:0.013483394352003335,12[&theta=0.004321807252053911]:0.023574387242080202)[&theta=0.05540754223692768]:0.007219581092336433,((4[&theta=1.9912553899292535E-4]:2.838113560568155E-4,8[&theta=1.7325658915545917E-4]:2.838113560568155E-4)[&theta=0.10422654256694569]:0.009226456175396422,(5[&theta=2.3419618858402878E-4]:3.0703573929195143E-4,9[&theta=2.0654977637987938E-4]:3.0703573929195143E-4)[&theta=0.04919622577491182]:0.009203231792161287)[&theta=0.1900242138959929]:0.021283700802963396)[&theta=0.18070405195845018]:0.004337330936731835)[&theta=0.025443923870221142]:0.041420703972866166,11[&theta=4.2561091016707695E-5]:0.07655200324401464)[&theta=0.013450409068664768]:0.0;
tree STATE_7595000 = (((1[&theta=5.355710604079499E-4]:7.478115565562603E-4,2[&theta=4.3249597769568946E-4]:7.478115565562603E-4)[&theta=1.0053656606795192]:0.03438348771459221,((((3[&theta=1.9621798030245048E-4]:2.756312971767854E-4,(10[&theta=9.355861540948395E-5]:1.445354961792263E-4,13[&theta=9.563649632034232E-5]:1.445354961792263E-4)[&theta=0.005128293973520357]:1.3109580099755907E-4)[&theta=0.5772014998721764]:0.009815361592900081,(6[&theta=2.7350214308130555E-4]:3.941944014211713E-4,7[&theta=2.7989371956962695E-4]:3.941944014211713E-4)[&theta=0.6264712687564165]:0.009696798488655695)[&theta=0.2966565199128124]:0.013483394352003335,12[&theta=0.004235822496357398]:0.023574387242080202)[&theta=0.05228548504577625]:0.007219581092336433,((4[&theta=1.9740326783585912E-4]:2.838113560568155E-4,8[&theta=1.692717193717801E-4]:2.838113560568155E-4)[&theta=0.11254101565283685]:0.009226456175396422,(5[&theta=2.286499899340796E-4]:3.0703573929195143E-4,9[&theta=2.0654977637987938E-4]:3.0703573929195143E-4)[&theta=0.050135586991789056]:0.009203231792161287)[&theta=0.1900242138959929]:0.021283700802963396)[&theta=0.11824751042102752]:0.004337330936731835)[&theta=0.025443923870221142]:0.041420703972866166,11[&theta=4.423188733603352E-5]:0.07655200324401464)[&theta=0.016972692084882578]:0.0;
tree STATE_7595500 = (((1[&theta=5.355710604079499E-4]:7.399094497335412E-4,2[&theta=4.3947629895143734E-4]:7.399094497335412E-4)[&theta=1.0110345798296418]:0.03402015822272187,((((3[&theta=1.9321504224047801E-4]:2.727187078554786E-4,(10[&theta=9.09364499537351E-5]:1.4300819304988903E-4,13[&theta=9.563649632034232E-5]:1.4300819304988903E-4)[&theta=0.005819171553859583]:1.2971051480558955E-4)[&theta=0.4697150876323426]:0.010214777051337982,(6[&theta=2.6894374323177946E-4]:3.900289586145736E-4,7[&theta=2.7323456769127015E-4]:3.900289586145736E-4)[&theta=0.6110684954042026]:0.010097466800578887)[&theta=0.2533645203941094]:0.012837781497043604,12[&theta=0.004235822496357398]:0.023325277256237065)[&theta=0.055901832504150234]:0.007143291951700995,((4[&theta=1.9867754153748298E-4]:2.808123282490753E-4,8[&theta=1.6978681690029213E-4]:2.808123282490753E-4)[&theta=0.10097182719462076]:0.009128960433783565,(5[&theta=2.3407383335693514E-4]:3.037912999823337E-4,9[&theta=2.0644238480196285E-4]:3.037912999823337E-4)[&theta=0.050135586991789056]:0.009105981462050307)[&theta=0.17769615487030127]:0.02105879644590542)[&theta=0.11474318412309481]:0.004291498464517349)[&theta=0.025443923870221142]:0.040983012385197866,11[&theta=2.7605767506585234E-5]:0.07574308005765328)[&theta=0.016957099408507773]:0.0;
tree STATE_7596000 = (((1[&theta=5.040456490673523E-4]:7.353278387554313E-4,2[&theta=4.39623216898358E-4]:7.353278387554313E-4)[&theta=0.8687797264092193]:0.033809501188342334,((((3[&theta=1.9321504224047801E-4]:2.71029999830062E-4,(10[&theta=9.723386469137161E-5]:1.437968015846755E-4,13[&theta=9.742105106599952E-5]:1.437968015846755E-4)[&theta=0.003509877401685927]:1.272331982453865E-4)[&theta=0.5470497517773014]:0.010564526865036752,(6[&theta=2.6894374323177946E-4]:3.876138509832103E-4,7[&theta=2.631897425420289E-4]:3.876138509832103E-4)[&theta=0.9582606489093802]:0.010447943013883604)[&theta=0.26333901634764073]:0.012345287384894772,12[&theta=0.004525844349157553]:0.023180844249761585)[&theta=0.05381285652315987]:0.007099059802973144,((4[&theta=1.9867754153748298E-4]:2.79073503523485E-4,8[&theta=1.6978681690029213E-4]:2.79073503523485E-4)[&theta=0.10283050883076943]:0.009072432779815617,(5[&theta=2.3407383335693514E-4]:3.019101866169691E-4,9[&theta=2.0644238480196285E-4]:3.019101866169691E-4)[&theta=0.050135586991789056]:0.009049596096722132)[&theta=0.17930792170154936]:0.02092839776939563)[&theta=0.20813423031775527]:0.004264924974363038)[&theta=0.026312308093860554]:0.03709168326400157,11[&theta=3.100763668709085E-5]:0.07163651229109934)[&theta=0.028837661535120705]:0.0;
tree STATE_7596500 = (((1[&theta=5.040456490673523E-4]:7.381314929837434E-4,2[&theta=4.39623216898358E-4]:7.381314929837434E-4)[&theta=0.837267832946383]:0.03393840988180926,((((3[&theta=1.9785519674886471E-4]:2.7206338162927296E-4,(10[&theta=9.719299970843417E-5]:1.443450692953921E-4,13[&theta=9.552334768923034E-5]:1.443450692953921E-4)[&theta=0.004763464512191341]:1.2771831233388084E-4)[&theta=0.5208104946106187]:0.011555416329376872,(6[&theta=2.75374898386591E-4]:3.8909174309470815E-4,7[&theta=2.631897425420289E-4]:3.8909174309470815E-4)[&theta=0.7800981523415692]:0.011438387967911436)[&theta=0.2736173816362078]:0.01144174834332714,12[&theta=0.004599256215656801]:0.023269228054333284)[&theta=0.05222828191808312]:0.0071261270619352585,((4[&theta=1.9867754153748298E-4]:2.8013755355250035E-4,8[&theta=1.6978681690029213E-4]:2.8013755355250035E-4)[&theta=0.09582539778700179]:0.009107024105185888,(5[&theta=2.3723215749247418E-4]:3.030613082346571E-4,9[&theta=2.0644238480196285E-4]:3.030613082346571E-4)[&theta=0.050372216164732246]:0.009084100350503731)[&theta=0.1817993580408258]:0.021008193457530154)[&theta=0.17713561773716863]:0.004281186258524458)[&theta=0.026312308093860554]:0.037233106244524576,11[&theta=3.6868528507773095E-5]:0.07190964761931758)[&theta=0.02437856388868908]:0.0;
tree STATE_7597000 = (((1[&theta=5.040456490673523E-4]:7.379421038559281E-4,2[&theta=4.39623216898358E-4]:7.379421038559281E-4)[&theta=0.7623541448891268]:0.0339297019945181,((((3[&theta=1.9785519674886471E-4]:2.719935758466353E-4,(10[&theta=9.24936330535835E-5]:1.4430803336475082E-4,13[&theta=9.884840208275525E-5]:1.4430803336475082E-4)[&theta=0.0043809607499026605]:1.2768554248188447E-4)[&theta=0.4887146173151601]:0.011561523667090552,(6[&theta=2.75374898386591E-4]:3.8899191027824486E-4,7[&theta=2.6252939930810135E-4]:3.8899191027824486E-4)[&theta=0.755347481085861]:0.011444525332658943)[&theta=0.19611729086780524]:0.012084969897916369,12[&theta=0.004565930524291185]:0.023918487140853557)[&theta=0.05303736994603018]:0.0064690691619924134,((4[&theta=1.9702607896125346E-4]:2.800656761059479E-4,8[&theta=1.6978681690029213E-4]:2.800656761059479E-4)[&theta=0.09582539778700179]:0.009104687432968717,(5[&theta=2.3549863271649787E-4]:3.0298354903133536E-4,9[&theta=2.0895746354167072E-4]:3.0298354903133536E-4)[&theta=0.050372216164732246]:0.00908176956004333)[&theta=0.19178978586213763]:0.021002803193771305)[&theta=0.2296810202656592]:0.0042800877955280585)[&theta=0.026312308093860554]:0.03722355300694492,11[&theta=4.231420275091136E-5]:0.07189119710531895)[&theta=0.02604955335581039]:0.0;
tree STATE_7597500 = (((1[&theta=5.194251839219214E-4]:7.379421038559281E-4,2[&theta=4.39623216898358E-4]:7.379421038559281E-4)[&theta=0.7476118453984081]:0.0339297019945181,((((3[&theta=1.939528456528581E-4]:2.719935758466353E-4,(10[&theta=9.24936330535835E-5]:1.4430803336475082E-4,13[&theta=9.884840208275525E-5]:1.4430803336475082E-4)[&theta=0.004899786484732379]:1.2768554248188447E-4)[&theta=0.3764695496424308]:0.011561523667090552,(6[&theta=2.75374898386591E-4]:3.8899191027824486E-4,7[&theta=2.651250516749113E-4]:3.8899191027824486E-4)[&theta=0.7407761249377689]:0.011444525332658943)[&theta=0.2538330954810819]:0.012084969897916369,12[&theta=0.004772432307113464]:0.023918487140853557)[&theta=0.05398333215705166]:0.0064690691619924134,((4[&theta=1.9702607896125346E-4]:2.800656761059479E-4,8[&theta=1.6978681690029213E-4]:2.800656761059479E-4)[&theta=0.0983237116157954]:0.009104687432968717,(5[&theta=2.3549863271649787E-4]:3.0298354903133536E-4,9[&theta=2.0692853693166996E-4]:3.0298354903133536E-4)[&theta=0.05047893739249481]:0.00908176956004333)[&theta=0.18571395925578302]:0.021002803193771305)[&theta=0.19528032366222672]:0.0042800877955280585)[&theta=0.026307592045666028]:0.03722355300694492,11[&theta=8.651328464612926E-5]:0.07189119710531895)[&theta=0.02648879962741908]:0.0;
tree STATE_7598000 = (((1[&theta=5.219021958409303E-4]:7.317369549563792E-4,2[&theta=4.2886836232906785E-4]:7.317369549563792E-4)[&theta=0.7585203559897226]:0.03364439661365802,((((3[&theta=1.939528456528581E-4]:2.6970645788842404E-4,(10[&theta=9.665301221162755E-5]:1.4309458744568703E-4,13[&theta=9.434186944446832E-5]:1.4309458744568703E-4)[&theta=0.004567831085451589]:1.26611870442737E-4)[&theta=0.5417535978710796]:0.011083401621182215,(6[&theta=2.68694286032502E-4]:3.857209860263503E-4,7[&theta=2.751295800475813E-4]:3.857209860263503E-4)[&theta=0.6445688711867245]:0.01096738709304429)[&theta=0.2173812210319431]:0.012364255188534026,12[&theta=0.004236972499882662]:0.023717363267604666)[&theta=0.05357164202895157]:0.00641467256748738,((4[&theta=2.0067658114988137E-4]:2.7771068211277476E-4,8[&theta=1.6915290249980546E-4]:2.7771068211277476E-4)[&theta=0.09451582934681273]:0.009028128661067485,(5[&theta=2.3788804401185973E-4]:3.004358450501837E-4,9[&theta=2.0165909851710507E-4]:3.004358450501837E-4)[&theta=0.05047893739249481]:0.009005403498130076)[&theta=0.18692088841005342]:0.020826196491911787)[&theta=0.1313204327606972]:0.004244097733522356)[&theta=0.025181404138493648]:0.036910550553539125,11[&theta=4.026393668779771E-5]:0.07128668412215353)[&theta=0.02433792072384646]:0.0;
tree STATE_7598500 = (((1[&theta=5.144122259960245E-4]:7.317369549563792E-4,2[&theta=4.2886836232906785E-4]:7.317369549563792E-4)[&theta=0.8209449963459504]:0.03364439661365802,((((3[&theta=1.939528456528581E-4]:2.6970645788842404E-4,(10[&theta=9.138806617697751E-5]:1.4309458744568703E-4,13[&theta=9.870468225674319E-5]:1.4309458744568703E-4)[&theta=0.003944433609768484]:1.26611870442737E-4)[&theta=0.4131744256384386]:0.010585391721243917,(6[&theta=2.6712082036366066E-4]:3.857209860263503E-4,7[&theta=2.5878339822408186E-4]:3.857209860263503E-4)[&theta=0.8257254114386129]:0.010469377193105991)[&theta=0.2679644539342198]:0.012862265088472324,12[&theta=0.0045252599185792615]:0.023717363267604666)[&theta=0.0517399371974337]:0.00641467256748738,((4[&theta=2.007714828907677E-4]:2.7771068211277476E-4,8[&theta=1.6915290249980546E-4]:2.7771068211277476E-4)[&theta=0.10097970684771466]:0.009028128661067485,(5[&theta=2.294561880853564E-4]:3.004358450501837E-4,9[&theta=1.968727253674431E-4]:3.004358450501837E-4)[&theta=0.05089618967172514]:0.009005403498130076)[&theta=0.17074047201124207]:0.020826196491911787)[&theta=0.2058465833150211]:0.004244097733522356)[&theta=0.026156870484877442]:0.036910550553539125,11[&theta=4.670642724835464E-5]:0.07128668412215353)[&theta=0.02578642940077917]:0.0;
tree STATE_7599000 = (((1[&theta=5.144122259960245E-4]:7.365160184420175E-4,2[&theta=4.404450412084024E-4]:7.365160184420175E-4)[&theta=0.8838487223983926]:0.03386413227995664,((((3[&theta=1.939528456528581E-4]:2.7146794372838993E-4,(10[&theta=9.457683527704685E-5]:1.440291556853011E-4,13[&theta=9.560624334189968E-5]:1.440291556853011E-4)[&theta=0.004746202341193382]:1.2743878804308883E-4)[&theta=0.5619263533384075]:0.01065452620832089,(6[&theta=2.793371572691664E-4]:3.882401769288691E-4,7[&theta=2.705872739891791E-4]:3.882401769288691E-4)[&theta=0.7879309084726543]:0.01053775397512041)[&theta=0.22735546384807978]:0.012946270113789902,12[&theta=0.004593751407707881]:0.02387226426583918)[&theta=0.052143312048200975]:0.006456567578026286,((4[&theta=1.980872336677357E-4]:2.7952444451942535E-4,8[&theta=1.6475713683670583E-4]:2.7952444451942535E-4)[&theta=0.09484442173503829]:0.009087092472769908,(5[&theta=2.2656056164137411E-4]:3.0239802827344565E-4,9[&theta=1.968727253674431E-4]:3.0239802827344565E-4)[&theta=0.05089618967172514]:0.00906421888901589)[&theta=0.17780529894426775]:0.020962214926576135)[&theta=0.17498555611597827]:0.00427181645453319)[&theta=0.024929970525244368]:0.037151617870408125,11[&theta=3.169220214107075E-5]:0.07175226616880678)[&theta=0.023128046340129153]:0.0;
tree STATE_7599500 = (((1[&theta=5.15288878184932E-4]:7.365160184420175E-4,2[&theta=4.310081235987757E-4]:7.365160184420175E-4)[&theta=0.8684878609677669]:0.03386413227995664,((((3[&theta=1.939528456528581E-4]:2.7146794372838993E-4,(10[&theta=9.345462984791321E-5]:1.440291556853011E-4,13[&theta=9.788047717625508E-5]:1.440291556853011E-4)[&theta=0.004468975410576099]:1.2743878804308883E-4)[&theta=0.4618082537037672]:0.01065452620832089,(6[&theta=2.793371572691664E-4]:3.882401769288691E-4,7[&theta=2.705872739891791E-4]:3.882401769288691E-4)[&theta=0.6931491105191467]:0.01053775397512041)[&theta=0.2846315317518619]:0.012946270113789902,12[&theta=0.004748515572393351]:0.02387226426583918)[&theta=0.0489688893671096]:0.006456567578026286,((4[&theta=1.980872336677357E-4]:2.7952444451942535E-4,8[&theta=1.6998451561436076E-4]:2.7952444451942535E-4)[&theta=0.09841501896633162]:0.009087092472769908,(5[&theta=2.3323793961536944E-4]:3.0239802827344565E-4,9[&theta=1.9895392418140795E-4]:3.0239802827344565E-4)[&theta=0.050118839027061046]:0.00906421888901589)[&theta=0.18577881548869765]:0.020962214926576135)[&theta=0.1658710572421478]:0.00427181645453319)[&theta=0.026197630556286048]:0.037151617870408125,11[&theta=5.836910395388869E-5]:0.07175226616880678)[&theta=0.02467787082777643]:0.0;
tree STATE_7600000 = (((1[&theta=5.286903231426785E-4]:7.438407249924512E-4,2[&theta=4.342956598935182E-4]:7.438407249924512E-4)[&theta=0.8837542395066988]:0.03420091359268416,((((3[&theta=1.9897694522329947E-4]:2.741677126076416E-4,(10[&theta=9.481207422979248E-5]:1.4546153634462902E-4,13[&theta=9.86270654738882E-5]:1.4546153634462902E-4)[&theta=0.004205183850332594]:1.2870617626301257E-4)[&theta=0.5373800687335863]:0.010760486263439497,(6[&theta=2.834149722829044E-4]:3.921012543472638E-4,7[&theta=2.726511921276756E-4]:3.921012543472638E-4)[&theta=0.7379193700454869]:0.010642552721699875)[&theta=0.28680257317783153]:0.013075021732399305,12[&theta=0.00461892539549205]:0.024109675708446444)[&theta=0.0493424020511941]:0.006520778622522136,((4[&theta=1.9959815407631255E-4]:2.823043358979032E-4,8[&theta=1.6661696053699293E-4]:2.823043358979032E-4)[&theta=0.09741020249293317]:0.0091774642828773,(5[&theta=2.337006169874415E-4]:3.0540539914260636E-4,9[&theta=2.004714553157786E-4]:3.0540539914260636E-4)[&theta=0.05088400787043386]:0.009154363219632597)[&theta=0.19094829638648478]:0.021170685712193375)[&theta=0.17255555442088188]:0.004314299986708028)[&theta=0.02639745431035111]:0.0375210934716995,11[&theta=4.390427325524032E-5]:0.0724658477893761)[&theta=0.027254248229189103]:0.0;
tree STATE_7600500 = (((1[&theta=4.961378142545087E-4]:7.398694324611451E-4,2[&theta=4.355626770163996E-4]:7.398694324611451E-4)[&theta=0.7973776203065207]:0.034018318276037775,((((3[&theta=1.9897694522329947E-4]:2.727039581333016E-4,(10[&theta=9.481207422979248E-5]:1.4468493149702056E-4,13[&theta=9.86270654738882E-5]:1.4468493149702056E-4)[&theta=0.004440509370761229]:1.2801902663628104E-4)[&theta=0.4098836864710107]:0.010703037084743813,(6[&theta=2.713787936067858E-4]:3.90007864283254E-4,7[&theta=2.726511921276756E-4]:3.90007864283254E-4)[&theta=0.8990393486653773]:0.01058573317859386)[&theta=0.28485654806190847]:0.013005215476291092,12[&theta=0.004271708151133379]:0.023980956519168206)[&theta=0.04827372125316355]:0.006485964826272696,((4[&theta=1.9959815407631255E-4]:2.8079714079142653E-4,8[&theta=1.6661696053699293E-4]:2.8079714079142653E-4)[&theta=0.09188012648813466]:0.009128466702967583,(5[&theta=2.337006169874415E-4]:3.0377486972967606E-4,9[&theta=2.0347136640668127E-4]:3.0377486972967606E-4)[&theta=0.05089408580420205]:0.009105488974029333)[&theta=0.18647853340686646]:0.02105765750168189)[&theta=0.25196517649943556]:0.00429126636305802)[&theta=0.025079943273805985]:0.03732077204096294,11[&theta=3.747710211163388E-5]:0.07207895974946187)[&theta=0.027147910760158673]:0.0;
tree STATE_7601000 = (((1[&theta=5.422433564813649E-4]:7.505480888585933E-4,2[&theta=4.47467697458218E-4]:7.505480888585933E-4)[&theta=0.7676295525667727]:0.03450931022157665,((((3[&theta=1.9897694522329947E-4]:2.7663993891499514E-4,(10[&theta=9.531435119439849E-5]:1.467731927517199E-4,13[&theta=9.86270654738882E-5]:1.467731927517199E-4)[&theta=0.004481134700286117]:1.2986674616327523E-4)[&theta=0.44106911212325317]:0.010857515767633752,(6[&theta=2.8290966758930065E-4]:3.956369115073427E-4,7[&theta=2.726511921276756E-4]:3.956369115073427E-4)[&theta=0.6985582820156688]:0.010738518795041403)[&theta=0.2640792047007002]:0.013192921876032614,12[&theta=0.004660276879828453]:0.02432707758258136)[&theta=0.04827372125316355]:0.006579577816277306,((4[&theta=1.9959815407631255E-4]:2.848499318006766E-4,8[&theta=1.6661696053699293E-4]:2.848499318006766E-4)[&theta=0.10533815109214019]:0.009260219354286444,(5[&theta=2.3418158936280866E-4]:3.081593020547581E-4,9[&theta=2.1220023338825076E-4]:3.081593020547581E-4)[&theta=0.050518989773044594]:0.009236909984032362)[&theta=0.18252901079682013]:0.021361586112771544)[&theta=0.16308797064643024]:0.004353202911576572)[&theta=0.025079943273805985]:0.03785942884124083,11[&theta=5.9138558714236594E-5]:0.07311928715167607)[&theta=0.02205873957035945]:0.0;
tree STATE_7601500 = (((1[&theta=5.367736108938675E-4]:7.524660939570759E-4,2[&theta=4.47467697458218E-4]:7.524660939570759E-4)[&theta=0.8011841231961024]:0.03459749781932372,((((3[&theta=2.0229385158190708E-4]:2.773468847072225E-4,(10[&theta=9.678734238112625E-5]:1.4714826762859617E-4,13[&theta=9.86270654738882E-5]:1.4714826762859617E-4)[&theta=0.004393097841546137]:1.3019861707862633E-4)[&theta=0.43538362584551316]:0.01076726100039965,(6[&theta=2.8300036705762073E-4]:3.9664795080606764E-4,7[&theta=2.726511921276756E-4]:3.9664795080606764E-4)[&theta=0.8631854010633255]:0.010647959934300804)[&theta=0.27519469537565683]:0.013344636878401601,12[&theta=0.004621923296816132]:0.024389244763508473)[&theta=0.04786722193130891]:0.006596391747302931,((4[&theta=1.9992025952753466E-4]:2.8557785800501477E-4,8[&theta=1.6661696053699293E-4]:2.8557785800501477E-4)[&theta=0.10502120393869271]:0.009283883591392955,(5[&theta=2.3418158936280866E-4]:3.0894679471680017E-4,9[&theta=2.094501440202618E-4]:3.0894679471680017E-4)[&theta=0.05418071733660252]:0.00926051465468117)[&theta=0.19013820276520157]:0.021416175061413432)[&theta=0.18539459080617235]:0.004364327402469392)[&theta=0.02511103044184133]:0.037707032661969384,11[&theta=3.605419842311448E-5]:0.07305699657525018)[&theta=0.023651027859628998]:0.0;
tree STATE_7602000 = (((1[&theta=5.372189457806495E-4]:7.524660939570759E-4,2[&theta=4.47467697458218E-4]:7.524660939570759E-4)[&theta=0.7678330062138392]:0.03459749781932372,((((3[&theta=1.9692709861891518E-4]:2.773468847072225E-4,(10[&theta=9.678734238112625E-5]:1.4714826762859617E-4,13[&theta=9.924190101957811E-5]:1.4714826762859617E-4)[&theta=0.004200705255657075]:1.3019861707862633E-4)[&theta=0.518227424367489]:0.01076726100039965,(6[&theta=2.8554343438934993E-4]:3.9664795080606764E-4,7[&theta=2.726511921276756E-4]:3.9664795080606764E-4)[&theta=0.7902679221554841]:0.010647959934300804)[&theta=0.25099955317835476]:0.013344636878401601,12[&theta=0.004446542421453009]:0.024389244763508473)[&theta=0.048422487512768154]:0.006596391747302931,((4[&theta=2.0325221504413044E-4]:2.8557785800501477E-4,8[&theta=1.6661696053699293E-4]:2.8557785800501477E-4)[&theta=0.11925292343637052]:0.009283883591392955,(5[&theta=2.4437191618713756E-4]:3.0894679471680017E-4,9[&theta=1.9822510807613857E-4]:3.0894679471680017E-4)[&theta=0.05372473614093983]:0.00926051465468117)[&theta=0.19555496669704572]:0.021416175061413432)[&theta=0.13330726593421208]:0.004364327402469392)[&theta=0.02647131047411491]:0.037707032661969384,11[&theta=7.608375576387005E-5]:0.07305699657525018)[&theta=0.027334433010606257]:0.0;
tree STATE_7602500 = (((1[&theta=5.234799833106988E-4]:7.524660939570759E-4,2[&theta=4.47467697458218E-4]:7.524660939570759E-4)[&theta=0.9332775386204317]:0.03459749781932372,((((3[&theta=1.9898674756752254E-4]:2.773468847072225E-4,(10[&theta=9.653683849536738E-5]:1.4714826762859617E-4,13[&theta=9.924190101957811E-5]:1.4714826762859617E-4)[&theta=0.005171162950100195]:1.3019861707862633E-4)[&theta=0.39629246245926575]:0.01076726100039965,(6[&theta=2.7649860553790066E-4]:3.9664795080606764E-4,7[&theta=2.726511921276756E-4]:3.9664795080606764E-4)[&theta=0.6322332940972119]:0.010647959934300804)[&theta=0.2531072966958342]:0.013344636878401601,12[&theta=0.004424991285015861]:0.024389244763508473)[&theta=0.05518549128227892]:0.006596391747302931,((4[&theta=2.0325221504413044E-4]:2.8557785800501477E-4,8[&theta=1.6706516121118458E-4]:2.8557785800501477E-4)[&theta=0.10561796387611952]:0.009283883591392955,(5[&theta=2.4619001893053067E-4]:3.0894679471680017E-4,9[&theta=1.9679713090888832E-4]:3.0894679471680017E-4)[&theta=0.05696402411993976]:0.00926051465468117)[&theta=0.18401539476828807]:0.021416175061413432)[&theta=0.1865240319865094]:0.004364327402469392)[&theta=0.02693000393125679]:0.037707032661969384,11[&theta=5.051578893813075E-5]:0.07305699657525018)[&theta=0.02851010528649631]:0.0;
tree STATE_7603000 = (((1[&theta=5.234799833106988E-4]:7.580010407200636E-4,2[&theta=4.47467697458218E-4]:7.580010407200636E-4)[&theta=0.7825628538711094]:0.03485198810147784,((((3[&theta=2.0302813206191697E-4]:2.793869769506646E-4,(10[&theta=9.653683849536738E-5]:1.4823065238205008E-4,13[&theta=9.924190101957811E-5]:1.4823065238205008E-4)[&theta=0.004807348466674023]:1.311563245686145E-4)[&theta=0.42489626373384987]:0.010846462198831064,(6[&theta=2.827957209348801E-4]:3.995655909615389E-4,7[&theta=2.726511921276756E-4]:3.995655909615389E-4)[&theta=0.7111091190841826]:0.010726283584820188)[&theta=0.271189177671848]:0.013442796589897612,12[&theta=0.004424991285015861]:0.02456864576567934)[&theta=0.05014155757904748]:0.006644913105862932,((4[&theta=2.01750853450603E-4]:2.8767849516785814E-4,8[&theta=1.7361232933515132E-4]:2.8767849516785814E-4)[&theta=0.1053143961910574]:0.009352173447699846,(5[&theta=2.4619001893053067E-4]:3.1121932775860227E-4,9[&theta=2.0802093355345893E-4]:3.1121932775860227E-4)[&theta=0.05018044536004553]:0.0093286326151091)[&theta=0.19075982027388425]:0.021573706928674566)[&theta=0.13610191196364005]:0.00439643027065563)[&theta=0.0258710416421824]:0.03798439588145572,11[&theta=8.586671527181561E-5]:0.07359438502365362)[&theta=0.024944477500573065]:0.0;
tree STATE_7603500 = (((1[&theta=5.234799833106988E-4]:7.580010407200636E-4,2[&theta=4.47467697458218E-4]:7.580010407200636E-4)[&theta=0.9166480944794292]:0.03485198810147784,((((3[&theta=2.0326439427908473E-4]:2.793869769506646E-4,(10[&theta=9.653683849536738E-5]:1.4823065238205008E-4,13[&theta=1.0101689129673121E-4]:1.4823065238205008E-4)[&theta=0.005585807957872163]:1.311563245686145E-4)[&theta=0.40670088730713577]:0.010846462198831064,(6[&theta=2.827957209348801E-4]:3.995655909615389E-4,7[&theta=2.726511921276756E-4]:3.995655909615389E-4)[&theta=0.8443976843636499]:0.010726283584820188)[&theta=0.2967271547385547]:0.013442796589897612,12[&theta=0.004951198563071844]:0.02456864576567934)[&theta=0.04995457221676843]:0.006599461114105164,((4[&theta=2.01750853450603E-4]:2.8767849516785814E-4,8[&theta=1.7361232933515132E-4]:2.8767849516785814E-4)[&theta=0.11483003408183304]:0.009352173447699846,(5[&theta=2.4619001893053067E-4]:3.1121932775860227E-4,9[&theta=2.0802093355345893E-4]:3.1121932775860227E-4)[&theta=0.05055997597601088]:0.0093286326151091)[&theta=0.183552216470704]:0.021528254936916798)[&theta=0.22145705147134784]:0.004441882262413398)[&theta=0.0258710416421824]:0.03798439588145572,11[&theta=3.821510784711383E-5]:0.07359438502365362)[&theta=0.026598738948710017]:0.0;
tree STATE_7604000 = (((1[&theta=5.281102841798491E-4]:7.590724826188513E-4,2[&theta=4.628159695182221E-4]:7.590724826188513E-4)[&theta=0.7673633581026458]:0.03490125172817748,((((3[&theta=2.0326439427908473E-4]:2.79781893180326E-4,(10[&theta=9.770808002679749E-5]:1.4844017786171947E-4,13[&theta=1.0101689129673121E-4]:1.4844017786171947E-4)[&theta=0.004698912936377865]:1.313417153186065E-4)[&theta=0.4491471315930604]:0.010861793779434706,(6[&theta=2.827957209348801E-4]:4.001303808397472E-4,7[&theta=2.726511921276756E-4]:4.001303808397472E-4)[&theta=0.6200351152491358]:0.010741445291775285)[&theta=0.2990516267764099]:0.013461798114604772,12[&theta=0.005075123997642494]:0.024603373787219805)[&theta=0.04787352265829806]:0.00660878951705875,((4[&theta=2.045397267182107E-4]:2.88085131539769E-4,8[&theta=1.7361232933515132E-4]:2.88085131539769E-4)[&theta=0.1074877636206646]:0.009365392836511076,(5[&theta=2.4619001893053067E-4]:3.1165923932805915E-4,9[&theta=2.0514012623079663E-4]:3.1165923932805915E-4)[&theta=0.05055997597601088]:0.009341818728722785)[&theta=0.1882581621990704]:0.02155868533622771)[&theta=0.14388186186872678]:0.004448160906517777)[&theta=0.025966146036610883]:0.03803808719724715,11[&theta=3.4951172214171456E-5]:0.07369841140804348)[&theta=0.02413881281820402]:0.0;
tree STATE_7604500 = (((1[&theta=5.370173737904778E-4]:7.590724826188513E-4,2[&theta=4.628159695182221E-4]:7.590724826188513E-4)[&theta=0.7367222383805347]:0.03490125172817748,((((3[&theta=2.0302760173692582E-4]:2.79781893180326E-4,(10[&theta=9.770808002679749E-5]:1.4844017786171947E-4,13[&theta=9.552556872237153E-5]:1.4844017786171947E-4)[&theta=0.0058574884093625]:1.313417153186065E-4)[&theta=0.4491471315930604]:0.010861793779434706,(6[&theta=2.827957209348801E-4]:4.001303808397472E-4,7[&theta=2.726511921276756E-4]:4.001303808397472E-4)[&theta=0.8291655863950905]:0.010741445291775285)[&theta=0.27757130195695917]:0.013461798114604772,12[&theta=0.0046574110919403115]:0.024603373787219805)[&theta=0.05202360098129617]:0.00660878951705875,((4[&theta=2.0477574061773067E-4]:2.88085131539769E-4,8[&theta=1.7361232933515132E-4]:2.88085131539769E-4)[&theta=0.09527739315090883]:0.009365392836511076,(5[&theta=2.4028723783961012E-4]:3.1165923932805915E-4,9[&theta=2.10848994946478E-4]:3.1165923932805915E-4)[&theta=0.052674870451882815]:0.009341818728722785)[&theta=0.18691554136904512]:0.02155868533622771)[&theta=0.19659641527351798]:0.004448160906517777)[&theta=0.025966146036610883]:0.03803808719724715,11[&theta=3.316255480997648E-5]:0.07369841140804348)[&theta=0.026554467534574806]:0.0;
tree STATE_7605000 = (((1[&theta=5.315469813199853E-4]:7.590724826188513E-4,2[&theta=4.499121604757166E-4]:7.590724826188513E-4)[&theta=0.816049588721097]:0.03490125172817748,((((3[&theta=2.0302760173692582E-4]:2.79781893180326E-4,(10[&theta=9.688667128336273E-5]:1.4844017786171947E-4,13[&theta=1.035523630330389E-4]:1.4844017786171947E-4)[&theta=0.004028933981019383]:1.313417153186065E-4)[&theta=0.46177724396154124]:0.010861793779434706,(6[&theta=2.802886180830067E-4]:4.001303808397472E-4,7[&theta=2.690556106785329E-4]:4.001303808397472E-4)[&theta=0.6652887671019138]:0.010741445291775285)[&theta=0.268130519529995]:0.013461798114604772,12[&theta=0.004788114377715909]:0.024603373787219805)[&theta=0.05088579618272422]:0.00660878951705875,((4[&theta=2.0477574061773067E-4]:2.88085131539769E-4,8[&theta=1.7361232933515132E-4]:2.88085131539769E-4)[&theta=0.09527739315090883]:0.009365392836511076,(5[&theta=2.4028723783961012E-4]:3.1165923932805915E-4,9[&theta=2.10848994946478E-4]:3.1165923932805915E-4)[&theta=0.04948660073206699]:0.009341818728722785)[&theta=0.19884665272539306]:0.02155868533622771)[&theta=0.27765893271272807]:0.004448160906517777)[&theta=0.025966146036610883]:0.03803808719724715,11[&theta=5.0135426296280306E-5]:0.07369841140804348)[&theta=0.025593967424335114]:0.0;
tree STATE_7605500 = (((1[&theta=5.501237052207125E-4]:7.590724826188513E-4,2[&theta=4.499121604757166E-4]:7.590724826188513E-4)[&theta=0.8823932067119012]:0.03490125172817748,((((3[&theta=2.0302760173692582E-4]:2.79781893180326E-4,(10[&theta=9.594129096088434E-5]:1.4844017786171947E-4,13[&theta=1.0090979433083186E-4]:1.4844017786171947E-4)[&theta=0.005105170531203318]:1.313417153186065E-4)[&theta=0.500997298819936]:0.010861793779434706,(6[&theta=2.772331367806137E-4]:4.001303808397472E-4,7[&theta=2.8012911767922894E-4]:4.001303808397472E-4)[&theta=0.9983395080654861]:0.010741445291775285)[&theta=0.2796363009509659]:0.013461798114604772,12[&theta=0.0044551320008436035]:0.024603373787219805)[&theta=0.05088579618272422]:0.00660878951705875,((4[&theta=2.0477574061773067E-4]:2.88085131539769E-4,8[&theta=1.7836522694366575E-4]:2.88085131539769E-4)[&theta=0.09575044100091878]:0.009365392836511076,(5[&theta=2.459180188858853E-4]:3.1165923932805915E-4,9[&theta=2.1346231151043264E-4]:3.1165923932805915E-4)[&theta=0.05065538085987374]:0.009341818728722785)[&theta=0.19030370038771321]:0.02155868533622771)[&theta=0.18680024161566733]:0.004448160906517777)[&theta=0.025966146036610883]:0.03803808719724715,11[&theta=3.502303378022794E-5]:0.07369841140804348)[&theta=0.02421492040728007]:0.0;
tree STATE_7606000 = (((1[&theta=5.324512427181059E-4]:7.791294053962749E-4,2[&theta=4.6150867832773216E-4]:7.791294053962749E-4)[&theta=0.8490944422022901]:0.03582344522982095,((((3[&theta=2.0863086288880513E-4]:2.8717455192442756E-4,(10[&theta=9.858912851549848E-5]:1.523624030149325E-4,13[&theta=1.0101480988114906E-4]:1.523624030149325E-4)[&theta=0.005194434634928153]:1.3481214890949506E-4)[&theta=0.43971156289678165]:0.011148794249148495,(6[&theta=2.909571152207969E-4]:4.107029998361779E-4,7[&theta=2.87860266494335E-4]:4.107029998361779E-4)[&theta=0.9387652150202963]:0.011025265801236745)[&theta=0.30094261272598416]:0.013817498329554428,12[&theta=0.004890313879151149]:0.02525346713062735)[&theta=0.05235125959509762]:0.006783413132103497,((4[&theta=2.0071136327496405E-4]:2.956971862103351E-4,8[&theta=1.7785393619936747E-4]:2.956971862103351E-4)[&theta=0.11190710015771138]:0.00961285400155565,(5[&theta=2.4526594696613375E-4]:3.1989419111356896E-4,9[&theta=2.193535551996853E-4]:3.1989419111356896E-4)[&theta=0.051994183977328544]:0.009588656996652416)[&theta=0.19849171333730586]:0.022128329074964863)[&theta=0.14683011180154545]:0.004565694372486377)[&theta=0.025519148739209234]:0.03804320695555721,11[&theta=3.687704295705941E-5]:0.07464578159077444)[&theta=0.027062043388168262]:0.0;
tree STATE_7606500 = (((1[&theta=5.710831045934176E-4]:7.72322849281867E-4,2[&theta=4.6150867832773216E-4]:7.72322849281867E-4)[&theta=0.8027120877623863]:0.03551048785909487,((((3[&theta=2.0863086288880513E-4]:2.846657649517303E-4,(10[&theta=9.810969111091862E-5]:1.5103134909928714E-4,13[&theta=1.0101480988114906E-4]:1.5103134909928714E-4)[&theta=0.004091140223490705]:1.3363441585244315E-4)[&theta=0.43991633796426033]:0.011051397214536227,(6[&theta=2.907272907109459E-4]:4.0711505540053084E-4,7[&theta=2.87860266494335E-4]:4.0711505540053084E-4)[&theta=0.731734266643382]:0.010928947924087426)[&theta=0.2599742514802695]:0.013696787216497395,12[&theta=0.00472871774446943]:0.025032850195985352)[&theta=0.04908806172710955]:0.006480943061097973,((4[&theta=2.1148123618882394E-4]:2.9311394461160547E-4,8[&theta=1.7785393619936747E-4]:2.9311394461160547E-4)[&theta=0.10509013203542397]:0.009528875101865784,(5[&theta=2.4526594696613375E-4]:3.1709956194490065E-4,9[&theta=2.24422074210409E-4]:3.1709956194490065E-4)[&theta=0.051994183977328544]:0.00950488948453249)[&theta=0.19262786513663427]:0.021691804210605937)[&theta=0.14553525831268713]:0.004769017451293413)[&theta=0.025331431426403407]:0.03771085751383215,11[&theta=4.0779034500364375E-5]:0.07399366822220889)[&theta=0.025124520980132407]:0.0;
tree STATE_7607000 = (((1[&theta=5.361257704252165E-4]:7.728824416781526E-4,2[&theta=4.6046346698920684E-4]:7.728824416781526E-4)[&theta=1.1283493409415366]:0.03553621725323725,((((3[&theta=2.0450693284151326E-4]:2.8487202169746547E-4,(10[&theta=9.892502383759031E-5]:1.5114078001232474E-4,13[&theta=1.0385626185353631E-4]:1.5114078001232474E-4)[&theta=0.00475092080954553]:1.3373124168514073E-4)[&theta=0.5519697465863532]:0.011059404588467136,(6[&theta=2.907272907109459E-4]:4.074100337112559E-4,7[&theta=2.87860266494335E-4]:4.074100337112559E-4)[&theta=0.7815709846256288]:0.010936866576453345)[&theta=0.25991372846308874]:0.013706711327880374,12[&theta=0.004490600042499854]:0.025050987938044975)[&theta=0.04908806172710955]:0.00648563887769996,((4[&theta=2.0204936084090058E-4]:2.9332632255018703E-4,8[&theta=1.7785393619936747E-4]:2.9332632255018703E-4)[&theta=0.11916622368045998]:0.009535779320816598,(5[&theta=2.3883103677461103E-4]:3.1732931884500377E-4,9[&theta=2.1576150675727855E-4]:3.1732931884500377E-4)[&theta=0.05576316164889112]:0.00951177632452178)[&theta=0.17696265810838824]:0.02170752117237815)[&theta=0.1376758092365352]:0.004772472879170472)[&theta=0.026311099092000516]:0.0377381812025483,11[&theta=2.5541956461841574E-5]:0.07404728089746371)[&theta=0.026497847174485476]:0.0;
tree STATE_7607500 = (((1[&theta=5.361257704252165E-4]:7.799400295675349E-4,2[&theta=4.6046346698920684E-4]:7.799400295675349E-4)[&theta=0.9135212454437416]:0.03586071676700075,((((3[&theta=2.0458278931714783E-4]:2.874733349398655E-4,(10[&theta=1.0161367907234864E-4]:1.5252092436686678E-4,13[&theta=1.0385626185353631E-4]:1.5252092436686678E-4)[&theta=0.004111506251952941]:1.3495241057299873E-4)[&theta=0.48342085987962036]:0.011160393711363846,(6[&theta=2.863544745804231E-4]:4.1113030469281704E-4,7[&theta=2.87860266494335E-4]:4.1113030469281704E-4)[&theta=0.7882602251211827]:0.011036736741610894)[&theta=0.2622292388734551]:0.013831874372936571,12[&theta=0.004638499489905762]:0.025279741419240283)[&theta=0.048715133455717555]:0.006544862588745558,((4[&theta=2.0258035193170543E-4]:2.960048363707006E-4,8[&theta=1.7734466773268402E-4]:2.960048363707006E-4)[&theta=0.10002669825050016]:0.009622855436175474,(5[&theta=2.449426310395581E-4]:3.2022701639492304E-4,9[&theta=2.1308752109186761E-4]:3.2022701639492304E-4)[&theta=0.05365841634021597]:0.009598633256151252)[&theta=0.17696265810838824]:0.021905743735439666)[&theta=0.1732313060686859]:0.004816052788582444)[&theta=0.025236016285736344]:0.03808278798394201,11[&theta=5.435098362855929E-5]:0.0747234447805103)[&theta=0.02535861923201034]:0.0;
tree STATE_7608000 = (((1[&theta=5.371125968987161E-4]:7.799400295675349E-4,2[&theta=4.54854177618289E-4]:7.799400295675349E-4)[&theta=0.8461422298074542]:0.03586071676700075,((((3[&theta=2.0851853320154193E-4]:2.874733349398655E-4,(10[&theta=1.0161367907234864E-4]:1.5252092436686678E-4,13[&theta=9.976712845018222E-5]:1.5252092436686678E-4)[&theta=0.004687847750822527]:1.3495241057299873E-4)[&theta=0.48342085987962036]:0.011160393711363846,(6[&theta=2.977246553525478E-4]:4.1113030469281704E-4,7[&theta=2.7852858815149344E-4]:4.1113030469281704E-4)[&theta=0.7469568279404014]:0.011036736741610894)[&theta=0.2694653879542416]:0.013831874372936571,12[&theta=0.004596947498857031]:0.025279741419240283)[&theta=0.04967431832841589]:0.006544862588745558,((4[&theta=2.0327035468361884E-4]:2.960048363707006E-4,8[&theta=1.840533136154179E-4]:2.960048363707006E-4)[&theta=0.10816072439437985]:0.009622855436175474,(5[&theta=2.4664030980417115E-4]:3.2022701639492304E-4,9[&theta=2.1952583158524628E-4]:3.2022701639492304E-4)[&theta=0.05179939087461091]:0.009598633256151252)[&theta=0.19349752563043476]:0.021905743735439666)[&theta=0.19328398669048033]:0.004816052788582444)[&theta=0.025236016285736344]:0.03808278798394201,11[&theta=5.0352053432303804E-5]:0.0747234447805103)[&theta=0.026243401005345463]:0.0;
tree STATE_7608500 = (((1[&theta=5.229963520951769E-4]:7.594418613007214E-4,2[&theta=4.3394902390481356E-4]:7.594418613007214E-4)[&theta=0.9655731958059759]:0.034918235321515625,((((3[&theta=2.0303830675043346E-4]:2.7991804021408156E-4,(10[&theta=9.813608774054588E-5]:1.4851241159234552E-4,13[&theta=1.026568377715555E-4]:1.4851241159234552E-4)[&theta=0.004347214253619581]:1.3140562862173604E-4)[&theta=0.5321421928734451]:0.010867079328787188,(6[&theta=2.8989993825733796E-4]:4.003250916691279E-4,7[&theta=2.7120837678830303E-4]:4.003250916691279E-4)[&theta=0.9644995792506852]:0.010746672277332142)[&theta=0.2795297631810207]:0.0134683488740606,12[&theta=0.004684421038853966]:0.02461534624306187)[&theta=0.04670082589105338]:0.006372852319312831,((4[&theta=2.0065365749218303E-4]:2.8822531908258097E-4,8[&theta=1.7549067978885708E-4]:2.8822531908258097E-4)[&theta=0.10336984652599873]:0.00936995020954245,(5[&theta=2.410089625993889E-4]:3.1181089846687873E-4,9[&theta=2.1375631436064424E-4]:3.1181089846687873E-4)[&theta=0.050438013601982704]:0.009346364630158152)[&theta=0.18841207714821753]:0.02133002303374967)[&theta=0.17318346207135005]:0.00468947862044165)[&theta=0.02618241476147824]:0.037081906676956045,11[&theta=6.091420336291543E-5]:0.0727595838597724)[&theta=0.024298296655272132]:0.0;
tree STATE_7609000 = (((1[&theta=5.30415167848839E-4]:7.496543671974207E-4,2[&theta=4.3394902390481356E-4]:7.496543671974207E-4)[&theta=0.7857367223532606]:0.034468217960447786,((((3[&theta=1.995770123600998E-4]:2.763105275029565E-4,(10[&theta=9.857332438780607E-5]:1.4659842129658083E-4,13[&theta=1.026568377715555E-4]:1.4659842129658083E-4)[&theta=0.003748085227299461]:1.2971210620637568E-4)[&theta=0.48895782350365974]:0.010727027166442018,(6[&theta=2.7620672306934136E-4]:3.951658034157728E-4,7[&theta=2.7120837678830303E-4]:3.951658034157728E-4)[&theta=0.7198766707026498]:0.010608171890529202)[&theta=0.2595400392787353]:0.01329477220953451,12[&theta=0.004684421038853966]:0.024298109903479484)[&theta=0.04715393489661479]:0.006290720614866553,((4[&theta=2.0273223610216577E-4]:2.845107442682415E-4,8[&theta=1.7203269082227202E-4]:2.845107442682415E-4)[&theta=0.10239738141336495]:0.009249192667593095,(5[&theta=2.410089625993889E-4]:3.077923586870693E-4,9[&theta=2.1375631436064424E-4]:3.077923586870693E-4)[&theta=0.04947883573373203]:0.009225911053174267)[&theta=0.18841207714821753]:0.021055127106484703)[&theta=0.14495649748998893]:0.00462904180929917)[&theta=0.026099531322448122]:0.03660400446819679,11[&theta=2.5909337076837148E-5]:0.071821876795842)[&theta=0.025882525360521946]:0.0;
tree STATE_7609500 = (((1[&theta=5.188778977187156E-4]:7.446289179617883E-4,2[&theta=4.3394902390481356E-4]:7.446289179617883E-4)[&theta=0.9348778355328771]:0.03423715376982549,((((3[&theta=1.995770123600998E-4]:2.7445822784327717E-4,(10[&theta=9.857332438780607E-5]:1.4561567117000708E-4,13[&theta=9.669473437776355E-5]:1.4561567117000708E-4)[&theta=0.004360724108188132]:1.2884255667327009E-4)[&theta=0.5714536881532822]:0.010655116519571862,(6[&theta=2.809998248731759E-4]:3.92516735029567E-4,7[&theta=2.7120837678830303E-4]:3.92516735029567E-4)[&theta=0.8190231644107311]:0.010537058012385572)[&theta=0.27277821545549735]:0.01320564820017525,12[&theta=0.0049520037773355865]:0.02413522294759039)[&theta=0.04715393489661479]:0.006248549584470579,((4[&theta=2.0273223610216577E-4]:2.826034729110995E-4,8[&theta=1.716203339458536E-4]:2.826034729110995E-4)[&theta=0.09429756382454728]:0.0091871889626119,(5[&theta=2.3977209323470207E-4]:3.057290146429599E-4,9[&theta=2.1375631436064424E-4]:3.057290146429599E-4)[&theta=0.04775659093100922]:0.009164063420880041)[&theta=0.20655667395297495]:0.020913980096537967)[&theta=0.1707631608593228]:0.0045980101557263064)[&theta=0.026115202125858872]:0.036358622630479384,11[&theta=3.629346859193533E-5]:0.07134040531826666)[&theta=0.02554881689671986]:0.0;
tree STATE_7610000 = (((1[&theta=5.169891446817934E-4]:7.398523969796572E-4,2[&theta=4.3615829975121E-4]:7.398523969796572E-4)[&theta=0.892859595830997]:0.03401753500482017,((((3[&theta=1.995770123600998E-4]:2.7269767912916027E-4,(10[&theta=9.433199798382385E-5]:1.4468160012885752E-4,13[&theta=9.669473437776355E-5]:1.4468160012885752E-4)[&theta=0.005409704732163378]:1.2801607900030275E-4)[&theta=0.45047058829447834]:0.010586767861072143,(6[&theta=2.814074289705835E-4]:3.89998884358607E-4,7[&theta=2.7120837678830303E-4]:3.89998884358607E-4)[&theta=0.8804914631704692]:0.010469466655842696)[&theta=0.2680521894479451]:0.013120938817838296,12[&theta=0.004492491973931331]:0.0239804043580396)[&theta=0.05052624481877366]:0.006619763183606343,((4[&theta=2.0273223610216577E-4]:2.8079067544188786E-4,8[&theta=1.6897646485140058E-4]:2.8079067544188786E-4)[&theta=0.08991398455533746]:0.009128256520172202,(5[&theta=2.3977209323470207E-4]:3.0376787531830735E-4,9[&theta=1.9692715734448307E-4]:3.0376787531830735E-4)[&theta=0.05161149463795086]:0.009105279320295782)[&theta=0.18432549655971436]:0.02119112034603185)[&theta=0.1705505749501164]:0.004157219860153882)[&theta=0.02503283111798768]:0.03612539542201796,11[&theta=2.7951442631731202E-5]:0.07088278282381778)[&theta=0.026548156312560564]:0.0;
tree STATE_7610500 = (((1[&theta=5.182885917991049E-4]:7.398523969796572E-4,2[&theta=4.3615829975121E-4]:7.398523969796572E-4)[&theta=0.8191902239401669]:0.03401753500482017,((((3[&theta=1.995770123600998E-4]:2.7269767912916027E-4,(10[&theta=9.073385393979449E-5]:1.4468160012885752E-4,13[&theta=9.904044760674168E-5]:1.4468160012885752E-4)[&theta=0.004865004389421622]:1.2801607900030275E-4)[&theta=0.39351329497280807]:0.009255150593835791,(6[&theta=2.7822170299202694E-4]:3.89998884358607E-4,7[&theta=2.7120837678830303E-4]:3.89998884358607E-4)[&theta=0.7902433260396119]:0.009137849388606345)[&theta=0.29811823484780997]:0.014452556085074647,12[&theta=0.0048879464141888835]:0.0239804043580396)[&theta=0.05019669234224782]:0.006619763183606343,((4[&theta=2.0273223610216577E-4]:2.8079067544188786E-4,8[&theta=1.6897646485140058E-4]:2.8079067544188786E-4)[&theta=0.1049151264096162]:0.009128256520172202,(5[&theta=2.3993520014242058E-4]:3.0376787531830735E-4,9[&theta=1.9970648238499926E-4]:3.0376787531830735E-4)[&theta=0.04961427942871183]:0.009105279320295782)[&theta=0.190329720091994]:0.02119112034603185)[&theta=0.20775877723848823]:0.004157219860153882)[&theta=0.02600430788410194]:0.03612539542201796,11[&theta=4.5388627076849756E-5]:0.07088278282381778)[&theta=0.02679009993910311]:0.0;
tree STATE_7611000 = (((1[&theta=5.239992311009431E-4]:7.466246609258636E-4,2[&theta=4.3615829975121E-4]:7.466246609258636E-4)[&theta=0.7599521506661713]:0.03432891566235731,((((3[&theta=1.995770123600998E-4]:2.75193826560891E-4,(10[&theta=1.0041896338787883E-4]:1.460059480504593E-4,13[&theta=9.904044760674168E-5]:1.460059480504593E-4)[&theta=0.0044539226153405545]:1.2918787851043167E-4)[&theta=0.4842445285267096]:0.009339867927913805,(6[&theta=2.8351223244323147E-4]:3.935687523409028E-4,7[&theta=2.7211130797351075E-4]:3.935687523409028E-4)[&theta=0.8807632783761351]:0.009221493002133792)[&theta=0.28831405807815896]:0.0145848480461537,12[&theta=0.0044405681167653975]:0.024199909800628396)[&theta=0.05019669234224782]:0.0066803574098652264,((4[&theta=1.9473982632802346E-4]:2.833609023891668E-4,8[&theta=1.712248578296122E-4]:2.833609023891668E-4)[&theta=0.10525184699760262]:0.009211812325053895,(5[&theta=2.3648741125634697E-4]:3.0654842484201245E-4,9[&theta=2.0534988452964665E-4]:3.0654842484201245E-4)[&theta=0.05159529827894753]:0.00918862480260105)[&theta=0.19208177786081868]:0.02138509398305056)[&theta=0.24097881362164464]:0.004195273112789551)[&theta=0.02598692740825305]:0.0364560704511964,11[&theta=2.954804840607735E-5]:0.07153161077447957)[&theta=0.02679009993910311]:0.0;
tree STATE_7611500 = (((1[&theta=5.239992311009431E-4]:7.466246609258636E-4,2[&theta=4.3615829975121E-4]:7.466246609258636E-4)[&theta=0.7398270590114618]:0.03432891566235731,((((3[&theta=2.024979639221042E-4]:2.75193826560891E-4,(10[&theta=9.825982181050491E-5]:1.460059480504593E-4,13[&theta=9.904044760674168E-5]:1.460059480504593E-4)[&theta=0.0047832503342895814]:1.2918787851043167E-4)[&theta=0.3507967041841619]:0.009339867927913805,(6[&theta=2.768700074330819E-4]:3.935687523409028E-4,7[&theta=2.7211130797351075E-4]:3.935687523409028E-4)[&theta=0.7081519736434533]:0.009221493002133792)[&theta=0.3223034033602179]:0.0145848480461537,12[&theta=0.004443569198745596]:0.024199909800628396)[&theta=0.05229885901243128]:0.0066803574098652264,((4[&theta=1.9824557495720714E-4]:2.833609023891668E-4,8[&theta=1.7362714011111993E-4]:2.833609023891668E-4)[&theta=0.11168433176974239]:0.009211812325053895,(5[&theta=2.3648741125634697E-4]:3.0654842484201245E-4,9[&theta=1.9903446569013406E-4]:3.0654842484201245E-4)[&theta=0.051381824290489986]:0.00918862480260105)[&theta=0.18943861631834152]:0.02138509398305056)[&theta=0.14227506696590045]:0.004195273112789551)[&theta=0.025185027084245314]:0.0364560704511964,11[&theta=4.0715036506956304E-5]:0.07153161077447957)[&theta=0.026732011512883652]:0.0;
tree STATE_7612000 = (((1[&theta=5.106734295047738E-4]:7.450704475185515E-4,2[&theta=4.5316524253734503E-4]:7.450704475185515E-4)[&theta=0.7434690343759933]:0.034257454774747786,((((3[&theta=1.9831122494349084E-4]:2.746209685276189E-4,(10[&theta=9.53767433502672E-5]:1.4570201434202016E-4,13[&theta=9.904044760674168E-5]:1.4570201434202016E-4)[&theta=0.0037069767213085544]:1.2891895418559873E-4)[&theta=0.5078377310620512]:0.009320425564547336,(6[&theta=2.768700074330819E-4]:3.927494787974482E-4,7[&theta=2.7211130797351075E-4]:3.927494787974482E-4)[&theta=0.6205414028167514]:0.009202297054277508)[&theta=0.30947743486577933]:0.014554487454596449,12[&theta=0.00438530595460545]:0.024149533987671404)[&theta=0.05118631876761251]:0.006666451224340664,((4[&theta=1.9893886921558534E-4]:2.8277104333862974E-4,8[&theta=1.7362714011111993E-4]:2.8277104333862974E-4)[&theta=0.10096481042926683]:0.009192636529007342,(5[&theta=2.3648741125634697E-4]:3.0591029741759945E-4,9[&theta=2.0483807063600442E-4]:3.0591029741759945E-4)[&theta=0.052350652672118046]:0.009169497274928372)[&theta=0.1930511165687058]:0.021340577639666097)[&theta=0.18598799571438568]:0.004186540010254269)[&theta=0.025185101620068914]:0.03544869415694278,11[&theta=4.6920306131057344E-5]:0.07045121937920912)[&theta=0.0316705581447187]:0.0;
tree STATE_7612500 = (((1[&theta=5.106734295047738E-4]:7.478528502667898E-4,2[&theta=4.5316524253734503E-4]:7.478528502667898E-4)[&theta=0.8646630213658264]:0.03438538635038652,((((3[&theta=2.0239269144275925E-4]:2.756465173735031E-4,(10[&theta=9.53767433502672E-5]:1.4624612622631146E-4,13[&theta=9.904044760674168E-5]:1.4624612622631146E-4)[&theta=0.004627451789728981]:1.2940039114719162E-4)[&theta=0.4219436902472316]:0.009355231907748729,(6[&theta=2.768700074330819E-4]:3.942161686021703E-4,7[&theta=2.7211130797351075E-4]:3.942161686021703E-4)[&theta=0.8253452445761925]:0.009236662256520062)[&theta=0.32009671114627963]:0.014608839960494033,12[&theta=0.004799786954734862]:0.024239718385616265)[&theta=0.048514819871791265]:0.006691346524200399,((4[&theta=1.9893886921558534E-4]:2.838270279515317E-4,8[&theta=1.7362714011111993E-4]:2.838270279515317E-4)[&theta=0.10996432159343952]:0.009226927768048464,(5[&theta=2.3512659621225461E-4]:3.0705269362333264E-4,9[&theta=2.0324088846534647E-4]:3.0705269362333264E-4)[&theta=0.05107197990723162]:0.009203702102376664)[&theta=0.18413128840064225]:0.02142031011381667)[&theta=0.2031625818044854]:0.004202174290836646)[&theta=0.02690333636957198]:0.035581074315587144,11[&theta=3.0490263828868255E-5]:0.07071431351624045)[&theta=0.028919791235720346]:0.0;
tree STATE_7613000 = (((1[&theta=5.106734295047738E-4]:7.478528502667898E-4,2[&theta=4.3725590823699283E-4]:7.478528502667898E-4)[&theta=0.8621310511137529]:0.03438538635038652,((((3[&theta=2.0239269144275925E-4]:2.756465173735031E-4,(10[&theta=9.53767433502672E-5]:1.4624612622631146E-4,13[&theta=9.904044760674168E-5]:1.4624612622631146E-4)[&theta=0.004469627274947187]:1.2940039114719162E-4)[&theta=0.5316120865661411]:0.009355231907748729,(6[&theta=2.777247443374049E-4]:3.942161686021703E-4,7[&theta=2.7211130797351075E-4]:3.942161686021703E-4)[&theta=0.6733033940309554]:0.009236662256520062)[&theta=0.2548883324367028]:0.014608839960494033,12[&theta=0.004695068037391537]:0.024239718385616265)[&theta=0.052198192809902635]:0.006691346524200399,((4[&theta=1.9384294735552E-4]:2.838270279515317E-4,8[&theta=1.7362714011111993E-4]:2.838270279515317E-4)[&theta=0.10206199559497513]:0.009226927768048464,(5[&theta=2.423952540331144E-4]:3.0705269362333264E-4,9[&theta=2.0324088846534647E-4]:3.0705269362333264E-4)[&theta=0.05107197990723162]:0.009203702102376664)[&theta=0.19875847666891788]:0.02142031011381667)[&theta=0.15198617395440048]:0.004202174290836646)[&theta=0.02557341771580855]:0.035581074315587144,11[&theta=3.9303102380803664E-5]:0.07071431351624045)[&theta=0.029580391893448972]:0.0;
tree STATE_7613500 = (((1[&theta=5.234278801594468E-4]:7.478528502667898E-4,2[&theta=4.3725590823699283E-4]:7.478528502667898E-4)[&theta=0.9108774345630993]:0.03438538635038652,((((3[&theta=2.0239269144275925E-4]:2.756465173735031E-4,(10[&theta=9.523218746505024E-5]:1.4624612622631146E-4,13[&theta=9.904044760674168E-5]:1.4624612622631146E-4)[&theta=0.006610288168092432]:1.2940039114719162E-4)[&theta=0.3962998383635745]:0.009355231907748729,(6[&theta=2.777247443374049E-4]:3.942161686021703E-4,7[&theta=2.7211130797351075E-4]:3.942161686021703E-4)[&theta=0.616007112432754]:0.009236662256520062)[&theta=0.2895666251533145]:0.014608839960494033,12[&theta=0.0046115828265448746]:0.024239718385616265)[&theta=0.04883886210738324]:0.006691346524200399,((4[&theta=1.9384294735552E-4]:2.838270279515317E-4,8[&theta=1.7362714011111993E-4]:2.838270279515317E-4)[&theta=0.10938780840489519]:0.009226927768048464,(5[&theta=2.358360567285082E-4]:3.0705269362333264E-4,9[&theta=2.0342182667954897E-4]:3.0705269362333264E-4)[&theta=0.05007842479978215]:0.009203702102376664)[&theta=0.19407704752813223]:0.02142031011381667)[&theta=0.18301125865839438]:0.004202174290836646)[&theta=0.02557341771580855]:0.035581074315587144,11[&theta=5.794616695508076E-5]:0.07071431351624045)[&theta=0.028782616680645468]:0.0;
tree STATE_7614000 = (((1[&theta=5.373631608551424E-4]:7.508732938634619E-4,2[&theta=4.374945957852358E-4]:7.508732938634619E-4)[&theta=0.7601738886609017]:0.03452426276168063,((((3[&theta=1.9868159187895324E-4]:2.767598042427699E-4,(10[&theta=9.523218746505024E-5]:1.4683678811299247E-4,13[&theta=9.904044760674168E-5]:1.4683678811299247E-4)[&theta=0.005496901158558843]:1.2992301612977741E-4)[&theta=0.4932983146444637]:0.009393016012337033,(6[&theta=2.824678174951096E-4]:3.958083370370893E-4,7[&theta=2.661367031230616E-4]:3.958083370370893E-4)[&theta=0.75973769835396]:0.009273967479542712)[&theta=0.2984485536905033]:0.014667842446207283,12[&theta=0.004442722749100641]:0.024337618262787086)[&theta=0.05209185652671845]:0.006718371673272071,((4[&theta=2.0996585898433044E-4]:2.849733544365252E-4,8[&theta=1.6752108080781222E-4]:2.849733544365252E-4)[&theta=0.10767499859756745]:0.009264193675217256,(5[&theta=2.3191506552840623E-4]:3.0829282440837235E-4,9[&theta=2.0306530732462318E-4]:3.0829282440837235E-4)[&theta=0.0524206753760362]:0.009240874205245407)[&theta=0.19407704752813223]:0.021506822906405376)[&theta=0.15049716854694492]:0.004219146119484932)[&theta=0.02557341771580855]:0.03572477989622495,11[&theta=3.069658840035074E-5]:0.07099991595176904)[&theta=0.02678991279422977]:0.0;
tree STATE_7614500 = (((1[&theta=5.297790151076666E-4]:7.508732938634619E-4,2[&theta=4.3469443726377175E-4]:7.508732938634619E-4)[&theta=0.7349599018889519]:0.03452426276168063,((((3[&theta=1.9868159187895324E-4]:2.767598042427699E-4,(10[&theta=9.691614270075158E-5]:1.4683678811299247E-4,13[&theta=9.904044760674168E-5]:1.4683678811299247E-4)[&theta=0.0037671360487578995]:1.2992301612977741E-4)[&theta=0.44731617758406883]:0.009393016012337033,(6[&theta=2.804211459139129E-4]:3.958083370370893E-4,7[&theta=2.661367031230616E-4]:3.958083370370893E-4)[&theta=0.6143292807440976]:0.009273967479542712)[&theta=0.30515009313458086]:0.014667842446207283,12[&theta=0.004771510307987205]:0.024337618262787086)[&theta=0.05133403995459284]:0.007018816777368871,((4[&theta=1.9729270213968256E-4]:2.849733544365252E-4,8[&theta=1.6752108080781222E-4]:2.849733544365252E-4)[&theta=0.11516351028317474]:0.009264193675217256,(5[&theta=2.4159915072672112E-4]:3.0829282440837235E-4,9[&theta=2.0306530732462318E-4]:3.0829282440837235E-4)[&theta=0.05365725358538289]:0.009240874205245407)[&theta=0.19407704752813223]:0.021807268010502177)[&theta=0.13862791203232613]:0.003918701015388132)[&theta=0.024995955216747443]:0.03572477989622495,11[&theta=3.247928684035086E-5]:0.07099991595176904)[&theta=0.029809989947044598]:0.0;
tree STATE_7615000 = (((1[&theta=5.297790151076666E-4]:7.508732938634619E-4,2[&theta=4.3900516816731397E-4]:7.508732938634619E-4)[&theta=0.7523812271046209]:0.03452426276168063,((((3[&theta=2.010348202773448E-4]:2.767598042427699E-4,(10[&theta=9.691614270075158E-5]:1.4683678811299247E-4,13[&theta=9.904044760674168E-5]:1.4683678811299247E-4)[&theta=0.005110500211430344]:1.2992301612977741E-4)[&theta=0.488261923847079]:0.009393016012337033,(6[&theta=2.789075757249072E-4]:3.958083370370893E-4,7[&theta=2.720844758995862E-4]:3.958083370370893E-4)[&theta=0.7756693108406023]:0.009273967479542712)[&theta=0.27545031818202065]:0.014667842446207283,12[&theta=0.00462573107156995]:0.024337618262787086)[&theta=0.05133403995459284]:0.007018816777368871,((4[&theta=1.9729270213968256E-4]:2.849733544365252E-4,8[&theta=1.7358116502988328E-4]:2.849733544365252E-4)[&theta=0.1056768674789929]:0.009264193675217256,(5[&theta=2.4053522846597652E-4]:3.0829282440837235E-4,9[&theta=2.0306530732462318E-4]:3.0829282440837235E-4)[&theta=0.04988087823650257]:0.009240874205245407)[&theta=0.19407704752813223]:0.021807268010502177)[&theta=0.2668077784215596]:0.003918701015388132)[&theta=0.025294796919528857]:0.03572477989622495,11[&theta=6.966311443487435E-5]:0.07099991595176904)[&theta=0.0296761025907393]:0.0;
tree STATE_7615500 = (((1[&theta=5.297790151076666E-4]:7.508732938634619E-4,2[&theta=4.3384572789575157E-4]:7.508732938634619E-4)[&theta=0.6667712729592274]:0.03452426276168063,((((3[&theta=1.9677049132705698E-4]:2.767598042427699E-4,(10[&theta=9.691614270075158E-5]:1.4683678811299247E-4,13[&theta=9.723191975686737E-5]:1.4683678811299247E-4)[&theta=0.004826142644776996]:1.2992301612977741E-4)[&theta=0.3923662244449026]:0.009090644412566623,(6[&theta=2.789075757249072E-4]:3.958083370370893E-4,7[&theta=2.720844758995862E-4]:3.958083370370893E-4)[&theta=0.8384057934978112]:0.008971595879772302)[&theta=0.30601358869962364]:0.014970214045977693,12[&theta=0.00462573107156995]:0.024337618262787086)[&theta=0.05634611271784694]:0.007018816777368871,((4[&theta=1.9650953575548502E-4]:2.849733544365252E-4,8[&theta=1.7358116502988328E-4]:2.849733544365252E-4)[&theta=0.1056768674789929]:0.009264193675217256,(5[&theta=2.4053522846597652E-4]:3.0829282440837235E-4,9[&theta=2.083815412573582E-4]:3.0829282440837235E-4)[&theta=0.05025266685118629]:0.009240874205245407)[&theta=0.19407704752813223]:0.021807268010502177)[&theta=0.2153146717563136]:0.003918701015388132)[&theta=0.025584583453913446]:0.03572477989622495,11[&theta=5.3017918433782244E-5]:0.07099991595176904)[&theta=0.03125275097760185]:0.0;
tree STATE_7616000 = (((1[&theta=5.392456729206695E-4]:7.508732938634619E-4,2[&theta=4.491889469500629E-4]:7.508732938634619E-4)[&theta=0.764047577997312]:0.03452426276168063,((((3[&theta=1.9564618435800163E-4]:2.767598042427699E-4,(10[&theta=9.691614270075158E-5]:1.4683678811299247E-4,13[&theta=9.639095809559955E-5]:1.4683678811299247E-4)[&theta=0.004501105559529751]:1.2992301612977741E-4)[&theta=0.48057295556513424]:0.009090644412566623,(6[&theta=2.8290121738683527E-4]:3.958083370370893E-4,7[&theta=2.720844758995862E-4]:3.958083370370893E-4)[&theta=0.7374647083235967]:0.008971595879772302)[&theta=0.3636930720974703]:0.014970214045977693,12[&theta=0.004874308921015073]:0.024337618262787086)[&theta=0.050532248568480834]:0.007018816777368871,((4[&theta=1.9650953575548502E-4]:2.849733544365252E-4,8[&theta=1.767983621682718E-4]:2.849733544365252E-4)[&theta=0.1056768674789929]:0.009264193675217256,(5[&theta=2.4053522846597652E-4]:3.0829282440837235E-4,9[&theta=2.083815412573582E-4]:3.0829282440837235E-4)[&theta=0.05025266685118629]:0.009240874205245407)[&theta=0.19407704752813223]:0.021807268010502177)[&theta=0.23425221668534044]:0.003918701015388132)[&theta=0.026476783772152603]:0.03572477989622495,11[&theta=1.9710920336436492E-5]:0.07099991595176904)[&theta=0.03205746302406457]:0.0;
tree STATE_7616500 = (((1[&theta=5.347928448900993E-4]:7.508732938634619E-4,2[&theta=4.491889469500629E-4]:7.508732938634619E-4)[&theta=0.8138883769252014]:0.03452426276168063,((((3[&theta=1.9564618435800163E-4]:2.767598042427699E-4,(10[&theta=9.691614270075158E-5]:1.4683678811299247E-4,13[&theta=1.002488043226679E-4]:1.4683678811299247E-4)[&theta=0.0036977754534126403]:1.2992301612977741E-4)[&theta=0.367565181100213]:0.009090644412566623,(6[&theta=2.8290121738683527E-4]:3.958083370370893E-4,7[&theta=2.7694158864411214E-4]:3.958083370370893E-4)[&theta=0.7031151533769275]:0.008971595879772302)[&theta=0.36324745653552026]:0.014970214045977693,12[&theta=0.004520829934317544]:0.024337618262787086)[&theta=0.0488637292906394]:0.007018816777368871,((4[&theta=1.9650953575548502E-4]:2.849733544365252E-4,8[&theta=1.7566627464729562E-4]:2.849733544365252E-4)[&theta=0.10199816695313527]:0.009264193675217256,(5[&theta=2.393731317563482E-4]:3.0829282440837235E-4,9[&theta=2.083815412573582E-4]:3.0829282440837235E-4)[&theta=0.05069187907785542]:0.009240874205245407)[&theta=0.18392351462024403]:0.021807268010502177)[&theta=0.22374482943837218]:0.003918701015388132)[&theta=0.025521069491503946]:0.03572477989622495,11[&theta=5.4042410789981114E-5]:0.07099991595176904)[&theta=0.029762236366520253]:0.0;
tree STATE_7617000 = (((1[&theta=5.35682933241876E-4]:7.559192534891259E-4,2[&theta=4.491889469500629E-4]:7.559192534891259E-4)[&theta=0.8740182229144673]:0.034756269995690654,((((3[&theta=1.9877874764789828E-4]:2.7861966370192076E-4,(10[&theta=9.691614270075158E-5]:1.4782354914236404E-4,13[&theta=9.900235329610615E-5]:1.4782354914236404E-4)[&theta=0.004558772329637773]:1.3079611455955672E-4)[&theta=0.4068463619054165]:0.009151734645834955,(6[&theta=2.821313638904117E-4]:3.9846821707878585E-4,7[&theta=2.7694158864411214E-4]:3.9846821707878585E-4)[&theta=0.7141693034557738]:0.00903188609245809)[&theta=0.32676192384481256]:0.015070815700452418,12[&theta=0.0041263101209604225]:0.024501170009989293)[&theta=0.05161537569479476]:0.007065984077588471,((4[&theta=2.061392109727997E-4]:2.868884099493908E-4,8[&theta=1.7566627464729562E-4]:2.868884099493908E-4)[&theta=0.09947639371554394]:0.00932645018058443,(5[&theta=2.393731317563482E-4]:3.103645895884101E-4,9[&theta=2.0426666928272057E-4]:3.103645895884101E-4)[&theta=0.05069187907785542]:0.00930297400094541)[&theta=0.18392351462024403]:0.021953815497043942)[&theta=0.11412674642933925]:0.003945035161602016)[&theta=0.025521069491503946]:0.03596485475101777,11[&theta=3.524934259401769E-5]:0.07147704400019755)[&theta=0.02687261564973755]:0.0;
tree STATE_7617500 = (((1[&theta=5.35682933241876E-4]:7.559192534891259E-4,2[&theta=4.453223888345445E-4]:7.559192534891259E-4)[&theta=0.7104423340885284]:0.034756269995690654,((((3[&theta=1.9877874764789828E-4]:2.7861966370192076E-4,(10[&theta=9.799419218508269E-5]:1.4782354914236404E-4,13[&theta=9.900235329610615E-5]:1.4782354914236404E-4)[&theta=0.005312428397502123]:1.3079611455955672E-4)[&theta=0.463862121732243]:0.008896424300324913,(6[&theta=2.8887495378042226E-4]:3.9846821707878585E-4,7[&theta=2.800924085677716E-4]:3.9846821707878585E-4)[&theta=0.7962827408889509]:0.008776575746948047)[&theta=0.32528376448474244]:0.01532612604596246,12[&theta=0.004356498338725286]:0.024501170009989293)[&theta=0.05083147221250908]:0.007065984077588471,((4[&theta=2.0629752471889234E-4]:2.868884099493908E-4,8[&theta=1.7566627464729562E-4]:2.868884099493908E-4)[&theta=0.10226536416937503]:0.00932645018058443,(5[&theta=2.393731317563482E-4]:3.103645895884101E-4,9[&theta=2.0426666928272057E-4]:3.103645895884101E-4)[&theta=0.052745069070116196]:0.00930297400094541)[&theta=0.18392351462024403]:0.021953815497043942)[&theta=0.1399933185058642]:0.003945035161602016)[&theta=0.02628319834572908]:0.03596485475101777,11[&theta=5.898615494542193E-5]:0.07147704400019755)[&theta=0.02874198753773443]:0.0;
tree STATE_7618000 = (((1[&theta=5.362056355445056E-4]:7.572739262397815E-4,2[&theta=4.453223888345445E-4]:7.572739262397815E-4)[&theta=0.9224976821013033]:0.03481855624076282,((((3[&theta=1.9999311652125736E-4]:2.79118974262502E-4,(10[&theta=9.724308401365052E-5]:1.4808846174116881E-4,13[&theta=9.900235329610615E-5]:1.4808846174116881E-4)[&theta=0.004271283079879733]:1.310305125213332E-4)[&theta=0.45314205531470225]:0.008912367462934268,(6[&theta=2.8727175451795926E-4]:3.9918230662365115E-4,7[&theta=2.731378347469765E-4]:3.9918230662365115E-4)[&theta=0.5446138353727952]:0.008792304130573119)[&theta=0.3448168595632651]:0.015353591790791352,12[&theta=0.004656640580511103]:0.024545078227988123)[&theta=0.05240194677485368]:0.007078646932836958,((4[&theta=2.0388566492430502E-4]:2.874025388191656E-4,8[&theta=1.7576505393195489E-4]:2.874025388191656E-4)[&theta=0.11360052589978673]:0.009343163986803373,(5[&theta=2.393731317563482E-4]:3.1092078980469404E-4,9[&theta=2.0526714452139466E-4]:3.1092078980469404E-4)[&theta=0.052745069070116196]:0.009319645735817844)[&theta=0.18894964191523433]:0.021993158635202542)[&theta=0.167499461263066]:0.003952105006177521)[&theta=0.02628319834572908]:0.03602930688461222,11[&theta=4.413578197008669E-5]:0.07160513705161482)[&theta=0.033774405789799684]:0.0;
tree STATE_7618500 = (((1[&theta=5.362056355445056E-4]:7.572739262397815E-4,2[&theta=4.453223888345445E-4]:7.572739262397815E-4)[&theta=0.9082425513451559]:0.03481855624076282,((((3[&theta=1.9999311652125736E-4]:2.79118974262502E-4,(10[&theta=9.724308401365052E-5]:1.4808846174116881E-4,13[&theta=9.900235329610615E-5]:1.4808846174116881E-4)[&theta=0.0042422610531300765]:1.310305125213332E-4)[&theta=0.4189212772931103]:0.008912367462934268,(6[&theta=2.8619730269410386E-4]:3.9918230662365115E-4,7[&theta=2.731378347469765E-4]:3.9918230662365115E-4)[&theta=0.653775711584739]:0.008792304130573119)[&theta=0.3568398451334422]:0.015353591790791352,12[&theta=0.004759447962329561]:0.024545078227988123)[&theta=0.054827929362704135]:0.007368392899125071,((4[&theta=1.980100874558404E-4]:2.874025388191656E-4,8[&theta=1.677193912486418E-4]:2.874025388191656E-4)[&theta=0.11650950846316462]:0.009343163986803373,(5[&theta=2.393731317563482E-4]:3.1092078980469404E-4,9[&theta=2.0526714452139466E-4]:3.1092078980469404E-4)[&theta=0.05391807541551449]:0.009319645735817844)[&theta=0.18941748184780635]:0.022282904601490655)[&theta=0.1792609730203182]:0.003662359039889408)[&theta=0.02628319834572908]:0.03602930688461222,11[&theta=2.827173252423182E-5]:0.07160513705161482)[&theta=0.030341749192515356]:0.0;
tree STATE_7619000 = (((1[&theta=5.362056355445056E-4]:7.600661287670303E-4,2[&theta=4.5095690234402163E-4]:7.600661287670303E-4)[&theta=0.8738112436733427]:0.03494693839860808,((((3[&theta=2.0102569252490802E-4]:2.801481351491164E-4,(10[&theta=9.624794117800078E-5]:1.4863449001812701E-4,13[&theta=9.843070814267943E-5]:1.4863449001812701E-4)[&theta=0.004188590055914757]:1.3151364513098936E-4)[&theta=0.4025149317790277]:0.008945228933653775,(6[&theta=2.8619730269410386E-4]:4.0065416219237787E-4,7[&theta=2.7800879541616175E-4]:4.0065416219237787E-4)[&theta=0.5380369560645497]:0.008824722906610514)[&theta=0.3599746041861732]:0.01541020319165321,12[&theta=0.004665607742035053]:0.024635580260456102)[&theta=0.05128706497003361]:0.007395561463315391,((4[&theta=1.980100874558404E-4]:2.8846224266928133E-4,8[&theta=1.696257747064298E-4]:2.8846224266928133E-4)[&theta=0.11861635737653754]:0.009922819073556615,(5[&theta=2.393731317563482E-4]:3.1206720959413227E-4,9[&theta=2.0526714452139466E-4]:3.1206720959413227E-4)[&theta=0.05570173740750455]:0.009899214106631764)[&theta=0.20421348359839298]:0.021819860407545598)[&theta=0.17311079429428583]:0.003675862803603616)[&theta=0.026261049657543323]:0.03616215329362272,11[&theta=5.9189185070523114E-5]:0.07186915782099783)[&theta=0.029263594077691076]:0.0;
tree STATE_7619500 = (((1[&theta=5.362056355445056E-4]:7.615963277464689E-4,2[&theta=4.5016537658567837E-4]:7.615963277464689E-4)[&theta=0.8130084485370522]:0.03537846345249811,((((3[&theta=2.0043280739747945E-4]:2.807121418509966E-4,(10[&theta=9.655540222215104E-5]:1.4893372759276286E-4,13[&theta=9.84578925737383E-5]:1.4893372759276286E-4)[&theta=0.004516472590299071]:1.3177841425823377E-4)[&theta=0.40426458948682126]:0.00896323786691242,(6[&theta=2.8619730269410386E-4]:4.0146077699455184E-4,7[&theta=2.7800879541616175E-4]:4.0146077699455184E-4)[&theta=0.7347738289902962]:0.008842489231768865)[&theta=0.3599746041861732]:0.01544122769900109,12[&theta=0.004665607742035053]:0.024685177707764506)[&theta=0.05774319634159801]:0.007410450537009412,((4[&theta=2.0651536508292634E-4]:2.8904298770268406E-4,8[&theta=1.7626442873283412E-4]:2.8904298770268406E-4)[&theta=0.11861635737653754]:0.009942796134821194,(5[&theta=2.393731317563482E-4]:3.1269547719817853E-4,9[&theta=2.0526714452139466E-4]:3.1269547719817853E-4)[&theta=0.05570173740750455]:0.0099191436453257)[&theta=0.17727327447973962]:0.021863789122250038)[&theta=0.12679622018156292]:0.004044431535470662)[&theta=0.02550591724554269]:0.03604979143559704,11[&theta=7.793396154945696E-5]:0.07218985121584162)[&theta=0.02910879067473709]:0.0;
tree STATE_7620000 = (((1[&theta=5.362056355445056E-4]:7.615963277464689E-4,2[&theta=4.6241998355322795E-4]:7.615963277464689E-4)[&theta=0.7368680154051827]:0.03537846345249811,((((3[&theta=2.0043280739747945E-4]:2.807121418509966E-4,(10[&theta=9.655540222215104E-5]:1.4893372759276286E-4,13[&theta=9.84578925737383E-5]:1.4893372759276286E-4)[&theta=0.005047867226357813]:1.3177841425823377E-4)[&theta=0.3862105014118208]:0.009611584924881173,(6[&theta=2.8619730269410386E-4]:4.0146077699455184E-4,7[&theta=2.78020201693764E-4]:4.0146077699455184E-4)[&theta=0.5984952147662591]:0.009490836289737618)[&theta=0.31544133863679275]:0.014792880641032336,12[&theta=0.004559890427073105]:0.024685177707764506)[&theta=0.05669601232573829]:0.007410450537009412,((4[&theta=2.139630021967418E-4]:2.8904298770268406E-4,8[&theta=1.8262464461189518E-4]:2.8904298770268406E-4)[&theta=0.11867864650892543]:0.009942796134821194,(5[&theta=2.393731317563482E-4]:3.1269547719817853E-4,9[&theta=2.0526714452139466E-4]:3.1269547719817853E-4)[&theta=0.05570173740750455]:0.0099191436453257)[&theta=0.17727327447973962]:0.021863789122250038)[&theta=0.11279388309568933]:0.004044431535470662)[&theta=0.02550591724554269]:0.03604979143559704,11[&theta=3.0632205861546614E-5]:0.07218985121584162)[&theta=0.030083090866814627]:0.0;
tree STATE_7620500 = (((1[&theta=5.362056355445056E-4]:7.615963277464689E-4,2[&theta=4.6241998355322795E-4]:7.615963277464689E-4)[&theta=0.7469272825841179]:0.03537846345249811,((((3[&theta=2.0332616552923923E-4]:2.807121418509966E-4,(10[&theta=1.000905297788726E-4]:1.4893372759276286E-4,13[&theta=9.914521486670613E-5]:1.4893372759276286E-4)[&theta=0.00539309374947959]:1.3177841425823377E-4)[&theta=0.39863295700774826]:0.009611584924881173,(6[&theta=2.796851950221755E-4]:4.0146077699455184E-4,7[&theta=2.7373306949100856E-4]:4.0146077699455184E-4)[&theta=0.603346700042452]:0.009490836289737618)[&theta=0.31843986913133104]:0.014792880641032336,12[&theta=0.004559890427073105]:0.024685177707764506)[&theta=0.05277502890789203]:0.007410450537009412,((4[&theta=2.020178866458076E-4]:2.8904298770268406E-4,8[&theta=1.8064262462479252E-4]:2.8904298770268406E-4)[&theta=0.11600621336149408]:0.009942796134821194,(5[&theta=2.393731317563482E-4]:3.1269547719817853E-4,9[&theta=2.0526714452139466E-4]:3.1269547719817853E-4)[&theta=0.053608026502814196]:0.0099191436453257)[&theta=0.20038199594806788]:0.021863789122250038)[&theta=0.16009136716941103]:0.004044431535470662)[&theta=0.025877637473456637]:0.03604979143559704,11[&theta=1.7556901934128294E-5]:0.07218985121584162)[&theta=0.03156250186068484]:0.0;
tree STATE_7621000 = (((1[&theta=5.362056355445056E-4]:7.550613824232218E-4,2[&theta=4.5343245776620166E-4]:7.550613824232218E-4)[&theta=0.7977502508141683]:0.03507489538650353,((((3[&theta=1.9709401941576108E-4]:2.783034662419691E-4,(10[&theta=9.758322980359512E-5]:1.4765578843897785E-4,13[&theta=1.0011304533790999E-4]:1.4765578843897785E-4)[&theta=0.004301904834490253]:1.3064767780299126E-4)[&theta=0.48329663742572]:0.009529111861835164,(6[&theta=2.827330123868043E-4]:3.9801600693525993E-4,7[&theta=2.7373306949100856E-4]:3.9801600693525993E-4)[&theta=0.6821933072416867]:0.009409399321141872)[&theta=0.29212907578305514]:0.014665949007251338,12[&theta=0.004614207112025537]:0.02447336433532847)[&theta=0.05692571888193597]:0.007442670998525476,((4[&theta=2.020178866458076E-4]:2.8656282852663583E-4,8[&theta=1.7176492287637968E-4]:2.8656282852663583E-4)[&theta=0.11302286828588542]:0.009857481084401362,(5[&theta=2.3876635587807737E-4]:3.1001236572314917E-4,9[&theta=2.0671693683758352E-4]:3.1001236572314917E-4)[&theta=0.0534192784127336]:0.009834031547204847)[&theta=0.18512989938891136]:0.02177199142092595)[&theta=0.13586172545662453]:0.003913921435072805)[&theta=0.026024218407943188]:0.035740462979874085,11[&theta=2.134477025547373E-5]:0.07157041974880084)[&theta=0.029465563966682234]:0.0;
tree STATE_7621500 = (((1[&theta=5.225883553296843E-4]:7.518384381872156E-4,2[&theta=4.3624322312419084E-4]:7.518384381872156E-4)[&theta=0.7243144780155579]:0.034925179834171004,((((3[&theta=1.9709401941576108E-4]:2.771155408980633E-4,(10[&theta=9.758322980359512E-5]:1.470255266041915E-4,13[&theta=1.0011304533790999E-4]:1.470255266041915E-4)[&theta=0.004732423497403921]:1.300900142938718E-4)[&theta=0.3342768181248795]:0.009488437293032826,(6[&theta=2.761162480586747E-4]:3.963170942041209E-4,7[&theta=2.7373306949100856E-4]:3.963170942041209E-4)[&theta=0.7236055944377264]:0.00936923573972677)[&theta=0.32865195063896285]:0.014603348089075933,12[&theta=0.004547017784166622]:0.024368900923006823)[&theta=0.05311429672411238]:0.007410902305074081,((4[&theta=1.9518133740328148E-4]:2.853396484806778E-4,8[&theta=1.7176492287637968E-4]:2.853396484806778E-4)[&theta=0.10821252115198028]:0.009815404886913215,(5[&theta=2.417044607789926E-4]:3.086890924231805E-4,9[&theta=2.0671693683758352E-4]:3.086890924231805E-4)[&theta=0.05375891057433437]:0.009792055442970711)[&theta=0.1798780103821636]:0.021679058692687013)[&theta=0.14874237204006222]:0.0038972150442773135)[&theta=0.026024218407943188]:0.03558790648336315,11[&theta=3.714722361637522E-5]:0.07126492475572137)[&theta=0.028018281347783565]:0.0;
tree STATE_7622000 = (((1[&theta=5.225883553296843E-4]:7.518384381872156E-4,2[&theta=4.3624322312419084E-4]:7.518384381872156E-4)[&theta=0.840476087884615]:0.034925179834171004,((((3[&theta=2.009964156574854E-4]:2.771155408980633E-4,(10[&theta=9.758322980359512E-5]:1.470255266041915E-4,13[&theta=9.978879693947805E-5]:1.470255266041915E-4)[&theta=0.005011656085407577]:1.300900142938718E-4)[&theta=0.4932755363616768]:0.009488437293032826,(6[&theta=2.761162480586747E-4]:3.963170942041209E-4,7[&theta=2.732900828733174E-4]:3.963170942041209E-4)[&theta=0.7489207119362464]:0.00936923573972677)[&theta=0.3108405136222773]:0.014603348089075933,12[&theta=0.005077062913968204]:0.024368900923006823)[&theta=0.05311429672411238]:0.007410902305074081,((4[&theta=2.0636230656868838E-4]:2.853396484806778E-4,8[&theta=1.7176492287637968E-4]:2.853396484806778E-4)[&theta=0.11364283011157028]:0.009815404886913215,(5[&theta=2.417044607789926E-4]:3.086890924231805E-4,9[&theta=2.054969198082365E-4]:3.086890924231805E-4)[&theta=0.05221228123169024]:0.009792055442970711)[&theta=0.1820492805427794]:0.021679058692687013)[&theta=0.14922852602946163]:0.0038972150442773135)[&theta=0.026024218407943188]:0.03558790648336315,11[&theta=2.91107134417756E-5]:0.07126492475572137)[&theta=0.030354281633569645]:0.0;
tree STATE_7622500 = (((1[&theta=5.281763414072635E-4]:7.518384381872156E-4,2[&theta=4.3624322312419084E-4]:7.518384381872156E-4)[&theta=0.8359655578256482]:0.034925179834171004,((((3[&theta=1.9473492584727331E-4]:2.771155408980633E-4,(10[&theta=9.758322980359512E-5]:1.470255266041915E-4,13[&theta=9.978879693947805E-5]:1.470255266041915E-4)[&theta=0.004000228996099654]:1.300900142938718E-4)[&theta=0.4668753239305058]:0.009488437293032826,(6[&theta=2.813028762268529E-4]:3.963170942041209E-4,7[&theta=2.6675347163736555E-4]:3.963170942041209E-4)[&theta=0.7902755146859176]:0.00936923573972677)[&theta=0.33647749425372975]:0.014603348089075933,12[&theta=0.004869119146881044]:0.024368900923006823)[&theta=0.054413801602716846]:0.007410902305074081,((4[&theta=2.0636230656868838E-4]:2.853396484806778E-4,8[&theta=1.7389513674316063E-4]:2.853396484806778E-4)[&theta=0.09960547870662924]:0.009815404886913215,(5[&theta=2.417044607789926E-4]:3.086890924231805E-4,9[&theta=2.054969198082365E-4]:3.086890924231805E-4)[&theta=0.05464026087153444]:0.009792055442970711)[&theta=0.1820492805427794]:0.021679058692687013)[&theta=0.1949327161233111]:0.0038972150442773135)[&theta=0.026024218407943188]:0.03558790648336315,11[&theta=8.583742068841376E-5]:0.07126492475572137)[&theta=0.030354281633569645]:0.0;
tree STATE_7623000 = (((1[&theta=5.187874779249672E-4]:7.518384381872156E-4,2[&theta=4.4243090831848526E-4]:7.518384381872156E-4)[&theta=1.043916812952742]:0.034925179834171004,((((3[&theta=1.9512260401832602E-4]:2.771155408980633E-4,(10[&theta=9.758322980359512E-5]:1.470255266041915E-4,13[&theta=9.799179807804792E-5]:1.470255266041915E-4)[&theta=0.005641126670724761]:1.300900142938718E-4)[&theta=0.4977901792689779]:0.009488437293032826,(6[&theta=2.799255347716369E-4]:3.963170942041209E-4,7[&theta=2.780852065019471E-4]:3.963170942041209E-4)[&theta=0.7829154793166201]:0.00936923573972677)[&theta=0.28729221824005935]:0.014603348089075933,12[&theta=0.004390170352447891]:0.024368900923006823)[&theta=0.054413801602716846]:0.007410902305074081,((4[&theta=2.1012277154652036E-4]:2.853396484806778E-4,8[&theta=1.7389513674316063E-4]:2.853396484806778E-4)[&theta=0.11188515187502537]:0.009815404886913215,(5[&theta=2.417044607789926E-4]:3.086890924231805E-4,9[&theta=2.054969198082365E-4]:3.086890924231805E-4)[&theta=0.05464026087153444]:0.009792055442970711)[&theta=0.1865663616526735]:0.021679058692687013)[&theta=0.12068740537000741]:0.0038972150442773135)[&theta=0.025203252527538737]:0.03558790648336315,11[&theta=3.261672497030388E-5]:0.07126492475572137)[&theta=0.030580981409133713]:0.0;
tree STATE_7623500 = (((1[&theta=5.187874779249672E-4]:7.515877458400444E-4,2[&theta=4.453305517977123E-4]:7.515877458400444E-4)[&theta=0.8136126049750544]:0.03491353441294311,((((3[&theta=1.9512260401832602E-4]:2.770231397359827E-4,(10[&theta=9.485539250487582E-5]:1.469765025419909E-4,13[&theta=9.799179807804792E-5]:1.469765025419909E-4)[&theta=0.005696201966705069]:1.300466371939918E-4)[&theta=0.5407235164395651]:0.010889817396285612,(6[&theta=2.799255347716369E-4]:3.9618494658100965E-4,7[&theta=2.7112055684919937E-4]:3.9618494658100965E-4)[&theta=0.7341314174695386]:0.010770655589440585)[&theta=0.27003515185552296]:0.013193934842107393,12[&theta=0.004529810799462724]:0.024360775378128988)[&theta=0.0573255502895056]:0.007408431220331468,((4[&theta=2.1012277154652036E-4]:2.8524450507940255E-4,8[&theta=1.7195513964685883E-4]:2.8524450507940255E-4)[&theta=0.10996354487820292]:0.009812132046945803,(5[&theta=2.4617183922473484E-4]:3.085861634038658E-4,9[&theta=2.0949659767585495E-4]:3.085861634038658E-4)[&theta=0.05332989175341022]:0.009788790388621339)[&theta=0.1870926182692937]:0.02167183004643525)[&theta=0.13335067325580632]:0.0038959155603227047)[&theta=0.02590687157244228]:0.03557604008314459,11[&theta=5.427042799052036E-5]:0.07124116224192775)[&theta=0.03371573863278705]:0.0;
tree STATE_7624000 = (((1[&theta=5.187874779249672E-4]:7.467363517388236E-4,2[&theta=4.453305517977123E-4]:7.467363517388236E-4)[&theta=0.8695617589940636]:0.034688172416501295,((((3[&theta=1.9643238855331552E-4]:2.7523499399590725E-4,(10[&theta=9.485539250487582E-5]:1.4602778971185647E-4,13[&theta=1.0015139693920622E-4]:1.4602778971185647E-4)[&theta=0.004600066930605188]:1.2920720428405077E-4)[&theta=0.4717946406784658]:0.009704780101800248,(6[&theta=2.799255347716369E-4]:3.9362762799316156E-4,7[&theta=2.7263011146240826E-4]:3.9362762799316156E-4)[&theta=0.7322434798122147]:0.009586387467802994)[&theta=0.2841544866203058]:0.014223514874029208,12[&theta=0.004200922643573656]:0.024203529969825364)[&theta=0.05878899871193965]:0.007360610829804149,((4[&theta=1.989461622764942E-4]:2.8340329157238727E-4,8[&theta=1.7195513964685883E-4]:2.8340329157238727E-4)[&theta=0.10640391171871402]:0.00974879610274444,(5[&theta=2.4413266376959426E-4]:3.06594282747027E-4,9[&theta=2.0949659767585495E-4]:3.06594282747027E-4)[&theta=0.050845341575360865]:0.0097256051115698)[&theta=0.20110706794882163]:0.021531941405312685)[&theta=0.13797096772365228]:0.0038707679686106056)[&theta=0.02672781278257908]:0.03534640170497857,11[&theta=3.622971703663115E-5]:0.07078131047321869)[&theta=0.029483137336297382]:0.0;
tree STATE_7624500 = (((1[&theta=5.251048435197898E-4]:7.467363517388236E-4,2[&theta=4.453305517977123E-4]:7.467363517388236E-4)[&theta=0.9341210178452763]:0.034688172416501295,((((3[&theta=1.9643238855331552E-4]:2.7523499399590725E-4,(10[&theta=9.554233517168483E-5]:1.4602778971185647E-4,13[&theta=9.847285858882498E-5]:1.4602778971185647E-4)[&theta=0.0047676430007475385]:1.2920720428405077E-4)[&theta=0.510762750034219]:0.009704780101800248,(6[&theta=2.814550238363223E-4]:3.9362762799316156E-4,7[&theta=2.7263011146240826E-4]:3.9362762799316156E-4)[&theta=0.6768579789560543]:0.009586387467802994)[&theta=0.2841544866203058]:0.014223514874029208,12[&theta=0.004200922643573656]:0.024203529969825364)[&theta=0.05395922233218916]:0.007360610829804149,((4[&theta=1.989461622764942E-4]:2.8340329157238727E-4,8[&theta=1.7144971849566233E-4]:2.8340329157238727E-4)[&theta=0.11639486214621053]:0.00974879610274444,(5[&theta=2.4054122706801886E-4]:3.06594282747027E-4,9[&theta=1.9462726083538986E-4]:3.06594282747027E-4)[&theta=0.04949647983390823]:0.0097256051115698)[&theta=0.20110706794882163]:0.021531941405312685)[&theta=0.15651747744048716]:0.0038707679686106056)[&theta=0.026096452050893674]:0.03534640170497857,11[&theta=3.698553885919697E-5]:0.07078131047321869)[&theta=0.03303980189214584]:0.0;
tree STATE_7625000 = (((1[&theta=5.251048435197898E-4]:7.613010162388192E-4,2[&theta=4.453305517977123E-4]:7.613010162388192E-4)[&theta=0.8162863212022756]:0.03536474533569547,((((3[&theta=1.9643238855331552E-4]:2.806032947848995E-4,(10[&theta=9.363905916007178E-5]:1.4887597804482915E-4,13[&theta=9.847285858882498E-5]:1.4887597804482915E-4)[&theta=0.005217490330422298]:1.3172731674007034E-4)[&theta=0.48664761168232296]:0.00989406627475784,(6[&theta=2.814550238363223E-4]:4.013051092438061E-4,7[&theta=2.7263011146240826E-4]:4.013051092438061E-4)[&theta=1.0464014629553788]:0.009773364460298932)[&theta=0.2690589858776882]:0.014500936378511407,12[&theta=0.004533512376374801]:0.024675605948054145)[&theta=0.05756342019336634]:0.007504175324825051,((4[&theta=1.9944439271562628E-4]:2.88930910323416E-4,8[&theta=1.7425108865874993E-4]:2.88930910323416E-4)[&theta=0.10051608252586375]:0.009938940782569804,(5[&theta=2.3213538924989963E-4]:3.1257422848748705E-4,9[&theta=2.0964765318045155E-4]:3.1257422848748705E-4)[&theta=0.05389382967290092]:0.009915297464405733)[&theta=0.20048821055066565]:0.021951909579985975)[&theta=0.12978135750727302]:0.003946265079055093)[&theta=0.026008981700706976]:0.03603581300913742,11[&theta=1.9045288251019247E-5]:0.07216185936107171)[&theta=0.02867037331924457]:0.0;
tree STATE_7625500 = (((1[&theta=5.251048435197898E-4]:7.60836160341615E-4,2[&theta=4.453305517977123E-4]:7.60836160341615E-4)[&theta=0.8630960030851075]:0.03534315136685559,((((3[&theta=1.940175890679859E-4]:2.8043195638711283E-4,(10[&theta=9.447276105521768E-5]:1.4878507329773173E-4,13[&theta=9.847285858882498E-5]:1.4878507329773173E-4)[&theta=0.005398864173561891]:1.316468830893811E-4)[&theta=0.4604176572628847]:0.009888024886454072,(6[&theta=2.814550238363223E-4]:4.0106006944662853E-4,7[&theta=2.8393323990807105E-4]:4.0106006944662853E-4)[&theta=0.5408724497332121]:0.009767396773394556)[&theta=0.3029768750393696]:0.014492082002060105,12[&theta=0.004662146467631364]:0.02466053884490129)[&theta=0.053604758270683055]:0.007499593221190627,((4[&theta=2.050389821702161E-4]:2.887544870234551E-4,8[&theta=1.7425108865874993E-4]:2.887544870234551E-4)[&theta=0.11200431599006998]:0.009932871993567566,(5[&theta=2.3213538924989963E-4]:3.1238336840674744E-4,9[&theta=2.0964765318045155E-4]:3.1238336840674744E-4)[&theta=0.053106027691901585]:0.009909243112184274)[&theta=0.19613081685097483]:0.021938505585500895)[&theta=0.18107906215681335]:0.003943855461105289)[&theta=0.02618658757896639]:0.036013809281530945,11[&theta=2.6167638094048376E-5]:0.07211779680872815)[&theta=0.03043898143824678]:0.0;
tree STATE_7626000 = (((1[&theta=5.251048435197898E-4]:7.60836160341615E-4,2[&theta=4.4976299105818965E-4]:7.60836160341615E-4)[&theta=0.865255579529339]:0.03534315136685559,((((3[&theta=1.9243581737559654E-4]:2.8043195638711283E-4,(10[&theta=1.0001618361762496E-4]:1.4878507329773173E-4,13[&theta=9.960819080259163E-5]:1.4878507329773173E-4)[&theta=0.0048474638796015155]:1.316468830893811E-4)[&theta=0.4589687367277559]:0.009888024886454072,(6[&theta=2.84332008726959E-4]:4.0106006944662853E-4,7[&theta=2.8297500137311026E-4]:4.0106006944662853E-4)[&theta=0.8820051222530002]:0.009767396773394556)[&theta=0.3281619283513205]:0.014492082002060105,12[&theta=0.004307473565976281]:0.02466053884490129)[&theta=0.048697498808069596]:0.006634386597520171,((4[&theta=2.050389821702161E-4]:2.887544870234551E-4,8[&theta=1.7392271176011907E-4]:2.887544870234551E-4)[&theta=0.10665537433670179]:0.009932871993567566,(5[&theta=2.4274275211020997E-4]:3.1238336840674744E-4,9[&theta=2.0481940752204328E-4]:3.1238336840674744E-4)[&theta=0.05457519224778001]:0.009909243112184274)[&theta=0.18279135685266806]:0.02107329896183044)[&theta=0.16231651033735056]:0.004809062084775745)[&theta=0.025936917354197425]:0.036013809281530945,11[&theta=4.937767185083297E-5]:0.07211779680872815)[&theta=0.031744855057818815]:0.0;
tree STATE_7626500 = (((1[&theta=5.420167902301786E-4]:7.588766921399476E-4,2[&theta=4.4976299105818965E-4]:7.588766921399476E-4)[&theta=0.7064595805007124]:0.03525212811525438,((((3[&theta=1.9244032242427263E-4]:2.79709727962763E-4,(10[&theta=9.849853349756633E-5]:1.4840189011690243E-4,13[&theta=9.650083801113141E-5]:1.4840189011690243E-4)[&theta=0.0055101109656553885]:1.3130783784586056E-4)[&theta=0.42137588915067725]:0.009862559127395509,(6[&theta=2.856369561851959E-4]:4.0002717367484193E-4,7[&theta=2.783561718595227E-4]:4.0002717367484193E-4)[&theta=0.7575170063416503]:0.009742241681683429)[&theta=0.3281619283513205]:0.01445475888922824,12[&theta=0.005018686749436]:0.02459702774458651)[&theta=0.049655436527893615]:0.0066173003045006985,((4[&theta=2.050389821702161E-4]:2.8801082463606647E-4,8[&theta=1.7392271176011907E-4]:2.8801082463606647E-4)[&theta=0.11526190702139806]:0.009641265662950201,(5[&theta=2.412283427689755E-4]:3.1157885186425304E-4,9[&theta=2.1730026337346423E-4]:3.1157885186425304E-4)[&theta=0.05277454692710955]:0.009617697635722015)[&theta=0.18279135685266806]:0.021285051561500942)[&theta=0.23614306447559075]:0.004796676758307122)[&theta=0.02552655405967109]:0.03592105880805663,11[&theta=1.67942587871351E-5]:0.07193206361545096)[&theta=0.0285292158241767]:0.0;
tree STATE_7627000 = (((1[&theta=5.378088278386771E-4]:7.570280034144361E-4,2[&theta=4.4052103922741394E-4]:7.570280034144361E-4)[&theta=0.8762199233927461]:0.035166250906912166,((((3[&theta=1.9650313579757484E-4]:2.790283310693593E-4,(10[&theta=9.849853349756633E-5]:1.4804037038129153E-4,13[&theta=1.0232656769857192E-4]:1.4804037038129153E-4)[&theta=0.006130047781383462]:1.3098796068806775E-4)[&theta=0.40213557954697976]:0.00983853308725967,(6[&theta=2.856369561851959E-4]:3.9905267316174076E-4,7[&theta=2.783561718595227E-4]:3.9905267316174076E-4)[&theta=0.7314509822965252]:0.00971850874516729)[&theta=0.3292074133627796]:0.014419545856511224,12[&theta=0.00434614480928878]:0.024537107274840254)[&theta=0.048841085684822184]:0.006601179993265739,((4[&theta=2.050389821702161E-4]:2.8730920555902176E-4,8[&theta=1.6679792639115795E-4]:2.8730920555902176E-4)[&theta=0.10561720199497603]:0.00961777871267835,(5[&theta=2.446834344009758E-4]:3.108198190509972E-4,9[&theta=2.0020911579718645E-4]:3.108198190509972E-4)[&theta=0.05277454692710955]:0.009594268099186376)[&theta=0.20496879268083293]:0.02123319934986862)[&theta=0.19232486960519832]:0.004784991642220609)[&theta=0.0253109975863149]:0.035833552027159675,11[&theta=9.88272290243125E-6]:0.07175683093748628)[&theta=0.02948189717039439]:0.0;
tree STATE_7627500 = (((1[&theta=5.378088278386771E-4]:7.570280034144361E-4,2[&theta=4.556235632619145E-4]:7.570280034144361E-4)[&theta=0.8398040510271121]:0.035166250906912166,((((3[&theta=1.9650313579757484E-4]:2.790283310693593E-4,(10[&theta=9.614957171308351E-5]:1.4804037038129153E-4,13[&theta=9.875515358623432E-5]:1.4804037038129153E-4)[&theta=0.005814502212129557]:1.3098796068806775E-4)[&theta=0.4399800427546659]:0.00983853308725967,(6[&theta=2.856369561851959E-4]:3.9905267316174076E-4,7[&theta=2.731293872656642E-4]:3.9905267316174076E-4)[&theta=0.6557058558558494]:0.00971850874516729)[&theta=0.3292074133627796]:0.014584978405012853,12[&theta=0.004447228225800005]:0.024702539823341883)[&theta=0.04772341100710288]:0.0064357474447641096,((4[&theta=2.050389821702161E-4]:2.8730920555902176E-4,8[&theta=1.6679792639115795E-4]:2.8730920555902176E-4)[&theta=0.10765352084955718]:0.00961777871267835,(5[&theta=2.446834344009758E-4]:3.108198190509972E-4,9[&theta=2.0028237592535774E-4]:3.108198190509972E-4)[&theta=0.050691749172362334]:0.009594268099186376)[&theta=0.1981460347083796]:0.02123319934986862)[&theta=0.12338695834486636]:0.004784991642220609)[&theta=0.02541375486155183]:0.035833552027159675,11[&theta=1.7588075925284297E-5]:0.07175683093748628)[&theta=0.02979843439408283]:0.0;
tree STATE_7628000 = (((1[&theta=5.378088278386771E-4]:7.570280034144361E-4,2[&theta=4.445760875958326E-4]:7.570280034144361E-4)[&theta=0.9611404545358566]:0.035166250906912166,((((3[&theta=1.9564115118900005E-4]:2.790283310693593E-4,(10[&theta=9.618878875554664E-5]:1.4804037038129153E-4,13[&theta=9.972562361989673E-5]:1.4804037038129153E-4)[&theta=0.004893981797056904]:1.3098796068806775E-4)[&theta=0.5110628398647189]:0.00983853308725967,(6[&theta=2.7678249664689347E-4]:3.9905267316174076E-4,7[&theta=2.790823553108431E-4]:3.9905267316174076E-4)[&theta=0.7378411353169883]:0.00971850874516729)[&theta=0.2983432311970243]:0.014584978405012853,12[&theta=0.004653399724997634]:0.024702539823341883)[&theta=0.047843482414571786]:0.006276555368356716,((4[&theta=2.050389821702161E-4]:2.8730920555902176E-4,8[&theta=1.7435551511993556E-4]:2.8730920555902176E-4)[&theta=0.10834374618772255]:0.00961777871267835,(5[&theta=2.468250512062185E-4]:3.108198190509972E-4,9[&theta=2.015058282571927E-4]:3.108198190509972E-4)[&theta=0.05194316404631347]:0.009594268099186376)[&theta=0.1897952638484775]:0.021074007273461225)[&theta=0.14921649295984887]:0.004944183718628002)[&theta=0.02541375486155183]:0.035833552027159675,11[&theta=2.191949729913505E-5]:0.07175683093748628)[&theta=0.02979843439408283]:0.0;
tree STATE_7628500 = (((1[&theta=5.511156059434818E-4]:7.570280034144361E-4,2[&theta=4.613473434041003E-4]:7.570280034144361E-4)[&theta=0.8570941335329775]:0.035166250906912166,((((3[&theta=1.9700566617022978E-4]:2.790283310693593E-4,(10[&theta=9.618878875554664E-5]:1.4804037038129153E-4,13[&theta=9.94157069796641E-5]:1.4804037038129153E-4)[&theta=0.0038784748454655884]:1.3098796068806775E-4)[&theta=0.5959443033555303]:0.00983853308725967,(6[&theta=2.7678249664689347E-4]:3.9905267316174076E-4,7[&theta=2.6384702591525605E-4]:3.9905267316174076E-4)[&theta=0.8318392105969409]:0.00971850874516729)[&theta=0.2845294029304463]:0.014584978405012853,12[&theta=0.004813365048272473]:0.024702539823341883)[&theta=0.04991728197560496]:0.006276555368356716,((4[&theta=1.9839710737439112E-4]:2.8730920555902176E-4,8[&theta=1.7027336941648582E-4]:2.8730920555902176E-4)[&theta=0.10773460071396704]:0.00961777871267835,(5[&theta=2.468250512062185E-4]:3.108198190509972E-4,9[&theta=2.0400503443513473E-4]:3.108198190509972E-4)[&theta=0.05227615113270054]:0.009594268099186376)[&theta=0.1897952638484775]:0.021074007273461225)[&theta=0.1409792853423156]:0.004944183718628002)[&theta=0.025503810838920518]:0.035833552027159675,11[&theta=1.0992830958545522E-5]:0.07175683093748628)[&theta=0.027607675531332664]:0.0;
tree STATE_7629000 = (((1[&theta=5.511156059434818E-4]:7.570280034144361E-4,2[&theta=4.6197315442827346E-4]:7.570280034144361E-4)[&theta=0.8014369768058065]:0.035166250906912166,((((3[&theta=1.9621905821104647E-4]:2.790283310693593E-4,(10[&theta=9.618878875554664E-5]:1.4804037038129153E-4,13[&theta=9.94157069796641E-5]:1.4804037038129153E-4)[&theta=0.00450943598584996]:1.3098796068806775E-4)[&theta=0.42599074199640274]:0.00983853308725967,(6[&theta=2.7678249664689347E-4]:3.9905267316174076E-4,7[&theta=2.6776280823107197E-4]:3.9905267316174076E-4)[&theta=0.7878346443658985]:0.00971850874516729)[&theta=0.31756453143460606]:0.014584978405012853,12[&theta=0.0042725530378309]:0.024702539823341883)[&theta=0.04953061457976722]:0.006276555368356716,((4[&theta=1.9839710737439112E-4]:2.8730920555902176E-4,8[&theta=1.7027336941648582E-4]:2.8730920555902176E-4)[&theta=0.11450734551436861]:0.00961777871267835,(5[&theta=2.3797871581525363E-4]:3.108198190509972E-4,9[&theta=2.0619939227429872E-4]:3.108198190509972E-4)[&theta=0.05497486679610101]:0.009594268099186376)[&theta=0.18504242147352926]:0.021074007273461225)[&theta=0.1647174288870301]:0.004944183718628002)[&theta=0.024974490610027687]:0.035833552027159675,11[&theta=4.575424265296998E-5]:0.07175683093748628)[&theta=0.030988346301774407]:0.0;
tree STATE_7629500 = (((1[&theta=5.27623170483955E-4]:7.54195747292056E-4,2[&theta=4.4476489828176776E-4]:7.54195747292056E-4)[&theta=0.7729044286116212]:0.03503468400452146,((((3[&theta=2.0103689810482882E-4]:2.779844070725926E-4,(10[&theta=9.884234710066405E-5]:1.474865094362793E-4,13[&theta=1.0320487107155179E-4]:1.474865094362793E-4)[&theta=0.0036266949769168107]:1.304978976363133E-4)[&theta=0.5721332995334281]:0.009801724349080963,(6[&theta=2.7678249664689347E-4]:3.9755970411486686E-4,7[&theta=2.6776280823107197E-4]:3.9755970411486686E-4)[&theta=0.8722767174796976]:0.009682149052038689)[&theta=0.3540402894658748]:0.014530411870887213,12[&theta=0.004661123301485676]:0.02461012062704077)[&theta=0.04367743079959893]:0.006253072997441364,((4[&theta=1.9839710737439112E-4]:2.862343004659598E-4,8[&theta=1.7242563049979642E-4]:2.862343004659598E-4)[&theta=0.10980399209294164]:0.009581795879124217,(5[&theta=2.3797871581525363E-4]:3.0965695409554807E-4,9[&theta=2.0619939227429872E-4]:3.0965695409554807E-4)[&theta=0.057296160180215286]:0.009558373225494628)[&theta=0.18504242147352926]:0.020995163444891957)[&theta=0.26497175163158015]:0.004925686127331384)[&theta=0.025727945856580677]:0.035699488562323765,11[&theta=4.541884966725604E-5]:0.07148836831413728)[&theta=0.02855764089978006]:0.0;
tree STATE_7630000 = (((1[&theta=5.369700765581163E-4]:7.54195747292056E-4,2[&theta=4.4476489828176776E-4]:7.54195747292056E-4)[&theta=0.745314106861933]:0.03503468400452146,((((3[&theta=2.0897733401015154E-4]:2.779844070725926E-4,(10[&theta=9.63493762482616E-5]:1.474865094362793E-4,13[&theta=1.0301537094132471E-4]:1.474865094362793E-4)[&theta=0.004105943354089965]:1.304978976363133E-4)[&theta=0.44848871584952116]:0.009801724349080963,(6[&theta=2.8112714934328567E-4]:3.9755970411486686E-4,7[&theta=2.75014715743176E-4]:3.9755970411486686E-4)[&theta=0.7415099195448941]:0.009682149052038689)[&theta=0.36625189334777525]:0.014530411870887213,12[&theta=0.004783513812746487]:0.02461012062704077)[&theta=0.04367743079959893]:0.006253072997441364,((4[&theta=1.9839710737439112E-4]:2.862343004659598E-4,8[&theta=1.7242563049979642E-4]:2.862343004659598E-4)[&theta=0.11112509679913822]:0.009581795879124217,(5[&theta=2.3587224314933138E-4]:3.0965695409554807E-4,9[&theta=2.077464382113235E-4]:3.0965695409554807E-4)[&theta=0.054961078686103955]:0.009558373225494628)[&theta=0.19083331892999908]:0.020995163444891957)[&theta=0.20798988303737154]:0.004925686127331384)[&theta=0.025727945856580677]:0.035699488562323765,11[&theta=3.576699335848783E-5]:0.07148836831413728)[&theta=0.03055800086454946]:0.0;
tree STATE_7630500 = (((1[&theta=5.150178797377373E-4]:7.54195747292056E-4,2[&theta=4.585962283607481E-4]:7.54195747292056E-4)[&theta=0.8236258871973485]:0.03503468400452146,((((3[&theta=2.0566064178181203E-4]:2.779844070725926E-4,(10[&theta=9.836982735794388E-5]:1.474865094362793E-4,13[&theta=1.0301537094132471E-4]:1.474865094362793E-4)[&theta=0.006008611509555547]:1.304978976363133E-4)[&theta=0.46219427689845577]:0.009801724349080963,(6[&theta=2.8112714934328567E-4]:3.9755970411486686E-4,7[&theta=2.75014715743176E-4]:3.9755970411486686E-4)[&theta=0.8564247047387589]:0.009682149052038689)[&theta=0.2826173484905481]:0.014530411870887213,12[&theta=0.00453931365224742]:0.02461012062704077)[&theta=0.04367743079959893]:0.006253072997441364,((4[&theta=1.9839710737439112E-4]:2.862343004659598E-4,8[&theta=1.740013164185004E-4]:2.862343004659598E-4)[&theta=0.10944214188670201]:0.009581795879124217,(5[&theta=2.4496950349610553E-4]:3.0965695409554807E-4,9[&theta=2.077464382113235E-4]:3.0965695409554807E-4)[&theta=0.05269518664854996]:0.009558373225494628)[&theta=0.19037243568135664]:0.020995163444891957)[&theta=0.1572272308077798]:0.004925686127331384)[&theta=0.025727945856580677]:0.035699488562323765,11[&theta=3.2025357877859663E-5]:0.07148836831413728)[&theta=0.032789859072899795]:0.0;
tree STATE_7631000 = (((1[&theta=5.198489558996827E-4]:7.54195747292056E-4,2[&theta=4.585962283607481E-4]:7.54195747292056E-4)[&theta=0.8170389882991378]:0.03503468400452146,((((3[&theta=2.0184254185178792E-4]:2.779844070725926E-4,(10[&theta=9.591617189751848E-5]:1.474865094362793E-4,13[&theta=9.659259152169099E-5]:1.474865094362793E-4)[&theta=0.007595974900439326]:1.304978976363133E-4)[&theta=0.3795590323490597]:0.009801724349080963,(6[&theta=2.8112714934328567E-4]:3.9755970411486686E-4,7[&theta=2.75014715743176E-4]:3.9755970411486686E-4)[&theta=0.7717946441561488]:0.009682149052038689)[&theta=0.31551738031463095]:0.014530411870887213,12[&theta=0.005128882413761146]:0.02461012062704077)[&theta=0.049748918883058796]:0.006257983791208066,((4[&theta=1.9571306255185218E-4]:2.862343004659598E-4,8[&theta=1.715638479375935E-4]:2.862343004659598E-4)[&theta=0.10944214188670201]:0.009581795879124217,(5[&theta=2.4496950349610553E-4]:3.0965695409554807E-4,9[&theta=2.077464382113235E-4]:3.0965695409554807E-4)[&theta=0.05269518664854996]:0.009558373225494628)[&theta=0.18903125294477852]:0.02100007423865866)[&theta=0.22313519480068067]:0.004920775333564682)[&theta=0.025691650082139295]:0.035699488562323765,11[&theta=3.647021550187684E-5]:0.07148836831413728)[&theta=0.032789859072899795]:0.0;
tree STATE_7631500 = (((1[&theta=5.198489558996827E-4]:7.54195747292056E-4,2[&theta=4.5555026354272235E-4]:7.54195747292056E-4)[&theta=0.7949850583269115]:0.03503468400452146,((((3[&theta=1.9536518627070128E-4]:2.779844070725926E-4,(10[&theta=9.697620054403941E-5]:1.474865094362793E-4,13[&theta=9.720702952392719E-5]:1.474865094362793E-4)[&theta=0.0038987874683384994]:1.304978976363133E-4)[&theta=0.47436636888485534]:0.009025302975958755,(6[&theta=2.735014653216719E-4]:3.9755970411486686E-4,7[&theta=2.75014715743176E-4]:3.9755970411486686E-4)[&theta=0.5661741892971659]:0.00890572767891648)[&theta=0.3225937718030225]:0.015306833244009421,12[&theta=0.004148603227704861]:0.02461012062704077)[&theta=0.04778162433257924]:0.006622025102669151,((4[&theta=2.015801325399923E-4]:2.862343004659598E-4,8[&theta=1.7550803081417324E-4]:2.862343004659598E-4)[&theta=0.10400784637323705]:0.009581795879124217,(5[&theta=2.4281317423581372E-4]:3.0965695409554807E-4,9[&theta=2.0424178253615455E-4]:3.0965695409554807E-4)[&theta=0.05137623274879462]:0.009558373225494628)[&theta=0.20033839006438706]:0.021364115550119744)[&theta=0.16376938568450825]:0.0045567340221035965)[&theta=0.02608511263860646]:0.035699488562323765,11[&theta=7.76833986095319E-5]:0.07148836831413728)[&theta=0.029437951689814404]:0.0;
tree STATE_7632000 = (((1[&theta=5.198489558996827E-4]:7.419450177677674E-4,2[&theta=4.5555026354272235E-4]:7.419450177677674E-4)[&theta=0.9069346372504811]:0.03446560039559187,((((3[&theta=1.9536518627070128E-4]:2.734689854526172E-4,(10[&theta=9.257747057521912E-5]:1.4509082192136998E-4,13[&theta=9.720702952392719E-5]:1.4509082192136998E-4)[&theta=0.006016323491704364]:1.2837816353124723E-4)[&theta=0.4279970165226875]:0.008878701054600518,(6[&theta=2.735014653216719E-4]:3.911019689415321E-4,7[&theta=2.75014715743176E-4]:3.911019689415321E-4)[&theta=0.5254360491020758]:0.008761068071111603)[&theta=0.3225937718030225]:0.01505819769465895,12[&theta=0.004988252764951622]:0.024210367734712086)[&theta=0.0530395966009934]:0.006514460668996427,((4[&theta=2.0308825291162023E-4]:2.8158487223970313E-4,8[&theta=1.730564196337012E-4]:2.8158487223970313E-4)[&theta=0.10438467978067943]:0.009426154601520144,(5[&theta=2.4162558187568203E-4]:3.046270615198338E-4,9[&theta=1.9536564892662752E-4]:3.046270615198338E-4)[&theta=0.05137623274879462]:0.009403112412240013)[&theta=0.18381683709314975]:0.021017088929948666)[&theta=0.14419578417739723]:0.004482717009651124)[&theta=0.026251357175762536]:0.03511960624383715,11[&theta=5.0101129368635854E-5]:0.07032715165719679)[&theta=0.030579358475386308]:0.0;
tree STATE_7632500 = (((1[&theta=5.198489558996827E-4]:7.419450177677674E-4,2[&theta=4.5555026354272235E-4]:7.419450177677674E-4)[&theta=0.7832648880351236]:0.03430896875143834,((((3[&theta=1.9863879900983025E-4]:2.734689854526172E-4,(10[&theta=9.143239957539461E-5]:1.4509082192136998E-4,13[&theta=9.720702952392719E-5]:1.4509082192136998E-4)[&theta=0.004563734450235881]:1.2837816353124723E-4)[&theta=0.4022047211677083]:0.008878701054600518,(6[&theta=2.735014653216719E-4]:3.911019689415321E-4,7[&theta=2.644769894316435E-4]:3.911019689415321E-4)[&theta=0.8242966949300303]:0.008761068071111603)[&theta=0.31573529683000723]:0.01505819769465895,12[&theta=0.004505357522739536]:0.024210367734712086)[&theta=0.05059392247010737]:0.006514460668996427,((4[&theta=2.0308825291162023E-4]:2.8158487223970313E-4,8[&theta=1.679588328319752E-4]:2.8158487223970313E-4)[&theta=0.09728024956621581]:0.009426154601520144,(5[&theta=2.296326389104741E-4]:3.046270615198338E-4,9[&theta=2.0127264560229228E-4]:3.046270615198338E-4)[&theta=0.051716892507555005]:0.009403112412240013)[&theta=0.18381683709314975]:0.021017088929948666)[&theta=0.18027109168383793]:0.004326085365497591)[&theta=0.026251357175762536]:0.03527623788799068,11[&theta=2.7987184612487957E-5]:0.07032715165719679)[&theta=0.028638608778606276]:0.0;
tree STATE_7633000 = (((1[&theta=5.198489558996827E-4]:7.373020725919084E-4,2[&theta=4.2780309807502617E-4]:7.373020725919084E-4)[&theta=0.7280523352614615]:0.034094270010779026,((((3[&theta=1.9863879900983025E-4]:2.717576706296208E-4,(10[&theta=9.143239957539461E-5]:1.4418287225452268E-4,13[&theta=9.720702952392719E-5]:1.4418287225452268E-4)[&theta=0.004375686071197474]:1.2757479837509814E-4)[&theta=0.5345694629373459]:0.00882313989947156,(6[&theta=2.735014653216719E-4]:3.886545301738599E-4,7[&theta=2.6981662410775574E-4]:3.886545301738599E-4)[&theta=0.7418343428326082]:0.00870624303992732)[&theta=0.2797213939079155]:0.014963966471766054,12[&theta=0.004505357522739536]:0.024058864041867235)[&theta=0.05096930938167053]:0.006473694462590135,((4[&theta=2.0308825291162023E-4]:2.7982276980239093E-4,8[&theta=1.679588328319752E-4]:2.7982276980239093E-4)[&theta=0.0992242548366617]:0.009367167590372469,(5[&theta=2.296326389104741E-4]:3.0194432416793995E-4,9[&theta=2.0009837229066803E-4]:3.0194432416793995E-4)[&theta=0.05569347844216304]:0.00934504603600692)[&theta=0.18730276816639116]:0.02088556814428251)[&theta=0.16285710253997368]:0.004299013578913564)[&theta=0.024732192479767705]:0.03505548616838581,11[&theta=4.3270930646512434E-5]:0.06988705825175674)[&theta=0.03168403834705586]:0.0;
tree STATE_7633500 = (((1[&theta=5.143206130014166E-4]:7.361663346529378E-4,2[&theta=4.2780309807502617E-4]:7.361663346529378E-4)[&theta=0.7169197361123562]:0.03404175129776818,((((3[&theta=1.9745247769003513E-4]:2.713390559149553E-4,(10[&theta=9.244486094411197E-5]:1.4396077338316922E-4,13[&theta=9.879333495694201E-5]:1.4396077338316922E-4)[&theta=0.0047986545652230535]:1.2737828253178607E-4)[&theta=0.3928698679023243]:0.008809548760782028,(6[&theta=2.694048281305561E-4]:3.8805584788137757E-4,7[&theta=2.6981662410775574E-4]:3.8805584788137757E-4)[&theta=0.7967639565213129]:0.008692831968815606)[&theta=0.31514952386956413]:0.014940916021928409,12[&theta=0.004505357522739536]:0.024021803838625393)[&theta=0.050443474554005385]:0.0064637224027251465,((4[&theta=2.0308825291162023E-4]:2.793917316327365E-4,8[&theta=1.7043019632017594E-4]:2.793917316327365E-4)[&theta=0.09753375431034297]:0.009352738433031728,(5[&theta=2.3350670840612981E-4]:3.0147921002115764E-4,9[&theta=2.0009837229066803E-4]:3.0147921002115764E-4)[&theta=0.05224345292801132]:0.009330650954643306)[&theta=0.19113847853703894]:0.020853396076686077)[&theta=0.1553656354503039]:0.004292391391070582)[&theta=0.024732192479767705]:0.03500148680083956,11[&theta=5.185705295856508E-5]:0.06977940443326068)[&theta=0.026114020570969065]:0.0;
tree STATE_7634000 = (((1[&theta=5.116007132510912E-4]:7.377632026196094E-4,2[&theta=4.210693172214916E-4]:7.377632026196094E-4)[&theta=0.8181080548269274]:0.034115593552728724,((((3[&theta=1.9603707211531842E-4]:2.71927635731909E-4,(10[&theta=9.244486094411197E-5]:1.4427304839039463E-4,13[&theta=9.882940260886122E-5]:1.4427304839039463E-4)[&theta=0.004426778291385366]:1.2765458734151437E-4)[&theta=0.44769611384342706]:0.008828658146194981,(6[&theta=2.8028553103640177E-4]:3.8889760595097676E-4,7[&theta=2.652712558584393E-4]:3.8889760595097676E-4)[&theta=0.8890410869772175]:0.008711688175975915)[&theta=0.2929561773437798]:0.014973325368926595,12[&theta=0.004505357522739536]:0.024073911150853486)[&theta=0.04776754837048936]:0.006425726955778074,((4[&theta=1.9400607579293168E-4]:2.799977790508211E-4,8[&theta=1.7043019632017594E-4]:2.799977790508211E-4)[&theta=0.09900330498164289]:0.009373026087738741,(5[&theta=2.3001261384293702E-4]:3.0213316887588745E-4,9[&theta=1.9383306767208145E-4]:3.0213316887588745E-4)[&theta=0.05224345292801132]:0.009350890697913675)[&theta=0.19113847853703894]:0.020846614239842)[&theta=0.17357954018045801]:0.004353718648716774)[&theta=0.02478317141173175]:0.03507741088270414,11[&theta=5.31041387303209E-5]:0.06993076763805248)[&theta=0.02841163002273368]:0.0;
tree STATE_7634500 = (((1[&theta=5.228777312522929E-4]:7.377632026196094E-4,2[&theta=4.4865102928239297E-4]:7.377632026196094E-4)[&theta=0.7440442400082815]:0.034115593552728724,((((3[&theta=1.9265480745523899E-4]:2.71927635731909E-4,(10[&theta=9.62016842318473E-5]:1.4427304839039463E-4,13[&theta=9.599031653787719E-5]:1.4427304839039463E-4)[&theta=0.004404317124336257]:1.2765458734151437E-4)[&theta=0.4358455151569239]:0.008828658146194981,(6[&theta=2.6997981183365764E-4]:3.8889760595097676E-4,7[&theta=2.652712558584393E-4]:3.8889760595097676E-4)[&theta=0.7330890136688191]:0.008711688175975915)[&theta=0.3259056155151259]:0.014973325368926595,12[&theta=0.004538464445214554]:0.024073911150853486)[&theta=0.048775719904874074]:0.006276508920602081,((4[&theta=1.9400607579293168E-4]:2.799977790508211E-4,8[&theta=1.7043019632017594E-4]:2.799977790508211E-4)[&theta=0.1186080600974845]:0.009373026087738741,(5[&theta=2.3001261384293702E-4]:3.0213316887588745E-4,9[&theta=1.9822552548899813E-4]:3.0213316887588745E-4)[&theta=0.05224345292801132]:0.009350890697913675)[&theta=0.19063686723406612]:0.020697396204666006)[&theta=0.1987748090321772]:0.004502936683892768)[&theta=0.025414235804985176]:0.03507741088270414,11[&theta=1.9311517586009434E-5]:0.06993076763805248)[&theta=0.02841163002273368]:0.0;
tree STATE_7635000 = (((1[&theta=5.228777312522929E-4]:7.425205907607356E-4,2[&theta=4.4865102928239297E-4]:7.425205907607356E-4)[&theta=0.7826033074533947]:0.03364866237549195,((((3[&theta=1.9265480745523899E-4]:2.7368113238894205E-4,(10[&theta=9.531528269869299E-5]:1.4520337791490805E-4,13[&theta=9.627047658428786E-5]:1.4520337791490805E-4)[&theta=0.004122140064386056]:1.28477754474034E-4)[&theta=0.3812422767955549]:0.008885588816385133,(6[&theta=2.7650065729921397E-4]:3.914053711147775E-4,7[&theta=2.650310144983034E-4]:3.914053711147775E-4)[&theta=0.7834402381867048]:0.008767864577659297)[&theta=0.33236149757566635]:0.015069879277132402,12[&theta=0.00448388314140794]:0.024229149225906476)[&theta=0.046264515962378114]:0.006316982325890553,((4[&theta=1.9400607579293168E-4]:2.818033151752419E-4,8[&theta=1.6563381672307032E-4]:2.818033151752419E-4)[&theta=0.10551212065326022]:0.009433467057141855,(5[&theta=2.3904968998643108E-4]:3.0408144272520295E-4,9[&theta=1.9822552548899813E-4]:3.0408144272520295E-4)[&theta=0.05238230763895867]:0.009411188929591894)[&theta=0.17608401398740262]:0.02083086117947993)[&theta=0.18270487386016337]:0.0038450514144556594)[&theta=0.025414235804985176]:0.03599052584571553,11[&theta=4.8107965749138726E-5]:0.07038170881196822)[&theta=0.029117495694276106]:0.0;
tree STATE_7635500 = (((1[&theta=5.075266467323056E-4]:7.425205907607356E-4,2[&theta=4.433515561882527E-4]:7.425205907607356E-4)[&theta=0.833465823318547]:0.03364866237549195,((((3[&theta=1.9265480745523899E-4]:2.7368113238894205E-4,(10[&theta=9.295611905160409E-5]:1.4520337791490805E-4,13[&theta=9.581832663300128E-5]:1.4520337791490805E-4)[&theta=0.005536939008403558]:1.28477754474034E-4)[&theta=0.36108280258594716]:0.00798198932588006,(6[&theta=2.7650065729921397E-4]:3.914053711147775E-4,7[&theta=2.6725074715957647E-4]:3.914053711147775E-4)[&theta=0.5502201520898528]:0.007864265087154224)[&theta=0.34466150397266543]:0.015973478767637474,12[&theta=0.0043444671067522775]:0.024229149225906476)[&theta=0.046264515962378114]:0.006316982325890553,((4[&theta=1.9758839228298396E-4]:2.818033151752419E-4,8[&theta=1.7455805259147916E-4]:2.818033151752419E-4)[&theta=0.10400139965646636]:0.009433467057141855,(5[&theta=2.3904968998643108E-4]:3.0408144272520295E-4,9[&theta=1.9822552548899813E-4]:3.0408144272520295E-4)[&theta=0.05297821637848444]:0.009411188929591894)[&theta=0.18227655773919713]:0.02083086117947993)[&theta=0.12973363156319132]:0.0038450514144556594)[&theta=0.025889700589071717]:0.03599052584571553,11[&theta=2.5410284112551576E-5]:0.07038170881196822)[&theta=0.024882090177528897]:0.0;
tree STATE_7636000 = (((1[&theta=5.075266467323056E-4]:7.446651700352424E-4,2[&theta=4.398510399065578E-4]:7.446651700352424E-4)[&theta=0.7609673349301395]:0.03374584786077449,((((3[&theta=1.9265480745523899E-4]:2.7447158977375824E-4,(10[&theta=9.295611905160409E-5]:1.4562276043269878E-4,13[&theta=9.766963760648211E-5]:1.4562276043269878E-4)[&theta=0.005673825846831882]:1.2884882934105946E-4)[&theta=0.38817041412708087]:0.008005043243967475,(6[&theta=2.7650065729921397E-4]:3.925358446090727E-4,7[&theta=2.6968206833569847E-4]:3.925358446090727E-4)[&theta=0.7274323412136958]:0.00788697898913216)[&theta=0.34466150397266543]:0.016019614042447505,12[&theta=0.004381878086956586]:0.024299128876188736)[&theta=0.04454478940112339]:0.006335227300564791,((4[&theta=1.9421687692660619E-4]:2.8261723139080835E-4,8[&theta=1.659033456156773E-4]:2.8261723139080835E-4)[&theta=0.11082802467386656]:0.009460713194406226,(5[&theta=2.3382088500715277E-4]:3.0495970356799314E-4,9[&theta=2.0422963514870032E-4]:3.0495970356799314E-4)[&theta=0.05297821637848444]:0.009438370722229042)[&theta=0.18725904805818383]:0.020891025750956492)[&theta=0.2684492177731234]:0.0038561568540562037)[&theta=0.025889700589071717]:0.03609447519980448,11[&theta=5.863431811979179E-5]:0.07058498823061421)[&theta=0.025782770056167442]:0.0;
tree STATE_7636500 = (((1[&theta=5.298742674581079E-4]:7.446651700352424E-4,2[&theta=4.398510399065578E-4]:7.446651700352424E-4)[&theta=0.7579100614527584]:0.03374584786077449,((((3[&theta=1.9265480745523899E-4]:2.7447158977375824E-4,(10[&theta=9.295611905160409E-5]:1.4562276043269878E-4,13[&theta=9.766963760648211E-5]:1.4562276043269878E-4)[&theta=0.006507111456810787]:1.2884882934105946E-4)[&theta=0.3487899228453803]:0.008005043243967475,(6[&theta=2.7930489061938707E-4]:3.925358446090727E-4,7[&theta=2.6968206833569847E-4]:3.925358446090727E-4)[&theta=0.717851551103497]:0.00788697898913216)[&theta=0.3543560264590096]:0.0163893032047171,12[&theta=0.0044467727073477506]:0.02466881803845833)[&theta=0.041222797181526806]:0.005933202669316781,((4[&theta=1.9421687692660619E-4]:2.8261723139080835E-4,8[&theta=1.6974122138949292E-4]:2.8261723139080835E-4)[&theta=0.10143117483144774]:0.009460713194406226,(5[&theta=2.330912926539323E-4]:3.0495970356799314E-4,9[&theta=2.0422963514870032E-4]:3.0495970356799314E-4)[&theta=0.05297821637848444]:0.009438370722229042)[&theta=0.18725904805818383]:0.020858690281978075)[&theta=0.2211347322048889]:0.0038884923230346202)[&theta=0.025281759691921986]:0.03609447519980448,11[&theta=3.447740453129042E-5]:0.07058498823061421)[&theta=0.026111582770545077]:0.0;
tree STATE_7637000 = (((1[&theta=5.298742674581079E-4]:7.446651700352424E-4,2[&theta=4.398510399065578E-4]:7.446651700352424E-4)[&theta=0.8382340416561032]:0.03374584786077449,((((3[&theta=1.9533506979340327E-4]:2.7447158977375824E-4,(10[&theta=9.295611905160409E-5]:1.4562276043269878E-4,13[&theta=9.766963760648211E-5]:1.4562276043269878E-4)[&theta=0.004648270086154208]:1.2884882934105946E-4)[&theta=0.41027569982063544]:0.008005043243967475,(6[&theta=2.757148055643127E-4]:3.925358446090727E-4,7[&theta=2.6968206833569847E-4]:3.925358446090727E-4)[&theta=0.6300416660002104]:0.00788697898913216)[&theta=0.34812715739564193]:0.0163893032047171,12[&theta=0.00439219392408448]:0.02466881803845833)[&theta=0.041222797181526806]:0.005933202669316781,((4[&theta=1.9421687692660619E-4]:2.8261723139080835E-4,8[&theta=1.6604173384945575E-4]:2.8261723139080835E-4)[&theta=0.1080272458723708]:0.009460713194406226,(5[&theta=2.433602288895157E-4]:3.0495970356799314E-4,9[&theta=2.0422963514870032E-4]:3.0495970356799314E-4)[&theta=0.050724544687451294]:0.009438370722229042)[&theta=0.1801360554991642]:0.020858690281978075)[&theta=0.24912837099803284]:0.0038884923230346202)[&theta=0.025281759691921986]:0.03609447519980448,11[&theta=3.7268571251652545E-5]:0.07058498823061421)[&theta=0.025710055321189442]:0.0;
tree STATE_7637500 = (((1[&theta=5.183320090312327E-4]:7.446651700352424E-4,2[&theta=4.420680916870998E-4]:7.446651700352424E-4)[&theta=0.9416805414599806]:0.03374584786077449,((((3[&theta=2.002788658198576E-4]:2.7447158977375824E-4,(10[&theta=9.62935853009887E-5]:1.4562276043269878E-4,13[&theta=9.766963760648211E-5]:1.4562276043269878E-4)[&theta=0.005209734273909017]:1.2884882934105946E-4)[&theta=0.37029880373959323]:0.008005043243967475,(6[&theta=2.757148055643127E-4]:3.925358446090727E-4,7[&theta=2.6968206833569847E-4]:3.925358446090727E-4)[&theta=0.6451021203275648]:0.00788697898913216)[&theta=0.338582187829904]:0.0163893032047171,12[&theta=0.00448625902123723]:0.02466881803845833)[&theta=0.0452934164350368]:0.005933202669316781,((4[&theta=2.0256217415939894E-4]:2.8261723139080835E-4,8[&theta=1.6604173384945575E-4]:2.8261723139080835E-4)[&theta=0.09854109003474536]:0.009460713194406226,(5[&theta=2.308013738343078E-4]:3.0495970356799314E-4,9[&theta=2.0422963514870032E-4]:3.0495970356799314E-4)[&theta=0.04913881387810326]:0.009438370722229042)[&theta=0.18936782716186096]:0.020858690281978075)[&theta=0.17485442217831562]:0.0038884923230346202)[&theta=0.026304950301561048]:0.03609447519980448,11[&theta=2.6138657660055418E-5]:0.07058498823061421)[&theta=0.0280405267511766]:0.0;
tree STATE_7638000 = (((1[&theta=5.183320090312327E-4]:7.370264543979338E-4,2[&theta=4.5020084389069907E-4]:7.370264543979338E-4)[&theta=0.7387142538536312]:0.03339968565778582,((((3[&theta=1.9373335452224072E-4]:2.716560822018081E-4,(10[&theta=9.62935853009887E-5]:1.4412897382627986E-4,13[&theta=9.766963760648211E-5]:1.4412897382627986E-4)[&theta=0.0050391313379795]:1.2752710837552822E-4)[&theta=0.4578940279799422]:0.007922928151889067,(6[&theta=2.8743316289608955E-4]:3.8850924337260347E-4,7[&theta=2.695060176328373E-4]:3.8850924337260347E-4)[&theta=0.6396511972302382]:0.007806074990718271)[&theta=0.32734033714162414]:0.016221183045869676,12[&theta=0.004839294164120028]:0.024415767279960553)[&theta=0.04054195964896645]:0.0058723403518173775,((4[&theta=2.0256217415939894E-4]:2.7971816647993615E-4,8[&theta=1.6789577006035637E-4]:2.7971816647993615E-4)[&theta=0.10580407413515111]:0.009363665956632527,(5[&theta=2.358953984868825E-4]:3.018314513680365E-4,9[&theta=1.9848867594276357E-4]:3.018314513680365E-4)[&theta=0.054122642902261715]:0.009341552671744427)[&theta=0.17356137583560535]:0.020644723508665468)[&theta=0.19307011919005496]:0.003848604480405818)[&theta=0.026304950301561048]:0.03572422096578928,11[&theta=3.483004943316756E-5]:0.06986093307797303)[&theta=0.028141859136270125]:0.0;
tree STATE_7638500 = (((1[&theta=5.214914491778513E-4]:7.415189243372241E-4,2[&theta=4.3656329281558894E-4]:7.415189243372241E-4)[&theta=0.7963016568071947]:0.03360327005140425,((((3[&theta=1.9245474577161796E-4]:2.733119342758207E-4,(10[&theta=9.688053307569857E-5]:1.4500749735610926E-4,13[&theta=9.853893581911581E-5]:1.4500749735610926E-4)[&theta=0.0036485440612509887]:1.2830443691971144E-4)[&theta=0.4075215463202825]:0.007971221556204649,(6[&theta=2.8382844864253455E-4]:3.908773620290954E-4,7[&theta=2.711487642065168E-4]:3.908773620290954E-4)[&theta=0.5327500496676949]:0.007853656128451373)[&theta=0.31204075269371734]:0.016320057620558888,12[&theta=0.004236904340863218]:0.02456459111103936)[&theta=0.044181409061375215]:0.005908134606347051,((4[&theta=2.0379687133046827E-4]:2.814231601703065E-4,8[&theta=1.6808568048754405E-4]:2.814231601703065E-4)[&theta=0.10644899212916653]:0.009420741231991658,(5[&theta=2.373332749432777E-4]:3.036712343417846E-4,9[&theta=1.996985435189428E-4]:3.036712343417846E-4)[&theta=0.05280663172776382]:0.009398493157820181)[&theta=0.19029320621766851]:0.020770561325224444)[&theta=0.1660629498205455]:0.003872063258355065)[&theta=0.026094821873745067]:0.03594197432842057,11[&theta=3.260137940228891E-5]:0.07028676330416204)[&theta=0.028942815103795733]:0.0;
tree STATE_7639000 = (((1[&theta=5.214914491778513E-4]:7.415189243372241E-4,2[&theta=4.3656329281558894E-4]:7.415189243372241E-4)[&theta=0.8684439192865138]:0.03360327005140425,((((3[&theta=1.9245474577161796E-4]:2.733119342758207E-4,(10[&theta=9.689103595295737E-5]:1.4500749735610926E-4,13[&theta=9.532880314421306E-5]:1.4500749735610926E-4)[&theta=0.00538630100355027]:1.2830443691971144E-4)[&theta=0.37698893308982423]:0.007971221556204649,(6[&theta=2.7309579596277285E-4]:3.908773620290954E-4,7[&theta=2.711487642065168E-4]:3.908773620290954E-4)[&theta=0.5725347264866898]:0.007853656128451373)[&theta=0.3616506472866339]:0.016320057620558888,12[&theta=0.004548504207832138]:0.02456459111103936)[&theta=0.044181409061375215]:0.005908134606347051,((4[&theta=2.0379687133046827E-4]:2.814231601703065E-4,8[&theta=1.6591526872741734E-4]:2.814231601703065E-4)[&theta=0.10192982143895611]:0.009420741231991658,(5[&theta=2.2897992420061491E-4]:3.036712343417846E-4,9[&theta=1.996985435189428E-4]:3.036712343417846E-4)[&theta=0.05074921272423932]:0.009398493157820181)[&theta=0.18057234982756587]:0.020770561325224444)[&theta=0.20607909063400265]:0.003872063258355065)[&theta=0.026094821873745067]:0.03594197432842057,11[&theta=3.054295285413874E-5]:0.07028676330416204)[&theta=0.028096977072590217]:0.0;
tree STATE_7639500 = (((1[&theta=5.214914491778513E-4]:7.415189243372241E-4,2[&theta=4.3656329281558894E-4]:7.415189243372241E-4)[&theta=0.6819505384872838]:0.03360327005140425,((((3[&theta=1.9512504954804054E-4]:2.733119342758207E-4,(10[&theta=9.689103595295737E-5]:1.4500749735610926E-4,13[&theta=9.532880314421306E-5]:1.4500749735610926E-4)[&theta=0.0050174654370768535]:1.2830443691971144E-4)[&theta=0.3409292863278812]:0.007971221556204649,(6[&theta=2.7309579596277285E-4]:3.908773620290954E-4,7[&theta=2.711487642065168E-4]:3.908773620290954E-4)[&theta=0.8134119670189249]:0.007853656128451373)[&theta=0.3496546356519939]:0.016320057620558888,12[&theta=0.004433613693822169]:0.02456459111103936)[&theta=0.042555010960558234]:0.005908134606347051,((4[&theta=2.0356927341477963E-4]:2.814231601703065E-4,8[&theta=1.6591526872741734E-4]:2.814231601703065E-4)[&theta=0.10628389463800782]:0.009420741231991658,(5[&theta=2.2897992420061491E-4]:3.036712343417846E-4,9[&theta=2.0364573035537797E-4]:3.036712343417846E-4)[&theta=0.05074921272423932]:0.009398493157820181)[&theta=0.19431268422131528]:0.020770561325224444)[&theta=0.1741188989462693]:0.003872063258355065)[&theta=0.02501354060028548]:0.03594197432842057,11[&theta=3.835954184967676E-5]:0.07028676330416204)[&theta=0.0255922396708461]:0.0;
tree STATE_7640000 = (((1[&theta=5.233487342331795E-4]:7.472810237286022E-4,2[&theta=4.3656329281558894E-4]:7.472810237286022E-4)[&theta=0.741621289947692]:0.03386438999798494,((((3[&theta=1.9714247566739217E-4]:2.7543575132007845E-4,(10[&theta=9.392846154170093E-5]:1.4613430286954606E-4,13[&theta=1.0043381747388023E-4]:1.4613430286954606E-4)[&theta=0.0056292670383013]:1.293014484505324E-4)[&theta=0.4173874551599836]:0.00803316329412941,(6[&theta=2.7309579596277285E-4]:3.9391474130011595E-4,7[&theta=2.709896593294912E-4]:3.9391474130011595E-4)[&theta=0.7806794888332935]:0.007914684304149372)[&theta=0.34736082993906375]:0.016446875414409166,12[&theta=0.004719027824415191]:0.024755474459858654)[&theta=0.042555010960558234]:0.00595404477492413,((4[&theta=1.9922007261837817E-4]:2.8361000688010077E-4,8[&theta=1.6982188199408046E-4]:2.8361000688010077E-4)[&theta=0.11717179672302334]:0.009493946710014635,(5[&theta=2.2897992420061491E-4]:3.060309635100507E-4,9[&theta=2.0364573035537797E-4]:3.060309635100507E-4)[&theta=0.05074921272423932]:0.009471525753384686)[&theta=0.18783044844719504]:0.02093196251788805)[&theta=0.17199975109739007]:0.0039021517869307597)[&theta=0.02725031759625046]:0.036221267575842195,11[&theta=5.4879809257134416E-5]:0.07083293859755574)[&theta=0.03082407512215073]:0.0;
tree STATE_7640500 = (((1[&theta=5.103735510982378E-4]:7.472810237286022E-4,2[&theta=4.38494357239122E-4]:7.472810237286022E-4)[&theta=0.9099952357061012]:0.03386438999798494,((((3[&theta=1.9459274867501356E-4]:2.7543575132007845E-4,(10[&theta=9.392846154170093E-5]:1.4613430286954606E-4,13[&theta=1.0043381747388023E-4]:1.4613430286954606E-4)[&theta=0.005637269762158373]:1.293014484505324E-4)[&theta=0.39414693946288465]:0.00803316329412941,(6[&theta=2.815065262751262E-4]:3.9391474130011595E-4,7[&theta=2.709896593294912E-4]:3.9391474130011595E-4)[&theta=0.48284998363678727]:0.007914684304149372)[&theta=0.3930659437288905]:0.016446875414409166,12[&theta=0.004709298907377517]:0.024755474459858654)[&theta=0.041498823178839676]:0.00595404477492413,((4[&theta=1.9922007261837817E-4]:2.8361000688010077E-4,8[&theta=1.7007689437192937E-4]:2.8361000688010077E-4)[&theta=0.11704982944393554]:0.009493946710014635,(5[&theta=2.4009822821903273E-4]:3.060309635100507E-4,9[&theta=2.0364573035537797E-4]:3.060309635100507E-4)[&theta=0.05129424108311513]:0.009471525753384686)[&theta=0.18783044844719504]:0.02093196251788805)[&theta=0.11868561484361315]:0.0039021517869307597)[&theta=0.02725031759625046]:0.036221267575842195,11[&theta=1.6584270498455475E-5]:0.07083293859755574)[&theta=0.026247863378645674]:0.0;
tree STATE_7641000 = (((1[&theta=5.248347158140788E-4]:7.422711588905893E-4,2[&theta=4.38494357239122E-4]:7.422711588905893E-4)[&theta=0.8788921889941589]:0.03363735891954921,((((3[&theta=1.9863987110675093E-4]:2.735891958183944E-4,(10[&theta=9.392846154170093E-5]:1.4515460034489108E-4,13[&theta=9.767138176823929E-5]:1.4515460034489108E-4)[&theta=0.00426888572633297]:1.2843459547350332E-4)[&theta=0.3862094935832628]:0.007979307969228385,(6[&theta=2.815065262751262E-4]:3.912738879277558E-4,7[&theta=2.709896593294912E-4]:3.912738879277558E-4)[&theta=0.8299684963506448]:0.007861623277119022)[&theta=0.3813201860003827]:0.016336613517990727,12[&theta=0.0045873964614643]:0.024589510683037507)[&theta=0.043491497408366504]:0.00609913634453569,((4[&theta=1.99702242423278E-4]:2.8170865015343346E-4,8[&theta=1.7007689437192937E-4]:2.8170865015343346E-4)[&theta=0.10650008748656575]:0.009430298111580875,(5[&theta=2.4009822821903273E-4]:3.0397929390417423E-4,9[&theta=1.9953345062442005E-4]:3.0397929390417423E-4)[&theta=0.05424996230579155]:0.009408027467830133)[&theta=0.190932445651696]:0.02097664026583889)[&theta=0.15068912873916412]:0.003690983050866601)[&theta=0.02528054293872619]:0.03597843569726585,11[&theta=3.8055816851708745E-5]:0.07035806577570565)[&theta=0.027731129407123654]:0.0;
tree STATE_7641500 = (((1[&theta=5.312244229127212E-4]:7.517573082511519E-4,2[&theta=4.38494357239122E-4]:7.517573082511519E-4)[&theta=0.7697312693937308]:0.034067240920195176,((((3[&theta=2.040835330990429E-4]:2.7708563771012634E-4,(10[&theta=9.392846154170093E-5]:1.4700966126535362E-4,13[&theta=9.767138176823929E-5]:1.4700966126535362E-4)[&theta=0.004305137275198123]:1.3007597644477273E-4)[&theta=0.41810755392536625]:0.008081282707547948,(6[&theta=2.79752764513245E-4]:3.9627432812715436E-4,7[&theta=2.7409061335469906E-4]:3.9627432812715436E-4)[&theta=0.6796047609767548]:0.00796209401713092)[&theta=0.3446927448781891]:0.016545393764968216,12[&theta=0.004223921128767463]:0.02490376211022629)[&theta=0.04331858401814642]:0.006367883585059825,((4[&theta=1.99702242423278E-4]:2.8530885783968114E-4,8[&theta=1.7007689437192937E-4]:2.8530885783968114E-4)[&theta=0.10650008748656575]:0.009550816355257204,(5[&theta=2.4009822821903273E-4]:3.0786411813579756E-4,9[&theta=2.1032920319950888E-4]:3.0786411813579756E-4)[&theta=0.0522898375237094]:0.009528261094961087)[&theta=0.19562406862744405]:0.02143552048218923)[&theta=0.19631202681366922]:0.003547352533160214)[&theta=0.02573414776675888]:0.03643823641927391,11[&theta=4.0446053553544566E-5]:0.07125723464772024)[&theta=0.026976921264914536]:0.0;
tree STATE_7642000 = (((1[&theta=5.20260708491709E-4]:7.510734324750116E-4,2[&theta=4.536561678932778E-4]:7.510734324750116E-4)[&theta=0.8450708080121545]:0.03403624985357096,((((3[&theta=1.9960903478118502E-4]:2.768335721120051E-4,(10[&theta=9.392846154170093E-5]:1.468759261555057E-4,13[&theta=9.862719484628187E-5]:1.468759261555057E-4)[&theta=0.0063847663652387985]:1.299576459564994E-4)[&theta=0.41600153983548943]:0.008073931141526342,(6[&theta=2.79752764513245E-4]:3.959138362360375E-4,7[&theta=2.7409061335469906E-4]:3.959138362360375E-4)[&theta=0.594559538147849]:0.007954850877402308)[&theta=0.32079501422395557]:0.01653034237287881,12[&theta=0.004451335252444671]:0.024881107086517158)[&theta=0.05046580994768792]:0.006362090703126648,((4[&theta=2.0213357668931876E-4]:2.850493115546591E-4,8[&theta=1.7007689437192937E-4]:2.850493115546591E-4)[&theta=0.12052549474459404]:0.00954212795026794,(5[&theta=2.4009822821903273E-4]:3.075840532658921E-4,9[&theta=2.1032920319950888E-4]:3.075840532658921E-4)[&theta=0.052411036152603126]:0.009519593208556708)[&theta=0.1817287349164495]:0.021416020527821204)[&theta=0.16375380314192345]:0.003544125496402168)[&theta=0.02573414776675888]:0.0364050884512543,11[&theta=7.432095837216528E-5]:0.07119241173730027)[&theta=0.02927307533159783]:0.0;
tree STATE_7642500 = (((1[&theta=5.225356863133546E-4]:7.510734324750116E-4,2[&theta=4.529275836079448E-4]:7.510734324750116E-4)[&theta=0.7498731955990947]:0.03403624985357096,((((3[&theta=1.9960903478118502E-4]:2.768335721120051E-4,(10[&theta=9.765288379437486E-5]:1.468759261555057E-4,13[&theta=9.862719484628187E-5]:1.468759261555057E-4)[&theta=0.0046354082572055855]:1.299576459564994E-4)[&theta=0.3901923639057288]:0.008073931141526342,(6[&theta=2.79752764513245E-4]:3.959138362360375E-4,7[&theta=2.7409061335469906E-4]:3.959138362360375E-4)[&theta=0.8300473737816573]:0.007954850877402308)[&theta=0.32079501422395557]:0.01653034237287881,12[&theta=0.0046148022893687]:0.024881107086517158)[&theta=0.046561030790965866]:0.006362090703126648,((4[&theta=2.0364637465441658E-4]:2.850493115546591E-4,8[&theta=1.7007689437192937E-4]:2.850493115546591E-4)[&theta=0.1103067510081547]:0.00954212795026794,(5[&theta=2.4009822821903273E-4]:3.075840532658921E-4,9[&theta=2.053717467825598E-4]:3.075840532658921E-4)[&theta=0.05261242871852311]:0.009519593208556708)[&theta=0.1817287349164495]:0.021416020527821204)[&theta=0.19216640743181848]:0.003544125496402168)[&theta=0.026146932964324326]:0.0364050884512543,11[&theta=2.388879828124941E-5]:0.07119241173730027)[&theta=0.026442564445284596]:0.0;
tree STATE_7643000 = (((1[&theta=5.225356863133546E-4]:7.510734324750116E-4,2[&theta=4.529275836079448E-4]:7.510734324750116E-4)[&theta=0.7884608465411609]:0.03403624985357096,((((3[&theta=1.9960903478118502E-4]:2.768335721120051E-4,(10[&theta=9.129675315421372E-5]:1.468759261555057E-4,13[&theta=9.862719484628187E-5]:1.468759261555057E-4)[&theta=0.00534232047070517]:1.299576459564994E-4)[&theta=0.41128548824293726]:0.007946452092628155,(6[&theta=2.778877201555108E-4]:3.959138362360375E-4,7[&theta=2.7409061335469906E-4]:3.959138362360375E-4)[&theta=0.6676505729857699]:0.00782737182850412)[&theta=0.29616353087675756]:0.016657821421777,12[&theta=0.004761373299195682]:0.024881107086517158)[&theta=0.046561030790965866]:0.006362090703126648,((4[&theta=2.0364637465441658E-4]:2.850493115546591E-4,8[&theta=1.7008160163045787E-4]:2.850493115546591E-4)[&theta=0.11602746312807619]:0.00954212795026794,(5[&theta=2.4009822821903273E-4]:3.075840532658921E-4,9[&theta=2.007887350163949E-4]:3.075840532658921E-4)[&theta=0.0525725163189269]:0.009519593208556708)[&theta=0.1775434953623015]:0.021416020527821204)[&theta=0.16488489105369494]:0.003544125496402168)[&theta=0.026146932964324326]:0.0364050884512543,11[&theta=4.174001143158165E-5]:0.07119241173730027)[&theta=0.027104869712749887]:0.0;
tree STATE_7643500 = (((1[&theta=5.225356863133546E-4]:7.510734324750116E-4,2[&theta=4.529275836079448E-4]:7.510734324750116E-4)[&theta=0.8388156630366647]:0.03403624985357096,((((3[&theta=1.9710402143978953E-4]:2.768335721120051E-4,(10[&theta=9.129675315421372E-5]:1.4524906359782863E-4,13[&theta=9.862719484628187E-5]:1.4524906359782863E-4)[&theta=0.0047707411310718775]:1.3158450851417648E-4)[&theta=0.4507810192501449]:0.007946452092628155,(6[&theta=2.8230198165306086E-4]:3.959138362360375E-4,7[&theta=2.7409061335469906E-4]:3.959138362360375E-4)[&theta=0.77328254897998]:0.00782737182850412)[&theta=0.3535635958364449]:0.016657821421777,12[&theta=0.004223977864710999]:0.024881107086517158)[&theta=0.046561030790965866]:0.006362090703126648,((4[&theta=2.0364637465441658E-4]:2.850493115546591E-4,8[&theta=1.7008160163045787E-4]:2.850493115546591E-4)[&theta=0.11371626901949533]:0.00954212795026794,(5[&theta=2.3591328938526803E-4]:3.075840532658921E-4,9[&theta=2.007887350163949E-4]:3.075840532658921E-4)[&theta=0.0525725163189269]:0.009519593208556708)[&theta=0.17783306200545795]:0.021416020527821204)[&theta=0.10058656629521548]:0.003544125496402168)[&theta=0.025510786614435364]:0.0364050884512543,11[&theta=2.960285800580751E-5]:0.07119241173730027)[&theta=0.026970479324608464]:0.0;
tree STATE_7644000 = (((1[&theta=5.252240627037138E-4]:7.497363144412303E-4,2[&theta=4.6404146096679273E-4]:7.497363144412303E-4)[&theta=0.7743266823031606]:0.033975655933570985,((((3[&theta=1.9710402143978953E-4]:2.7634073193736697E-4,(10[&theta=9.399357546004716E-5]:1.4499048017052444E-4,13[&theta=9.378528682800427E-5]:1.4499048017052444E-4)[&theta=0.007150506514423142]:1.3135025176684253E-4)[&theta=0.40791803089150847]:0.00793230521438934,(6[&theta=2.8230198165306086E-4]:3.952090003207126E-4,7[&theta=2.787446297096644E-4]:3.952090003207126E-4)[&theta=0.5340291191474354]:0.007813436946005994)[&theta=0.38852912111833426]:0.016628165901472987,12[&theta=0.00437928905340822]:0.024836811847799692)[&theta=0.04509464515927782]:0.006350764425503339,((4[&theta=2.0364637465441658E-4]:2.8454184509596583E-4,8[&theta=1.7008160163045787E-4]:2.8454184509596583E-4)[&theta=0.10188158696144375]:0.009525140328537123,(5[&theta=2.3591328938526803E-4]:3.0703646874653275E-4,9[&theta=2.0515715667088067E-4]:3.0703646874653275E-4)[&theta=0.0525725163189269]:0.009502645704886556)[&theta=0.19325454527692543]:0.02137789409966994)[&theta=0.1670152857252263]:0.0035378159747091846)[&theta=0.02547879433153998]:0.03634027734466361,11[&theta=4.4371262464761194E-5]:0.07106566959267582)[&theta=0.02973934699784129]:0.0;
tree STATE_7644500 = (((1[&theta=5.248721550061036E-4]:7.620823241953534E-4,2[&theta=4.4704023922780754E-4]:7.620823241953534E-4)[&theta=0.7626179837784179]:0.034492250989916755,((((3[&theta=2.018089011027822E-4]:2.808912723156904E-4,(10[&theta=9.380660041032656E-5]:1.4737805810687447E-4,13[&theta=9.378528682800427E-5]:1.4737805810687447E-4)[&theta=0.005026524855833149]:1.3351321420881595E-4)[&theta=0.4172872370983473]:0.008062927562091036,(6[&theta=2.8230198165306086E-4]:4.0171696062474716E-4,7[&theta=2.787446297096644E-4]:4.0171696062474716E-4)[&theta=0.704501050187767]:0.00794210187378198)[&theta=0.3255998744322255]:0.01690198416858702,12[&theta=0.004563487144456885]:0.02524580300299375)[&theta=0.04588158665699486]:0.006200088651287829,((4[&theta=1.9972149277110415E-4]:2.892274343189303E-4,8[&theta=1.7692430920820905E-4]:2.892274343189303E-4)[&theta=0.1143004257868181]:0.009681992108476785,(5[&theta=2.526204706745844E-4]:3.12092479993422E-4,9[&theta=2.069042491359199E-4]:3.12092479993422E-4)[&theta=0.05404782422156294]:0.009659127062802295)[&theta=0.1767344925805396]:0.021474672111485862)[&theta=0.18562893843580777]:0.003808441659830533)[&theta=0.02534929127404836]:0.03698158431520625,11[&theta=3.578192848860286E-5]:0.07223591762931836)[&theta=0.025464151404669226]:0.0;
tree STATE_7645000 = (((1[&theta=5.335203477053762E-4]:7.620823241953534E-4,2[&theta=4.468196824636959E-4]:7.620823241953534E-4)[&theta=0.8840915656181622]:0.034492250989916755,((((3[&theta=2.018089011027822E-4]:2.808912723156904E-4,(10[&theta=9.380660041032656E-5]:1.4737805810687447E-4,13[&theta=9.378528682800427E-5]:1.4737805810687447E-4)[&theta=0.004688005326803349]:1.3351321420881595E-4)[&theta=0.4321937345735807]:0.008062927562091036,(6[&theta=2.8230198165306086E-4]:4.0171696062474716E-4,7[&theta=2.7075379174134755E-4]:4.0171696062474716E-4)[&theta=0.5408446164544859]:0.00794210187378198)[&theta=0.3497645709697192]:0.01690198416858702,12[&theta=0.004338406011049657]:0.02524580300299375)[&theta=0.04518014822721568]:0.006200088651287829,((4[&theta=1.9972149277110415E-4]:2.892274343189303E-4,8[&theta=1.732753362424793E-4]:2.892274343189303E-4)[&theta=0.11274864324973413]:0.009681992108476785,(5[&theta=2.461120903269944E-4]:3.12092479993422E-4,9[&theta=2.0636959166777996E-4]:3.12092479993422E-4)[&theta=0.05427152019626317]:0.009659127062802295)[&theta=0.1932444168506303]:0.021474672111485862)[&theta=0.1415402028374255]:0.003808441659830533)[&theta=0.026659580901644924]:0.03698158431520625,11[&theta=3.6482436274785125E-5]:0.07223591762931836)[&theta=0.026087900524361992]:0.0;
tree STATE_7645500 = (((1[&theta=5.372521742907594E-4]:7.44213148259257E-4,2[&theta=4.468196824636959E-4]:7.44213148259257E-4)[&theta=0.763492870058923]:0.03368348259075254,((((3[&theta=2.018089011027822E-4]:2.7430498182637526E-4,(10[&theta=9.380660041032656E-5]:1.439223626185785E-4,13[&theta=9.378528682800427E-5]:1.439223626185785E-4)[&theta=0.005018756315600053]:1.3038261920779676E-4)[&theta=0.3463715895618068]:0.007873869416280961,(6[&theta=2.8404780056932427E-4]:3.92297570070719E-4,7[&theta=2.7075379174134755E-4]:3.92297570070719E-4)[&theta=0.9290914278850008]:0.007755876828036618)[&theta=0.34333679950999657]:0.016505669335938864,12[&theta=0.004156983603645332]:0.0246538437340462)[&theta=0.04541264028621241]:0.006054710033503677,((4[&theta=1.9369882049450897E-4]:2.8244567892938275E-4,8[&theta=1.6762922249529522E-4]:2.8244567892938275E-4)[&theta=0.10587019140771717]:0.009454970414224868,(5[&theta=2.461120903269944E-4]:3.047745889253888E-4,9[&theta=2.0581060233315298E-4]:3.047745889253888E-4)[&theta=0.052075536538467665]:0.009432641504228862)[&theta=0.18404838101868412]:0.020971137674395627)[&theta=0.13131706775652882]:0.00371914197146192)[&theta=0.026659580901644924]:0.036114446454186135,11[&theta=4.911555665655073E-5]:0.07054214219319793)[&theta=0.026087900524361992]:0.0;
tree STATE_7646000 = (((1[&theta=5.246011171865975E-4]:7.44213148259257E-4,2[&theta=4.4061610527252915E-4]:7.44213148259257E-4)[&theta=0.8576241008587707]:0.03368348259075254,((((3[&theta=1.9509240327004502E-4]:2.7430498182637526E-4,(10[&theta=9.401966868077966E-5]:1.439223626185785E-4,13[&theta=9.67281979432324E-5]:1.439223626185785E-4)[&theta=0.00426484881324124]:1.3038261920779676E-4)[&theta=0.4601992290250024]:0.007873869416280961,(6[&theta=2.8404780056932427E-4]:3.92297570070719E-4,7[&theta=2.7075379174134755E-4]:3.92297570070719E-4)[&theta=0.7285176742502426]:0.007755876828036618)[&theta=0.30822011025565826]:0.016505669335938864,12[&theta=0.004311773486066225]:0.0246538437340462)[&theta=0.04351405971173391]:0.005766232084700222,((4[&theta=1.9369882049450897E-4]:2.8244567892938275E-4,8[&theta=1.649962777732085E-4]:2.8244567892938275E-4)[&theta=0.09910027671169228]:0.009454970414224868,(5[&theta=2.348049202621162E-4]:3.047745889253888E-4,9[&theta=2.0422949052390692E-4]:3.047745889253888E-4)[&theta=0.052075536538467665]:0.009432641504228862)[&theta=0.18404838101868412]:0.020682659725592172)[&theta=0.1146889382768941]:0.004007619920265375)[&theta=0.02581168179324867]:0.036114446454186135,11[&theta=3.2185975675194416E-5]:0.07054214219319793)[&theta=0.024051747797632524]:0.0;
tree STATE_7646500 = (((1[&theta=5.06255992690675E-4]:7.44213148259257E-4,2[&theta=4.459432283355777E-4]:7.44213148259257E-4)[&theta=0.798854096623809]:0.03368348259075254,((((3[&theta=1.9931231604548733E-4]:2.7430498182637526E-4,(10[&theta=9.401966868077966E-5]:1.439223626185785E-4,13[&theta=9.545693834310431E-5]:1.439223626185785E-4)[&theta=0.00386474579422063]:1.3038261920779676E-4)[&theta=0.3814576264086035]:0.007873869416280961,(6[&theta=2.805971168764925E-4]:3.92297570070719E-4,7[&theta=2.7075379174134755E-4]:3.92297570070719E-4)[&theta=0.6455585446222801]:0.007755876828036618)[&theta=0.36552904611875037]:0.016505669335938864,12[&theta=0.004742912052280193]:0.0246538437340462)[&theta=0.04351405971173391]:0.005766232084700222,((4[&theta=1.9667016235782342E-4]:2.8244567892938275E-4,8[&theta=1.7215344894289615E-4]:2.8244567892938275E-4)[&theta=0.10764140455099828]:0.009454970414224868,(5[&theta=2.4170248094981453E-4]:3.047745889253888E-4,9[&theta=2.0422949052390692E-4]:3.047745889253888E-4)[&theta=0.0514816395686768]:0.009432641504228862)[&theta=0.18116169459493]:0.020682659725592172)[&theta=0.1408057749529114]:0.004007619920265375)[&theta=0.02581168179324867]:0.036114446454186135,11[&theta=3.605533748637507E-5]:0.07054214219319793)[&theta=0.025459653543916966]:0.0;
tree STATE_7647000 = (((1[&theta=5.06255992690675E-4]:7.411502849626504E-4,2[&theta=4.459432283355777E-4]:7.411502849626504E-4)[&theta=0.7692124823340167]:0.033544855770236914,((((3[&theta=1.9931231604548733E-4]:2.731760597388288E-4,(10[&theta=9.264726618991616E-5]:1.4333003967580807E-4,13[&theta=9.737970742075338E-5]:1.4333003967580807E-4)[&theta=0.005572727761619871]:1.2984602006302075E-4)[&theta=0.40627950709979244]:0.007841463934472678,(6[&theta=2.730151053816804E-4]:3.906830409112597E-4,7[&theta=2.6958477034354976E-4]:3.906830409112597E-4)[&theta=0.6541718818681216]:0.007723956953300247)[&theta=0.33231684749144375]:0.01643773905425381,12[&theta=0.0045375568433190985]:0.024552379048465318)[&theta=0.0418629236617069]:0.005742500737500492,((4[&theta=1.9667016235782342E-4]:2.8128325321129184E-4,8[&theta=1.7215344894289615E-4]:2.8128325321129184E-4)[&theta=0.11268060441185986]:0.009416057796354613,(5[&theta=2.4170248094981453E-4]:3.0352026695547817E-4,9[&theta=1.9611609214095045E-4]:3.0352026695547817E-4)[&theta=0.0514816395686768]:0.009393820782610427)[&theta=0.18116169459493]:0.020597538736399905)[&theta=0.22306196811114154]:0.003991126269233758)[&theta=0.025735979145285855]:0.035965814825222674,11[&theta=5.7269178377387795E-5]:0.07025182088042224)[&theta=0.028439357977194876]:0.0;
tree STATE_7647500 = (((1[&theta=5.210796910310798E-4]:7.411502849626504E-4,2[&theta=4.459432283355777E-4]:7.411502849626504E-4)[&theta=0.7948781407140372]:0.033544855770236914,((((3[&theta=1.9765821322906515E-4]:2.731760597388288E-4,(10[&theta=9.37710221181871E-5]:1.4333003967580807E-4,13[&theta=9.557118903814582E-5]:1.4333003967580807E-4)[&theta=0.004561908085609279]:1.2984602006302075E-4)[&theta=0.369441308513148]:0.007841463934472678,(6[&theta=2.730151053816804E-4]:3.906830409112597E-4,7[&theta=2.6958477034354976E-4]:3.906830409112597E-4)[&theta=0.8099708933769383]:0.007723956953300247)[&theta=0.3749742151521751]:0.01643773905425381,12[&theta=0.0045375568433190985]:0.024552379048465318)[&theta=0.04333674334017654]:0.005742500737500492,((4[&theta=1.9667016235782342E-4]:2.8128325321129184E-4,8[&theta=1.6982403271472655E-4]:2.8128325321129184E-4)[&theta=0.09727377495064393]:0.009416057796354613,(5[&theta=2.3139433835361214E-4]:3.0352026695547817E-4,9[&theta=2.036281112891456E-4]:3.0352026695547817E-4)[&theta=0.0514816395686768]:0.009393820782610427)[&theta=0.19799878045040534]:0.020597538736399905)[&theta=0.14914648007692058]:0.003991126269233758)[&theta=0.025735979145285855]:0.035965814825222674,11[&theta=1.563794805400562E-5]:0.07025182088042224)[&theta=0.026681476935743076]:0.0;
tree STATE_7648000 = (((1[&theta=5.210796910310798E-4]:7.352640496715233E-4,2[&theta=4.395026761505651E-4]:7.352640496715233E-4)[&theta=0.8275566914784982]:0.03327844163281203,((((3[&theta=1.9368378381994067E-4]:2.7100648820097695E-4,(10[&theta=9.37710221181871E-5]:1.4219170868554081E-4,13[&theta=9.557118903814582E-5]:1.4219170868554081E-4)[&theta=0.004310585110173705]:1.2881477951543613E-4)[&theta=0.4200444303009526]:0.007779186819180845,(6[&theta=2.730151053816804E-4]:3.875802258011331E-4,7[&theta=2.6481043957932653E-4]:3.875802258011331E-4)[&theta=0.7349459380436175]:0.007662613081580689)[&theta=0.37653811612176863]:0.016307190093144845,12[&theta=0.0045375568433190985]:0.024357383400526667)[&theta=0.038869294267348926]:0.005696893643789263,((4[&theta=1.9667016235782342E-4]:2.790492941270843E-4,8[&theta=1.6982403271472655E-4]:2.790492941270843E-4)[&theta=0.12000079160270902]:0.009341275214699143,(5[&theta=2.3382872387350188E-4]:3.0110970091620895E-4,9[&theta=1.9471058734850182E-4]:3.0110970091620895E-4)[&theta=0.0514816395686768]:0.009319214807910018)[&theta=0.17263203346216177]:0.020433952535489703)[&theta=0.25098291261729894]:0.003959428638167624)[&theta=0.026129622917069776]:0.03568017336654194,11[&theta=2.967149613102016E-5]:0.06969387904902549)[&theta=0.02830356336537287]:0.0;
tree STATE_7648500 = (((1[&theta=5.15833401169455E-4]:7.352640496715233E-4,2[&theta=4.395026761505651E-4]:7.352640496715233E-4)[&theta=0.7894831920211582]:0.03327844163281203,((((3[&theta=1.9368378381994067E-4]:2.7100648820097695E-4,(10[&theta=9.37710221181871E-5]:1.4219170868554081E-4,13[&theta=9.557118903814582E-5]:1.4219170868554081E-4)[&theta=0.0047031497872592615]:1.2881477951543613E-4)[&theta=0.40478764035350884]:0.007779186819180845,(6[&theta=2.730151053816804E-4]:3.875802258011331E-4,7[&theta=2.6481043957932653E-4]:3.875802258011331E-4)[&theta=0.8219929678461021]:0.007662613081580689)[&theta=0.36327636068147223]:0.016307190093144845,12[&theta=0.004436569284188291]:0.024357383400526667)[&theta=0.04191197770215832]:0.005696893643789263,((4[&theta=1.9843088903598077E-4]:2.790492941270843E-4,8[&theta=1.769046993197746E-4]:2.790492941270843E-4)[&theta=0.09842563984801837]:0.009705775844086068,(5[&theta=2.3766323089469265E-4]:3.0110970091620895E-4,9[&theta=1.938459470008476E-4]:3.0110970091620895E-4)[&theta=0.053059762623297466]:0.009683715437296942)[&theta=0.18664859542176224]:0.020069451906102778)[&theta=0.1558988553491437]:0.003959428638167624)[&theta=0.026360868472606325]:0.03568017336654194,11[&theta=3.2300527468677865E-5]:0.06969387904902549)[&theta=0.02928303107845705]:0.0;
tree STATE_7649000 = (((1[&theta=5.268135680643174E-4]:7.509150756789176E-4,2[&theta=4.4885804694262937E-4]:7.509150756789176E-4)[&theta=0.9259866372840184]:0.033986815387401795,((((3[&theta=1.9847137685300253E-4]:2.767752043471029E-4,(10[&theta=9.576705702097794E-5]:1.4521843919367247E-4,13[&theta=9.972932419798907E-5]:1.4521843919367247E-4)[&theta=0.004423993918464855]:1.3155676515343046E-4)[&theta=0.4556268219487167]:0.007944776657658288,(6[&theta=2.7334485498222555E-4]:3.95830361513161E-4,7[&theta=2.704472649874736E-4]:3.95830361513161E-4)[&theta=0.7257945746038558]:0.00782572150049223)[&theta=0.3612567462365249]:0.016654309276204798,12[&theta=0.004564222553485648]:0.02487586113821019)[&theta=0.04160399268389673]:0.005818159236225258,((4[&theta=2.026547416864129E-4]:2.849892115780723E-4,8[&theta=1.8067033977386856E-4]:2.849892115780723E-4)[&theta=0.10210558961593291]:0.009912375568668813,(5[&theta=2.3598772215604582E-4]:3.0751920205015354E-4,9[&theta=1.9797220335636181E-4]:3.0751920205015354E-4)[&theta=0.058293248656327956]:0.009889845578196731)[&theta=0.16812316541605563]:0.020496655594188562)[&theta=0.16041004092683991]:0.004043710088645267)[&theta=0.026921992926095623]:0.036439671021238317,11[&theta=2.9649029643265592E-5]:0.07117740148431903)[&theta=0.029324350563477913]:0.0;
tree STATE_7649500 = (((1[&theta=5.268135680643174E-4]:7.509150756789176E-4,2[&theta=4.4403092594789766E-4]:7.509150756789176E-4)[&theta=0.7650047171395488]:0.033986815387401795,((((3[&theta=1.9920681749567424E-4]:2.767752043471029E-4,(10[&theta=9.46890020987366E-5]:1.4521843919367247E-4,13[&theta=9.718930983824811E-5]:1.4521843919367247E-4)[&theta=0.004423993918464855]:1.3155676515343046E-4)[&theta=0.2759735360671394]:0.006010027708856781,(6[&theta=2.7647250358311747E-4]:3.95830361513161E-4,7[&theta=2.7266360299472016E-4]:3.95830361513161E-4)[&theta=0.4479763207182382]:0.005890972551690722)[&theta=0.3944781662615999]:0.018589058225006304,12[&theta=0.004551170223919412]:0.02487586113821019)[&theta=0.04160399268389673]:0.005818159236225258,((4[&theta=2.0588214637716848E-4]:2.849892115780723E-4,8[&theta=1.718043193658795E-4]:2.849892115780723E-4)[&theta=0.103069797219554]:0.009912375568668813,(5[&theta=2.3598772215604582E-4]:3.0751920205015354E-4,9[&theta=2.0708306205468295E-4]:3.0751920205015354E-4)[&theta=0.05593476072974351]:0.009889845578196731)[&theta=0.1806256735829729]:0.020496655594188562)[&theta=0.12886114233670923]:0.004043710088645267)[&theta=0.026126560400609074]:0.036439671021238317,11[&theta=2.374375454919774E-5]:0.07117740148431903)[&theta=0.026791300002551338]:0.0;
tree STATE_7650000 = (((1[&theta=5.246470905913514E-4]:7.509150756789176E-4,2[&theta=4.4403092594789766E-4]:7.509150756789176E-4)[&theta=0.8274542436972391]:0.033986815387401795,((((3[&theta=1.9701165622530926E-4]:2.767752043471029E-4,(10[&theta=9.46890020987366E-5]:1.4521843919367247E-4,13[&theta=9.553588813170289E-5]:1.4521843919367247E-4)[&theta=0.0038830869810253777]:1.3155676515343046E-4)[&theta=0.32264835541824766]:0.006010027708856781,(6[&theta=2.762738531270307E-4]:3.95830361513161E-4,7[&theta=2.766388295163039E-4]:3.95830361513161E-4)[&theta=0.7372142511714146]:0.005890972551690722)[&theta=0.42607547660537914]:0.018589058225006304,12[&theta=0.004487059885347427]:0.02487586113821019)[&theta=0.04224352798371773]:0.005818159236225258,((4[&theta=2.0588214637716848E-4]:2.849892115780723E-4,8[&theta=1.7314688177162997E-4]:2.849892115780723E-4)[&theta=0.10623525892163932]:0.009912375568668813,(5[&theta=2.3167496744685013E-4]:3.0751920205015354E-4,9[&theta=2.0708306205468295E-4]:3.0751920205015354E-4)[&theta=0.05772890350086769]:0.009889845578196731)[&theta=0.18323501055318375]:0.020496655594188562)[&theta=0.17732508489634743]:0.004043710088645267)[&theta=0.026126560400609074]:0.036439671021238317,11[&theta=2.8566722622646946E-5]:0.07117740148431903)[&theta=0.02804136817406509]:0.0;
tree STATE_7650500 = (((1[&theta=5.246470905913514E-4]:7.528997951348681E-4,2[&theta=4.4731201472031145E-4]:7.528997951348681E-4)[&theta=0.8036198393457811]:0.0340766448447265,((((3[&theta=1.985349612392488E-4]:2.775067399771417E-4,(10[&theta=9.427461509690337E-5]:1.4560226137405667E-4,13[&theta=9.553588813170289E-5]:1.4560226137405667E-4)[&theta=0.004687627128916178]:1.3190447860308502E-4)[&theta=0.306257285444374]:0.006025912619562276,(6[&theta=2.873713113692883E-4]:3.9687656799535317E-4,7[&theta=2.7356701648276037E-4]:3.9687656799535317E-4)[&theta=0.4392409618483684]:0.0059065427915440645)[&theta=0.4381027448175324]:0.018638190366205645,12[&theta=0.004855323856851397]:0.02494160972574506)[&theta=0.04016662060849214]:0.0058335370255491875,((4[&theta=2.0588214637716848E-4]:2.857424573861201E-4,8[&theta=1.7141122431146692E-4]:2.857424573861201E-4)[&theta=0.1134398170721406]:0.009938574649341203,(5[&theta=2.4491206522447113E-4]:3.08331996150519E-4,9[&theta=2.0708306205468295E-4]:3.08331996150519E-4)[&theta=0.05365336897140959]:0.009915985110576805)[&theta=0.17817409746439616]:0.020550829644566927)[&theta=0.19951989894084834]:0.0040543978885671204)[&theta=0.026126560400609074]:0.03653598354230323,11[&theta=2.639052310358436E-5]:0.0713655281821646)[&theta=0.026559992061754002]:0.0;
tree STATE_7651000 = (((1[&theta=5.209376798831952E-4]:7.642386270880197E-4,2[&theta=4.4731201472031145E-4]:7.642386270880197E-4)[&theta=0.8632805087044813]:0.03458984640477257,((((3[&theta=2.0210360228429638E-4]:2.816860508373659E-4,(10[&theta=9.427461509690337E-5]:1.4779506257334979E-4,13[&theta=9.553588813170289E-5]:1.4779506257334979E-4)[&theta=0.005571748486294467]:1.3389098826401612E-4)[&theta=0.3785445049807585]:0.006116664152500803,(6[&theta=2.873713113692883E-4]:4.0285361399765247E-4,7[&theta=2.7356701648276037E-4]:4.0285361399765247E-4)[&theta=0.46528014360431785]:0.005995496589340517)[&theta=0.42086108230602426]:0.01891888549966015,12[&theta=0.004714364154420106]:0.02531723570299832)[&theta=0.04470107674977383]:0.005921391340894488,((4[&theta=2.0588214637716848E-4]:2.900457999120686E-4,8[&theta=1.7141122431146692E-4]:2.900457999120686E-4)[&theta=0.10828099133357072]:0.010088251709331033,(5[&theta=2.4491206522447113E-4]:3.1297554196195633E-4,9[&theta=2.0708306205468295E-4]:3.1297554196195633E-4)[&theta=0.05600317339449615]:0.010065321967281144)[&theta=0.1795840415072861]:0.020860329534649707)[&theta=0.20603691613429656]:0.004115457987967783)[&theta=0.026643102430093362]:0.037086223269165,11[&theta=4.267401940450551E-5]:0.07244030830102559)[&theta=0.027712214437265906]:0.0;
tree STATE_7651500 = (((1[&theta=5.209376798831952E-4]:7.642386270880197E-4,2[&theta=4.4865847375521496E-4]:7.642386270880197E-4)[&theta=0.6808532375576475]:0.03458984640477257,((((3[&theta=2.025014557985725E-4]:2.816860508373659E-4,(10[&theta=9.427461509690337E-5]:1.4779506257334979E-4,13[&theta=1.0238625695981073E-4]:1.4779506257334979E-4)[&theta=0.0050292762921645496]:1.3389098826401612E-4)[&theta=0.3820907724365844]:0.006116664152500803,(6[&theta=2.824935599151692E-4]:4.0285361399765247E-4,7[&theta=2.7356701648276037E-4]:4.0285361399765247E-4)[&theta=0.6496125048198935]:0.005995496589340517)[&theta=0.3871332103984016]:0.01891888549966015,12[&theta=0.00469520617434364]:0.02531723570299832)[&theta=0.04120278087023824]:0.005921391340894488,((4[&theta=2.0487463766115716E-4]:2.900457999120686E-4,8[&theta=1.7141122431146692E-4]:2.900457999120686E-4)[&theta=0.12383711503517335]:0.010088251709331033,(5[&theta=2.4491206522447113E-4]:3.1297554196195633E-4,9[&theta=2.1382621970071858E-4]:3.1297554196195633E-4)[&theta=0.05600317339449615]:0.010065321967281144)[&theta=0.1762763590312828]:0.020860329534649707)[&theta=0.16638697464550983]:0.004115457987967783)[&theta=0.025532985216417014]:0.037086223269165,11[&theta=2.9417134536539627E-5]:0.07244030830102559)[&theta=0.02646335625141274]:0.0;
tree STATE_7652000 = (((1[&theta=5.463277800035542E-4]:7.601139022131194E-4,2[&theta=4.496839422003512E-4]:7.601139022131194E-4)[&theta=0.8686029602249641]:0.0344031591649135,((((3[&theta=2.025014557985725E-4]:2.801657436720131E-4,(10[&theta=9.427461509690337E-5]:1.4699738767263643E-4,13[&theta=9.892125193355198E-5]:1.4699738767263643E-4)[&theta=0.005198052986638623]:1.3316835599937668E-4)[&theta=0.29799216964833647]:0.006083651483568635,(6[&theta=2.795530887919504E-4]:4.0067934504067624E-4,7[&theta=2.7356701648276037E-4]:4.0067934504067624E-4)[&theta=0.4953413491719969]:0.005963137882199972)[&theta=0.4159882469565397]:0.018816777081085215,12[&theta=0.004759761483252317]:0.025180594308325862)[&theta=0.042043266427103855]:0.005889432592288871,((4[&theta=1.9972431032570063E-4]:2.8848037376982274E-4,8[&theta=1.7141122431146692E-4]:2.8848037376982274E-4)[&theta=0.11523751840662902]:0.01003380371194534,(5[&theta=2.4491206522447113E-4]:3.1128636013129596E-4,9[&theta=2.1477876934179204E-4]:3.1128636013129596E-4)[&theta=0.054603756446610266]:0.010010997725583868)[&theta=0.1762763590312828]:0.02074774281489957)[&theta=0.16379404207645248]:0.004093246166511886)[&theta=0.025532985216417014]:0.03688606266197704,11[&theta=6.541406561771262E-5]:0.07204933572910366)[&theta=0.0277123638943777]:0.0;
tree STATE_7652500 = (((1[&theta=5.201826492800869E-4]:7.601139022131194E-4,2[&theta=4.7185321910079246E-4]:7.601139022131194E-4)[&theta=1.0186320081710418]:0.0344031591649135,((((3[&theta=2.0114365516261327E-4]:2.801657436720131E-4,(10[&theta=9.541685981088928E-5]:1.4699738767263643E-4,13[&theta=9.892125193355198E-5]:1.4699738767263643E-4)[&theta=0.005717714884339673]:1.3316835599937668E-4)[&theta=0.2761449115935044]:0.006083651483568635,(6[&theta=2.896719134343694E-4]:4.0067934504067624E-4,7[&theta=2.7356701648276037E-4]:4.0067934504067624E-4)[&theta=0.6009409150272886]:0.005963137882199972)[&theta=0.41544715336202087]:0.018816777081085215,12[&theta=0.004664833461476803]:0.025180594308325862)[&theta=0.042043266427103855]:0.005889432592288871,((4[&theta=2.0089091698080334E-4]:2.8848037376982274E-4,8[&theta=1.7141122431146692E-4]:2.8848037376982274E-4)[&theta=0.11060340122336955]:0.01003380371194534,(5[&theta=2.4374045490359067E-4]:3.1128636013129596E-4,9[&theta=2.081711770311288E-4]:3.1128636013129596E-4)[&theta=0.054603756446610266]:0.010010997725583868)[&theta=0.1762763590312828]:0.02074774281489957)[&theta=0.10515862813871432]:0.004093246166511886)[&theta=0.026400539657323023]:0.03688606266197704,11[&theta=2.603281552115497E-5]:0.07204933572910366)[&theta=0.022877399967108338]:0.0;
tree STATE_7653000 = (((1[&theta=5.426482953620466E-4]:7.590374922981379E-4,2[&theta=4.447603137860069E-4]:7.590374922981379E-4)[&theta=0.989398610374814]:0.03435444028012007,((((3[&theta=1.9403843241552125E-4]:2.7976899631158636E-4,(10[&theta=9.593573319209322E-5]:1.467892222317643E-4,13[&theta=9.892125193355198E-5]:1.467892222317643E-4)[&theta=0.004373735405526927]:1.3297977407982205E-4)[&theta=0.30101434379527325]:0.006075036323712804,(6[&theta=2.896719134343694E-4]:4.001119363687991E-4,7[&theta=2.7356701648276037E-4]:4.001119363687991E-4)[&theta=0.8382641875488819]:0.005954693383655591)[&theta=0.4436654514768015]:0.01879013033069806,12[&theta=0.004495239127426854]:0.025144935650722452)[&theta=0.042043266427103855]:0.005881092469029056,((4[&theta=1.9699034382184385E-4]:2.880718519236898E-4,8[&theta=1.7318309637770805E-4]:2.880718519236898E-4)[&theta=0.11771418086981367]:0.010019594675945511,(5[&theta=2.4374045490359067E-4]:3.1084554234929213E-4,9[&theta=2.052368828721042E-4]:3.1084554234929213E-4)[&theta=0.05592287947793783]:0.009996820985519909)[&theta=0.17528368764350685]:0.020718361591882305)[&theta=0.17287649566344185]:0.004087449652666702)[&theta=0.026442537259704565]:0.036833827696324685,11[&theta=4.192183694220136E-5]:0.0719473054687429)[&theta=0.026258127558819847]:0.0;
tree STATE_7653500 = (((1[&theta=5.426482953620466E-4]:7.630058884665734E-4,2[&theta=4.447603137860069E-4]:7.630058884665734E-4)[&theta=0.7845985295957844]:0.03453405199964608,((((3[&theta=2.082725591880981E-4]:2.812316832332146E-4,(10[&theta=9.593573319209322E-5]:1.4755666493780045E-4,13[&theta=9.892125193355198E-5]:1.4755666493780045E-4)[&theta=0.004199388728932239]:1.3367501829541413E-4)[&theta=0.3406282850169349]:0.006106797799416905,(6[&theta=2.896719134343694E-4]:4.022037996711294E-4,7[&theta=2.8149430833630394E-4]:4.022037996711294E-4)[&theta=0.5454246805596132]:0.00598582568297899)[&theta=0.43678172083845196]:0.018888368799766277,12[&theta=0.004582467140588544]:0.025276398282416398)[&theta=0.039612717805430124]:0.005911839968404414,((4[&theta=2.0660083860016398E-4]:2.895779477951162E-4,8[&theta=1.7265386776699006E-4]:2.895779477951162E-4)[&theta=0.11771418086981367]:0.010340078498793606,(5[&theta=2.469474994390213E-4]:3.124707035195254E-4,9[&theta=2.052368828721042E-4]:3.124707035195254E-4)[&theta=0.05592287947793783]:0.010317185743069196)[&theta=0.18075052996165042]:0.02055858180423209)[&theta=0.1675710674244858]:0.0041088196372918405)[&theta=0.026442537259704565]:0.03702640213722134,11[&theta=1.8158865444179684E-5]:0.07232346002533399)[&theta=0.02782611290699389]:0.0;
tree STATE_7654000 = (((1[&theta=5.426482953620466E-4]:7.585052766525173E-4,2[&theta=4.447603137860069E-4]:7.585052766525173E-4)[&theta=0.8564911862644438]:0.034330351917161536,((((3[&theta=2.0015862372148728E-4]:2.7957283019527804E-4,(10[&theta=9.710169736001487E-5]:1.4668629777615715E-4,13[&theta=9.667110790666014E-5]:1.4668629777615715E-4)[&theta=0.005918696517628589]:1.328865324191209E-4)[&theta=0.2857352695858366]:0.006070776679871756,(6[&theta=2.74883652891547E-4]:3.998313891827962E-4,7[&theta=2.8386213113773236E-4]:3.998313891827962E-4)[&theta=0.5924476740270939]:0.005950518120884238)[&theta=0.44408491289285884]:0.018776955222160316,12[&theta=0.004820357945914887]:0.02512730473222735)[&theta=0.03841277978455965]:0.005876968813139701,((4[&theta=2.0660083860016398E-4]:2.8786986407959466E-4,8[&theta=1.7380495136768513E-4]:2.8786986407959466E-4)[&theta=0.10465524702327966]:0.010279087253308644,(5[&theta=2.347708081839037E-4]:3.1062758623686245E-4,9[&theta=2.052368828721042E-4]:3.1062758623686245E-4)[&theta=0.05580132949917186]:0.010256329531151376)[&theta=0.18075052996165042]:0.020437316427978816)[&theta=0.26163893302054847]:0.004084583648447004)[&theta=0.02667384724851374]:0.03680800085695642,11[&theta=3.615907611598573E-5]:0.07189685805077048)[&theta=0.02782611290699389]:0.0;
tree STATE_7654500 = (((1[&theta=5.426482953620466E-4]:7.585052766525173E-4,2[&theta=4.447603137860069E-4]:7.585052766525173E-4)[&theta=0.8281161660620814]:0.034330351917161536,((((3[&theta=2.0140796229801446E-4]:2.7957283019527804E-4,(10[&theta=9.837973647237095E-5]:1.4668629777615715E-4,13[&theta=9.667110790666014E-5]:1.4668629777615715E-4)[&theta=0.004881103131133892]:1.328865324191209E-4)[&theta=0.32437830727730443]:0.006070776679871756,(6[&theta=2.865535494495589E-4]:3.998313891827962E-4,7[&theta=2.8386213113773236E-4]:3.998313891827962E-4)[&theta=0.6267212218750711]:0.005950518120884238)[&theta=0.38522483855634826]:0.018776955222160316,12[&theta=0.0047465601523940205]:0.02512730473222735)[&theta=0.04563724604265659]:0.005876968813139701,((4[&theta=2.0660083860016398E-4]:2.8786986407959466E-4,8[&theta=1.7380495136768513E-4]:2.8786986407959466E-4)[&theta=0.1144926730301719]:0.010279087253308644,(5[&theta=2.347708081839037E-4]:3.1062758623686245E-4,9[&theta=1.9846886563160617E-4]:3.1062758623686245E-4)[&theta=0.05580132949917186]:0.010256329531151376)[&theta=0.18075052996165042]:0.020437316427978816)[&theta=0.23544223364832]:0.004084583648447004)[&theta=0.025339338505530006]:0.03680800085695642,11[&theta=1.809672046703858E-5]:0.07189685805077048)[&theta=0.023531050271166393]:0.0;
tree STATE_7655000 = (((1[&theta=5.426482953620466E-4]:7.601232169835393E-4,2[&theta=4.361187099361467E-4]:7.601232169835393E-4)[&theta=0.784579754291057]:0.0344035807563729,((((3[&theta=2.0140796229801446E-4]:2.801691769463872E-4,(10[&theta=9.837973647237095E-5]:1.4699918904334481E-4,13[&theta=1.0069929764700866E-4]:1.4699918904334481E-4)[&theta=0.003877547640268268]:1.331699879030424E-4)[&theta=0.352148928702331]:0.006083726035312419,(6[&theta=2.865535494495589E-4]:4.0068425514178113E-4,7[&theta=2.669272314993693E-4]:4.0068425514178113E-4)[&theta=0.6784980674686951]:0.005963210957117025)[&theta=0.4066436646246136]:0.0188170076701562,12[&theta=0.00471159972247127]:0.025180902882415007)[&theta=0.04436199754932784]:0.006096759680614745,((4[&theta=2.0210960028298362E-4]:2.8848390893533474E-4,8[&theta=1.7380495136768513E-4]:2.8848390893533474E-4)[&theta=0.1151413317852424]:0.010301013204709561,(5[&theta=2.3987106637089495E-4]:3.112901747714058E-4,9[&theta=1.981019998362588E-4]:3.112901747714058E-4)[&theta=0.05580132949917186]:0.01027820693887349)[&theta=0.19004165730781714]:0.020688165449384857)[&theta=0.2003482293089714]:0.003886041410326682)[&theta=0.026885753984661212]:0.03688651468002906,11[&theta=3.659150218312325E-5]:0.0720502186533855)[&theta=0.03077354163394152]:0.0;
tree STATE_7655500 = (((1[&theta=5.494646724085257E-4]:7.601232169835393E-4,2[&theta=4.44045986409191E-4]:7.601232169835393E-4)[&theta=0.8692127934529081]:0.0344035807563729,((((3[&theta=2.0140796229801446E-4]:2.801691769463872E-4,(10[&theta=9.425951032899523E-5]:1.4699918904334481E-4,13[&theta=1.0048532128285011E-4]:1.4699918904334481E-4)[&theta=0.006832865151096699]:1.331699879030424E-4)[&theta=0.26201528655626316]:0.006083726035312419,(6[&theta=2.8399118032841755E-4]:4.0068425514178113E-4,7[&theta=2.669272314993693E-4]:4.0068425514178113E-4)[&theta=0.6293044428974718]:0.005963210957117025)[&theta=0.4392664262695765]:0.0188170076701562,12[&theta=0.004696420154048763]:0.025180902882415007)[&theta=0.04436199754932784]:0.006096759680614745,((4[&theta=2.0210960028298362E-4]:2.8848390893533474E-4,8[&theta=1.7251721910301263E-4]:2.8848390893533474E-4)[&theta=0.11599622567773914]:0.010301013204709561,(5[&theta=2.373228401325189E-4]:3.112901747714058E-4,9[&theta=2.0855606368213475E-4]:3.112901747714058E-4)[&theta=0.05580132949917186]:0.01027820693887349)[&theta=0.17075787739312506]:0.020688165449384857)[&theta=0.18817278470715088]:0.003886041410326682)[&theta=0.026885753984661212]:0.03688651468002906,11[&theta=2.505601647739506E-5]:0.0720502186533855)[&theta=0.030845608544428766]:0.0;
tree STATE_7656000 = (((1[&theta=5.494646724085257E-4]:7.594083959645663E-4,2[&theta=4.4218669116770294E-4]:7.594083959645663E-4)[&theta=0.731165083529338]:0.03437122757717363,((((3[&theta=2.0140796229801446E-4]:2.799057054300922E-4,(10[&theta=9.487285687362291E-5]:1.468609507843989E-4,13[&theta=9.925125337069419E-5]:1.468609507843989E-4)[&theta=0.00556056377586452]:1.3304475464569332E-4)[&theta=0.3136116643791902]:0.006078004890178908,(6[&theta=2.8399118032841755E-4]:4.0030745106430074E-4,7[&theta=2.780720624291417E-4]:4.0030745106430074E-4)[&theta=0.3996519114264311]:0.0059576031445447)[&theta=0.41528305795317766]:0.018799312127780608,12[&theta=0.004780043427080117]:0.02515722272338961)[&theta=0.04383269062653882]:0.006091026278621545,((4[&theta=2.0210960028298362E-4]:2.8821261823254473E-4,8[&theta=1.7251721910301263E-4]:2.8821261823254473E-4)[&theta=0.11865068846338096]:0.010291326116365298,(5[&theta=2.373228401325189E-4]:3.1099743702184805E-4,9[&theta=1.9585501789036433E-4]:3.1099743702184805E-4)[&theta=0.059275312511908616]:0.010268541297575994)[&theta=0.17670757533445478]:0.020668710267413314)[&theta=0.13466426583923577]:0.0038823869711270415)[&theta=0.027166137596674002]:0.036851826546025514,11[&theta=3.443676541996622E-5]:0.07198246251916371)[&theta=0.03002016920740232]:0.0;
tree STATE_7656500 = (((1[&theta=5.494646724085257E-4]:7.633226746184148E-4,2[&theta=4.3872090945323156E-4]:7.633226746184148E-4)[&theta=0.8195402032614281]:0.03454838990922951,((((3[&theta=2.0772357471328693E-4]:2.8134844550733854E-4,(10[&theta=9.742847582525665E-5]:1.4761792777832469E-4,13[&theta=9.925125337069419E-5]:1.4761792777832469E-4)[&theta=0.004557167894287836]:1.3373051772901386E-4)[&theta=0.2780490879657584]:0.00614368593146575,(6[&theta=2.8399118032841755E-4]:4.023707873653002E-4,7[&theta=2.780720624291417E-4]:4.023707873653002E-4)[&theta=0.7581339725822034]:0.006022663589607788)[&theta=0.4542708707929404]:0.018861858205769605,12[&theta=0.004339920343796643]:0.025286892582742693)[&theta=0.04275970435536]:0.00612242173628192,((4[&theta=2.088292617274654E-4]:2.896981752863149E-4,8[&theta=1.7251721910301263E-4]:2.896981752863149E-4)[&theta=0.11268455529535566]:0.010344371511110922,(5[&theta=2.3723327555615032E-4]:3.126004356660624E-4,9[&theta=1.9585501789036433E-4]:3.126004356660624E-4)[&theta=0.055394296129796225]:0.010321469250731175)[&theta=0.17670757533445478]:0.020775244632627376)[&theta=0.25285609413622423]:0.0039023982648233105)[&theta=0.02618784646841762]:0.03704177482520041,11[&theta=3.8127897394286705E-5]:0.07235348740904833)[&theta=0.025970761594788165]:0.0;
tree STATE_7657000 = (((1[&theta=5.494646724085257E-4]:7.69505171311399E-4,2[&theta=4.569660189092548E-4]:7.69505171311399E-4)[&theta=0.7786933901799411]:0.03482821299514598,((((3[&theta=2.0772357471328693E-4]:2.836272142269955E-4,(10[&theta=9.92087144766757E-5]:1.4881355235579568E-4,13[&theta=9.925125337069419E-5]:1.4881355235579568E-4)[&theta=0.004364837851244587]:1.3481366187119984E-4)[&theta=0.32047146830833273]:0.006193446431470559,(6[&theta=2.8399118032841755E-4]:4.0562977094453555E-4,7[&theta=2.8222466102532825E-4]:4.0562977094453555E-4)[&theta=0.5600516666015445]:0.0060714438747530184)[&theta=0.4542708707929404]:0.0190146289537878,12[&theta=0.0043857299725610244]:0.025491702599485355)[&theta=0.04220815191835667]:0.0056963359665364866,((4[&theta=2.088292617274654E-4]:2.920445722560715E-4,8[&theta=1.7039328576192627E-4]:2.920445722560715E-4)[&theta=0.11268455529535566]:0.010428155269651063,(5[&theta=2.4902365864513986E-4]:3.1513232843434285E-4,9[&theta=1.9585501789036433E-4]:3.1513232843434285E-4)[&theta=0.055394296129796225]:0.01040506751347279)[&theta=0.18505662258714614]:0.020467838724114708)[&theta=0.16505464063940917]:0.004409679600435534)[&theta=0.02554625144859915]:0.03734179296690378,11[&theta=5.995920127848969E-5]:0.07293951113336115)[&theta=0.02545695033874578]:0.0;
tree STATE_7657500 = (((1[&theta=5.371863777097319E-4]:7.69505171311399E-4,2[&theta=4.569660189092548E-4]:7.69505171311399E-4)[&theta=0.965320522445763]:0.03482821299514598,((((3[&theta=2.0772357471328693E-4]:2.836272142269955E-4,(10[&theta=9.891311045567878E-5]:1.4881355235579568E-4,13[&theta=9.907950996861007E-5]:1.4881355235579568E-4)[&theta=0.004920241705569563]:1.3481366187119984E-4)[&theta=0.3792933418854845]:0.005832561056688855,(6[&theta=2.8399118032841755E-4]:4.0562977094453555E-4,7[&theta=2.8222466102532825E-4]:4.0562977094453555E-4)[&theta=0.446274750176099]:0.0057105584999713145)[&theta=0.4243327830993364]:0.019375514328569505,12[&theta=0.0043857299725610244]:0.025491702599485355)[&theta=0.04150561647348447]:0.0056963359665364866,((4[&theta=2.0638597496104894E-4]:2.920445722560715E-4,8[&theta=1.8113539900960806E-4]:2.920445722560715E-4)[&theta=0.11215725376613313]:0.010428155269651063,(5[&theta=2.4232238223942634E-4]:3.1513232843434285E-4,9[&theta=2.101882749211117E-4]:3.1513232843434285E-4)[&theta=0.05626577251148238]:0.01040506751347279)[&theta=0.1794012687766097]:0.020467838724114708)[&theta=0.16755195055763802]:0.004409679600435534)[&theta=0.02537981269841638]:0.03734179296690378,11[&theta=3.0720476432640495E-5]:0.07293951113336115)[&theta=0.02525025327397679]:0.0;
tree STATE_7658000 = (((1[&theta=5.411303509915929E-4]:7.69505171311399E-4,2[&theta=4.569660189092548E-4]:7.69505171311399E-4)[&theta=0.798636022844328]:0.03482821299514598,((((3[&theta=2.0772357471328693E-4]:2.836272142269955E-4,(10[&theta=9.810674507736977E-5]:1.4992125131840014E-4,13[&theta=1.0038925012709164E-4]:1.4992125131840014E-4)[&theta=0.004082333544874596]:1.3370596290859538E-4)[&theta=0.35368439647273875]:0.005832561056688855,(6[&theta=2.8399118032841755E-4]:4.0562977094453555E-4,7[&theta=2.7656687939555476E-4]:4.0562977094453555E-4)[&theta=0.4732844438094918]:0.0057105584999713145)[&theta=0.40699856573095106]:0.019375514328569505,12[&theta=0.004559961160435112]:0.025491702599485355)[&theta=0.0419567677749653]:0.0056963359665364866,((4[&theta=2.1073073221503186E-4]:2.920445722560715E-4,8[&theta=1.7588629710405863E-4]:2.920445722560715E-4)[&theta=0.11923331946103893]:0.010428155269651063,(5[&theta=2.4232238223942634E-4]:3.1513232843434285E-4,9[&theta=2.152725948731515E-4]:3.1513232843434285E-4)[&theta=0.05473435044699379]:0.01040506751347279)[&theta=0.1788332586935765]:0.020467838724114708)[&theta=0.16423963241460254]:0.004409679600435534)[&theta=0.026445958423639865]:0.03734179296690378,11[&theta=3.267524367710971E-5]:0.07293951113336115)[&theta=0.026286445390642052]:0.0;
tree STATE_7658500 = (((1[&theta=5.411303509915929E-4]:7.680239690526352E-4,2[&theta=4.569660189092548E-4]:7.680239690526352E-4)[&theta=0.7006468653035668]:0.03476117299375235,((((3[&theta=2.0204076406861161E-4]:2.8308126692732505E-4,(10[&theta=9.458698669490402E-5]:1.4963267145647266E-4,13[&theta=9.967682911224191E-5]:1.4963267145647266E-4)[&theta=0.006264867499590989]:1.3344859547085238E-4)[&theta=0.26392859148265896]:0.005821334098204844,(6[&theta=2.9024935464360226E-4]:4.048489838162035E-4,7[&theta=2.854267565898438E-4]:4.048489838162035E-4)[&theta=0.687927198013861]:0.0056995663813159654)[&theta=0.40699856573095106]:0.019338218860445126,12[&theta=0.004541077261418279]:0.025442634225577295)[&theta=0.040043963421687194]:0.0056853712244985186,((4[&theta=2.1073073221503186E-4]:2.914824225835122E-4,8[&theta=1.754779272374612E-4]:2.914824225835122E-4)[&theta=0.11542807047754457]:0.010408082360831199,(5[&theta=2.4232238223942634E-4]:3.1452573768734243E-4,9[&theta=2.0381499950062495E-4]:3.1452573768734243E-4)[&theta=0.05622062680642881]:0.010385039045727368)[&theta=0.18480884809519502]:0.0204284406666611)[&theta=0.18638432988774792]:0.004401191512729174)[&theta=0.02515366542530467]:0.03726991463502122,11[&theta=2.1214590008267927E-5]:0.0727991115978262)[&theta=0.02418579877578151]:0.0;
tree STATE_7659000 = (((1[&theta=5.411303509915929E-4]:7.680239690526352E-4,2[&theta=4.61407876979466E-4]:7.680239690526352E-4)[&theta=0.8189364549235518]:0.03476117299375235,((((3[&theta=2.0204076406861161E-4]:2.8308126692732505E-4,(10[&theta=9.451917611860793E-5]:1.4963267145647266E-4,13[&theta=9.815075942943198E-5]:1.4963267145647266E-4)[&theta=0.005350278331804304]:1.3344859547085238E-4)[&theta=0.2496500586970172]:0.005821334098204844,(6[&theta=2.774163663720188E-4]:4.048489838162035E-4,7[&theta=2.854267565898438E-4]:4.048489838162035E-4)[&theta=0.5407162028405226]:0.0056995663813159654)[&theta=0.48802247728716086]:0.019338218860445126,12[&theta=0.004887976795965005]:0.025442634225577295)[&theta=0.03917530634676137]:0.0056853712244985186,((4[&theta=2.0921286799657974E-4]:2.914824225835122E-4,8[&theta=1.754779272374612E-4]:2.914824225835122E-4)[&theta=0.11742720620906694]:0.010085621684818509,(5[&theta=2.4232238223942634E-4]:3.1452573768734243E-4,9[&theta=2.0381499950062495E-4]:3.1452573768734243E-4)[&theta=0.05362632550951727]:0.010062578369714678)[&theta=0.18112012057798552]:0.020750901342673794)[&theta=0.1353193497340859]:0.004401191512729174)[&theta=0.02589670179404298]:0.03726991463502122,11[&theta=1.2855958916958225E-5]:0.0727991115978262)[&theta=0.027329872034722993]:0.0;
tree STATE_7659500 = (((1[&theta=5.411303509915929E-4]:7.680239690526352E-4,2[&theta=4.408785210428916E-4]:7.680239690526352E-4)[&theta=0.8378197082183427]:0.03476117299375235,((((3[&theta=2.0204076406861161E-4]:2.8308126692732505E-4,(10[&theta=9.451917611860793E-5]:1.4963267145647266E-4,13[&theta=9.815075942943198E-5]:1.4963267145647266E-4)[&theta=0.004957046939614296]:1.3344859547085238E-4)[&theta=0.2690194520759264]:0.006562712902588432,(6[&theta=2.887946510674723E-4]:4.048489838162035E-4,7[&theta=2.683765134835228E-4]:4.048489838162035E-4)[&theta=0.7366536887488684]:0.006440945185699554)[&theta=0.41553580753981284]:0.018596840056061537,12[&theta=0.004887976795965005]:0.025442634225577295)[&theta=0.04421618830141668]:0.0056853712244985186,((4[&theta=2.0921286799657974E-4]:2.914824225835122E-4,8[&theta=1.754779272374612E-4]:2.914824225835122E-4)[&theta=0.10929721450156313]:0.010085621684818509,(5[&theta=2.4232238223942634E-4]:3.1452573768734243E-4,9[&theta=2.155549278727476E-4]:3.1452573768734243E-4)[&theta=0.05488558524646059]:0.010062578369714678)[&theta=0.18670738096554906]:0.020750901342673794)[&theta=0.12340141868628542]:0.004401191512729174)[&theta=0.02589670179404298]:0.03726991463502122,11[&theta=2.5212725813816945E-5]:0.0727991115978262)[&theta=0.022994016831120814]:0.0;
tree STATE_7660000 = (((1[&theta=5.411303509915929E-4]:7.615715541894476E-4,2[&theta=4.408785210428916E-4]:7.615715541894476E-4)[&theta=0.8580083005924758]:0.03446913326800865,((((3[&theta=2.046955401102907E-4]:2.8070301071682563E-4,(10[&theta=9.677112414319763E-5]:1.483755595534221E-4,13[&theta=9.812094346461994E-5]:1.483755595534221E-4)[&theta=0.005735484192758521]:1.3232745116340352E-4)[&theta=0.3382330240942416]:0.006507577453719918,(6[&theta=2.873019430798067E-4]:4.0144771809302003E-4,7[&theta=2.683765134835228E-4]:4.0144771809302003E-4)[&theta=0.6086196373032523]:0.006386832746343724)[&theta=0.4161061829915736]:0.018440602058263023,12[&theta=0.004460132308562497]:0.025228882522699766)[&theta=0.04177418866649095]:0.005637606603510266,((4[&theta=2.0921286799657974E-4]:2.890335855789123E-4,8[&theta=1.754779272374612E-4]:2.890335855789123E-4)[&theta=0.10159246800628399]:0.010000889153171245,(5[&theta=2.440506914803712E-4]:3.118833064267502E-4,9[&theta=2.151438431512595E-4]:3.118833064267502E-4)[&theta=0.05270743341735873]:0.009978039432323407)[&theta=0.18670738096554906]:0.020576566387459874)[&theta=0.20616086769878067]:0.0043642156959880635)[&theta=0.02589670179404298]:0.03695679816882893,11[&theta=6.130582779786852E-5]:0.07218750299102702)[&theta=0.024529236516568808]:0.0;
tree STATE_7660500 = (((1[&theta=5.411303509915929E-4]:7.629918800790529E-4,2[&theta=4.408785210428916E-4]:7.629918800790529E-4)[&theta=1.0121589885084996]:0.03453341797258235,((((3[&theta=1.928326100420159E-4]:2.81226519967162E-4,(10[&theta=9.569051355147709E-5]:1.486522789863619E-4,13[&theta=1.0311991958799795E-4]:1.486522789863619E-4)[&theta=0.004906163638259259]:1.3257424098080012E-4)[&theta=0.34875105653255484]:0.006519714042442651,(6[&theta=2.873019430798067E-4]:4.021964154205316E-4,7[&theta=2.730882546138208E-4]:4.021964154205316E-4)[&theta=0.7906286271184643]:0.0063987441469892815)[&theta=0.4161061829915736]:0.01847499365860468,12[&theta=0.004683244623764605]:0.02527593422101449)[&theta=0.04177418866649095]:0.005648120702376389,((4[&theta=2.0921286799657974E-4]:2.8957263129602824E-4,8[&theta=1.7549526487859357E-4]:2.8957263129602824E-4)[&theta=0.10704168783928432]:0.009951504907667863,(5[&theta=2.440506914803712E-4]:3.124649667214615E-4,9[&theta=2.151438431512595E-4]:3.124649667214615E-4)[&theta=0.05191887452779112]:0.009928612572242429)[&theta=0.18921608217959934]:0.02068297738442699)[&theta=0.16499555043444172]:0.004372354929270527)[&theta=0.026264028689514593]:0.03758110206983457,11[&theta=3.524619389006605E-5]:0.07287751192249597)[&theta=0.0268289885343063]:0.0;
tree STATE_7661000 = (((1[&theta=5.512993316386515E-4]:7.670891119572723E-4,2[&theta=4.414988564483967E-4]:7.670891119572723E-4)[&theta=0.7475699361424173]:0.034718860864800916,((((3[&theta=1.9904891175121983E-4]:2.827366936566786E-4,(10[&theta=9.569051355147709E-5]:1.4945053499947937E-4,13[&theta=9.621764674532162E-5]:1.4945053499947937E-4)[&theta=0.005990806413424205]:1.3328615865719923E-4)[&theta=0.33749780869547524]:0.006554724611898257,(6[&theta=2.8207129537998274E-4]:4.043561919759464E-4,7[&theta=2.8385204530304817E-4]:4.043561919759464E-4)[&theta=0.6771240017447814]:0.00643310511357899)[&theta=0.4161061829915736]:0.018574203538741403,12[&theta=0.004852290615197749]:0.025411664844296338)[&theta=0.042996952485090216]:0.005678450855026784,((4[&theta=2.0921286799657974E-4]:2.911276232258022E-4,8[&theta=1.7742682936458556E-4]:2.911276232258022E-4)[&theta=0.11141868066703521]:0.010004944038815272,(5[&theta=2.440506914803712E-4]:3.141428894568192E-4,9[&theta=2.047795172702507E-4]:3.141428894568192E-4)[&theta=0.054400470214810065]:0.009981928772584256)[&theta=0.1859760404920338]:0.020794044037282047)[&theta=0.18767088101371807]:0.004395834277435069)[&theta=0.025150209086450673]:0.03778291088777794,11[&theta=5.5474320077736354E-5]:0.07326886086453613)[&theta=0.026488954464651493]:0.0;
tree STATE_7661500 = (((1[&theta=5.483996931295935E-4]:7.670891119572723E-4,2[&theta=4.469419814401045E-4]:7.670891119572723E-4)[&theta=0.7475699361424173]:0.034718860864800916,((((3[&theta=2.0350872527555175E-4]:2.827366936566786E-4,(10[&theta=9.826628064553749E-5]:1.501234775962974E-4,13[&theta=9.787090814052035E-5]:1.501234775962974E-4)[&theta=0.004554534945019055]:1.3261321606038121E-4)[&theta=0.4018651999478563]:0.006554724611898257,(6[&theta=2.8207129537998274E-4]:4.043561919759464E-4,7[&theta=2.6886403421921026E-4]:4.043561919759464E-4)[&theta=0.4289243800919206]:0.00643310511357899)[&theta=0.4121310107740664]:0.018574203538741403,12[&theta=0.004542572823602307]:0.025411664844296338)[&theta=0.042898945561665625]:0.005678450855026784,((4[&theta=1.9997553616826625E-4]:2.911276232258022E-4,8[&theta=1.7696154162889844E-4]:2.911276232258022E-4)[&theta=0.11887561853597521]:0.010004944038815272,(5[&theta=2.4744806142158314E-4]:3.141428894568192E-4,9[&theta=2.055836210431043E-4]:3.141428894568192E-4)[&theta=0.05475269483971839]:0.009981928772584256)[&theta=0.19592165199342876]:0.020794044037282047)[&theta=0.14350579723215048]:0.004395834277435069)[&theta=0.025201109201581973]:0.03778291088777794,11[&theta=2.602022385889575E-5]:0.07326886086453613)[&theta=0.025679724019923203]:0.0;
tree STATE_7662000 = (((1[&theta=5.441766695783968E-4]:7.684102482906289E-4,2[&theta=4.469419814401045E-4]:7.684102482906289E-4)[&theta=0.9427865798736966]:0.03581059353030898,((((3[&theta=2.0350872527555175E-4]:2.832236432339055E-4,(10[&theta=9.838304021683118E-5]:1.503820311041633E-4,13[&theta=9.787090814052035E-5]:1.503820311041633E-4)[&theta=0.008719168466287678]:1.328416121297422E-4)[&theta=0.3304288169532582]:0.006566013632567355,(6[&theta=2.8207129537998274E-4]:4.0505260344693455E-4,7[&theta=2.830247356778601E-4]:4.0505260344693455E-4)[&theta=0.6218104001210443]:0.006444184672354326)[&theta=0.3919793000249065]:0.01860619337509246,12[&theta=0.004819156683886758]:0.025455430650893722)[&theta=0.040123161892959114]:0.005688230693672407,((4[&theta=1.9997553616826625E-4]:2.916290242686432E-4,8[&theta=1.780476155084488E-4]:2.916290242686432E-4)[&theta=0.11550655375241423]:0.01002217527685117,(5[&theta=2.4744806142158314E-4]:3.146839290552931E-4,9[&theta=2.142816665343637E-4]:3.146839290552931E-4)[&theta=0.056415184300481376]:0.00999912037206452)[&theta=0.1926373740137529]:0.020829857043446316)[&theta=0.15063853319311668]:0.0054353424340334786)[&theta=0.025201109201581973]:0.03681604601585733,11[&theta=4.2996847344247664E-5]:0.07339504979445693)[&theta=0.026958993947887748]:0.0;
tree STATE_7662500 = (((1[&theta=5.399251471979925E-4]:7.684102482906289E-4,2[&theta=4.675119291278105E-4]:7.684102482906289E-4)[&theta=0.7497797743398085]:0.03581059353030898,((((3[&theta=2.0573549809212952E-4]:2.832236432339055E-4,(10[&theta=9.871103299148401E-5]:1.503820311041633E-4,13[&theta=1.0069222218860117E-4]:1.503820311041633E-4)[&theta=0.004499978007013481]:1.328416121297422E-4)[&theta=0.3906064499463266]:0.006566013632567355,(6[&theta=2.8688231764785704E-4]:4.0505260344693455E-4,7[&theta=2.748846684446089E-4]:4.0505260344693455E-4)[&theta=0.6908799157516434]:0.006444184672354326)[&theta=0.4033088869530105]:0.01860619337509246,12[&theta=0.004891428288479019]:0.025455430650893722)[&theta=0.03994012926985681]:0.005688230693672407,((4[&theta=1.9997553616826625E-4]:2.916290242686432E-4,8[&theta=1.773284857869948E-4]:2.916290242686432E-4)[&theta=0.10861841076537386]:0.01002217527685117,(5[&theta=2.4744806142158314E-4]:3.146839290552931E-4,9[&theta=2.090805198145796E-4]:3.146839290552931E-4)[&theta=0.05490362145197626]:0.00999912037206452)[&theta=0.20300351977924452]:0.020829857043446316)[&theta=0.187135787708056]:0.0054353424340334786)[&theta=0.024943395372558786]:0.03681604601585733,11[&theta=2.2467480083467823E-5]:0.07339504979445693)[&theta=0.02965681470532701]:0.0;
tree STATE_7663000 = (((1[&theta=5.352175829463178E-4]:7.657848462604553E-4,2[&theta=4.577588641790626E-4]:7.657848462604553E-4)[&theta=0.7462586394204633]:0.03568824065283846,((((3[&theta=2.0573549809212952E-4]:2.822559623243997E-4,(10[&theta=9.871103299148401E-5]:1.4986822576301803E-4,13[&theta=1.0069222218860117E-4]:1.4986822576301803E-4)[&theta=0.0046162375337627315]:1.323877365613817E-4)[&theta=0.3488290294706437]:0.006543579749678056,(6[&theta=2.8688231764785704E-4]:4.0366867353477845E-4,7[&theta=2.804620503573892E-4]:4.0366867353477845E-4)[&theta=0.41977250709124736]:0.006422167038467676)[&theta=0.3990341460294988]:0.01854262220595535,12[&theta=0.004671432347588935]:0.025368457917957807)[&theta=0.04099345166568691]:0.005668795902889118,((4[&theta=1.9997553616826625E-4]:2.906326249701231E-4,8[&theta=1.8261253713898397E-4]:2.906326249701231E-4)[&theta=0.1132073481676886]:0.009987932840109683,(5[&theta=2.4744806142158314E-4]:3.136087588216287E-4,9[&theta=2.0738984714073713E-4]:3.136087588216287E-4)[&theta=0.053442298471576555]:0.009964956706258177)[&theta=0.1950718989831576]:0.02075868835576712)[&theta=0.15731980618589242]:0.00541677167825199)[&theta=0.0245767766477178]:0.036690257841938495,11[&theta=4.881576409524813E-5]:0.07314428334103741)[&theta=0.02738323545469463]:0.0;
tree STATE_7663500 = (((1[&theta=5.439809551282534E-4]:7.657848462604553E-4,2[&theta=4.71587801335386E-4]:7.657848462604553E-4)[&theta=0.8637942671205657]:0.03568824065283846,((((3[&theta=2.0135921062001936E-4]:2.822559623243997E-4,(10[&theta=9.871103299148401E-5]:1.4986822576301803E-4,13[&theta=1.0069222218860117E-4]:1.4986822576301803E-4)[&theta=0.0058696936414116595]:1.323877365613817E-4)[&theta=0.3358052788578456]:0.006543579749678056,(6[&theta=2.8688231764785704E-4]:4.0366867353477845E-4,7[&theta=2.7727361707872647E-4]:4.0366867353477845E-4)[&theta=0.590398347074278]:0.006422167038467676)[&theta=0.4276463732370755]:0.01854262220595535,12[&theta=0.004671432347588935]:0.025368457917957807)[&theta=0.03992060958277503]:0.005668795902889118,((4[&theta=1.9997553616826625E-4]:2.906326249701231E-4,8[&theta=1.8261253713898397E-4]:2.906326249701231E-4)[&theta=0.1132073481676886]:0.009987932840109683,(5[&theta=2.519669071097447E-4]:3.136087588216287E-4,9[&theta=2.0738984714073713E-4]:3.136087588216287E-4)[&theta=0.05270736379535125]:0.009964956706258177)[&theta=0.19555107162322763]:0.02075868835576712)[&theta=0.19671181237429589]:0.00541677167825199)[&theta=0.025207178805744822]:0.036690257841938495,11[&theta=5.003332098415798E-5]:0.07314428334103741)[&theta=0.02583277920745798]:0.0;
tree STATE_7664000 = (((1[&theta=5.439809551282534E-4]:7.657848462604553E-4,2[&theta=4.578925469337934E-4]:7.657848462604553E-4)[&theta=0.7365333827948624]:0.03568824065283846,((((3[&theta=2.0797074006306983E-4]:2.822559623243997E-4,(10[&theta=9.772502181161808E-5]:1.4986822576301803E-4,13[&theta=1.0272307614662123E-4]:1.4986822576301803E-4)[&theta=0.0046523792374202795]:1.323877365613817E-4)[&theta=0.3743723764764966]:0.006543579749678056,(6[&theta=2.8377194494642654E-4]:4.0366867353477845E-4,7[&theta=2.890682559806153E-4]:4.0366867353477845E-4)[&theta=0.4190986037824067]:0.006422167038467676)[&theta=0.4070408358849211]:0.01854262220595535,12[&theta=0.004766735147242341]:0.025368457917957807)[&theta=0.042594274456292124]:0.005668795902889118,((4[&theta=1.9935580362775927E-4]:2.906326249701231E-4,8[&theta=1.7175861920291628E-4]:2.906326249701231E-4)[&theta=0.10415668898684864]:0.009987932840109683,(5[&theta=2.3564522564648672E-4]:3.136087588216287E-4,9[&theta=2.1193416686812811E-4]:3.136087588216287E-4)[&theta=0.05347470879252909]:0.009964956706258177)[&theta=0.18427810718666698]:0.02075868835576712)[&theta=0.21735300436167007]:0.00541677167825199)[&theta=0.025207178805744822]:0.036690257841938495,11[&theta=6.172218120858808E-5]:0.07314428334103741)[&theta=0.02705840131672224]:0.0;
tree STATE_7664500 = (((1[&theta=5.439809551282534E-4]:7.657848462604553E-4,2[&theta=4.4679951633937523E-4]:7.657848462604553E-4)[&theta=0.953523965143071]:0.03568824065283846,((((3[&theta=2.0731957381285552E-4]:2.822559623243997E-4,(10[&theta=9.585410724187553E-5]:1.4986822576301803E-4,13[&theta=9.960467216373478E-5]:1.4986822576301803E-4)[&theta=0.005056498621021041]:1.323877365613817E-4)[&theta=0.3326113554290163]:0.006543579749678056,(6[&theta=2.8444008939699806E-4]:4.0366867353477845E-4,7[&theta=2.8106763665429544E-4]:4.0366867353477845E-4)[&theta=0.7704081164601789]:0.006422167038467676)[&theta=0.41203631045858297]:0.01854262220595535,12[&theta=0.004885474487236105]:0.025368457917957807)[&theta=0.04002139692849754]:0.005668795902889118,((4[&theta=2.0350330963042135E-4]:2.906326249701231E-4,8[&theta=1.7175861920291628E-4]:2.906326249701231E-4)[&theta=0.11379639637342907]:0.009987932840109683,(5[&theta=2.499494697347926E-4]:3.136087588216287E-4,9[&theta=2.1193416686812811E-4]:3.136087588216287E-4)[&theta=0.0530206670179693]:0.009964956706258177)[&theta=0.18137162586459338]:0.02075868835576712)[&theta=0.25034199084700137]:0.00541677167825199)[&theta=0.02572351544415991]:0.036690257841938495,11[&theta=6.612974023679726E-5]:0.07314428334103741)[&theta=0.026753410959147277]:0.0;
tree STATE_7665000 = (((1[&theta=5.457382094081199E-4]:7.657848462604553E-4,2[&theta=4.4679951633937523E-4]:7.657848462604553E-4)[&theta=0.8672863047548814]:0.03568824065283846,((((3[&theta=2.0986385093780643E-4]:2.822559623243997E-4,(10[&theta=9.621690401866166E-5]:1.4986822576301803E-4,13[&theta=9.960467216373478E-5]:1.4986822576301803E-4)[&theta=0.004008574197862555]:1.323877365613817E-4)[&theta=0.4003736090652762]:0.006543579749678056,(6[&theta=2.913312479430127E-4]:4.0366867353477845E-4,7[&theta=2.8106763665429544E-4]:4.0366867353477845E-4)[&theta=0.6246343602894979]:0.006422167038467676)[&theta=0.41984299321121493]:0.01854262220595535,12[&theta=0.004885474487236105]:0.025368457917957807)[&theta=0.04386941425347672]:0.005668795902889118,((4[&theta=2.0433916362383938E-4]:2.906326249701231E-4,8[&theta=1.7175861920291628E-4]:2.906326249701231E-4)[&theta=0.12009872931090458]:0.009987932840109683,(5[&theta=2.499494697347926E-4]:3.136087588216287E-4,9[&theta=2.1193416686812811E-4]:3.136087588216287E-4)[&theta=0.05375016031809841]:0.009964956706258177)[&theta=0.18137162586459338]:0.02075868835576712)[&theta=0.17249545015639126]:0.00541677167825199)[&theta=0.02572351544415991]:0.036690257841938495,11[&theta=6.74177386900163E-5]:0.07314428334103741)[&theta=0.028541686660288154]:0.0;
tree STATE_7665500 = (((1[&theta=5.335835937167801E-4]:7.677758459949494E-4,2[&theta=4.4679951633937523E-4]:7.677758459949494E-4)[&theta=0.831157571509068]:0.03578102817404804,((((3[&theta=2.0986385093780643E-4]:2.829898127639736E-4,(10[&theta=9.74507371230472E-5]:1.5025787515234767E-4,13[&theta=1.0123899931563486E-4]:1.5025787515234767E-4)[&theta=0.005323038240400535]:1.3273193761162595E-4)[&theta=0.3593250023267658]:0.006560592707831865,(6[&theta=2.8369893468614666E-4]:4.047181905443616E-4,7[&theta=2.810988757970462E-4]:4.047181905443616E-4)[&theta=0.7141657330911064]:0.0064388643300514765)[&theta=0.41717695386573095]:0.018590832034171677,12[&theta=0.004970106492971359]:0.025434414554767516)[&theta=0.04232677533329471]:0.005683534469723743,((4[&theta=2.0842733122344677E-4]:2.913882542855588E-4,8[&theta=1.729596359826318E-4]:2.913882542855588E-4)[&theta=0.10393636056749925]:0.010013900932492173,(5[&theta=2.4794153385051886E-4]:3.144241248589667E-4,9[&theta=2.0782421323806765E-4]:3.144241248589667E-4)[&theta=0.05619994891229411]:0.009990865061918767)[&theta=0.18137162586459338]:0.020812659837713528)[&theta=0.20070485583316414]:0.005430854995551727)[&theta=0.025918059738186554]:0.03678565055436751,11[&theta=4.849017884837639E-5]:0.0733344545744105)[&theta=0.026711706494394857]:0.0;
tree STATE_7666000 = (((1[&theta=5.335835937167801E-4]:7.563618487671704E-4,2[&theta=4.536142113294484E-4]:7.563618487671704E-4)[&theta=0.8835744564770157]:0.035249096154414856,((((3[&theta=1.9531643895023598E-4]:2.886545512473059E-4,(10[&theta=9.576308255307475E-5]:1.4802409431724162E-4,13[&theta=1.0123899931563486E-4]:1.4802409431724162E-4)[&theta=0.0052430134452253144]:1.4063045693006427E-4)[&theta=0.33524520912872896]:0.00645318911897231,(6[&theta=2.8369893468614666E-4]:3.9870152262103196E-4,7[&theta=2.810988757970462E-4]:3.9870152262103196E-4)[&theta=0.6084525979807962]:0.006343142147598584)[&theta=0.40162734397153543]:0.01831445487747022,12[&theta=0.004802053208386683]:0.025056298547689836)[&theta=0.04203921106815819]:0.005599041258560859,((4[&theta=2.049015583843351E-4]:2.8705638484218925E-4,8[&theta=1.7416782615007066E-4]:2.8705638484218925E-4)[&theta=0.10514489844819075]:0.009865031131392088,(5[&theta=2.3715458403863516E-4]:3.097497969178E-4,9[&theta=2.0625999969870024E-4]:3.097497969178E-4)[&theta=0.05613160949161086]:0.009842337719316476)[&theta=0.18093904858813836]:0.02050325229001642)[&theta=0.18355802894533094]:0.005350118196931333)[&theta=0.02602575671566479]:0.036238783502428026,11[&theta=4.1279255554905006E-5]:0.07224424150561005)[&theta=0.027089580882267653]:0.0;
tree STATE_7666500 = (((1[&theta=5.335835937167801E-4]:7.60631486973564E-4,2[&theta=4.511638733463103E-4]:7.60631486973564E-4)[&theta=0.8701046183223646]:0.03544807616368825,((((3[&theta=2.128828338267014E-4]:2.9028399686578036E-4,(10[&theta=9.582404580018282E-5]:1.488596855485998E-4,13[&theta=9.966814144475159E-5]:1.488596855485998E-4)[&theta=0.004906466538270869]:1.4142431131718058E-4)[&theta=0.3032762932564297]:0.00658483868902448,(6[&theta=2.8369893468614666E-4]:4.08047195207297E-4,7[&theta=2.7850463846804043E-4]:4.08047195207297E-4)[&theta=0.7168892651480953]:0.006467075490682963)[&theta=0.4289105248366922]:0.018322617857802405,12[&theta=0.004717411750706394]:0.025197740543692667)[&theta=0.04203921106815819]:0.005630647665620776,((4[&theta=2.049015583843351E-4]:2.886768088629263E-4,8[&theta=1.7189309664389664E-4]:2.886768088629263E-4)[&theta=0.10273373673312663]:0.009920718913495994,(5[&theta=2.3715458403863516E-4]:3.114983245167245E-4,9[&theta=2.0625999969870024E-4]:3.114983245167245E-4)[&theta=0.054818890865368085]:0.009897897397842196)[&theta=0.18205137755847295]:0.02061899248695452)[&theta=0.1856264488081775]:0.0053803194413483725)[&theta=0.025847032750051895]:0.03644335026481483,11[&theta=1.0742934504375717E-5]:0.07265205791547664)[&theta=0.03064927139914186]:0.0;
tree STATE_7667000 = (((1[&theta=5.335835937167801E-4]:7.60631486973564E-4,2[&theta=4.511638733463103E-4]:7.60631486973564E-4)[&theta=0.8764512295349083]:0.03544807616368825,((((3[&theta=2.128828338267014E-4]:2.9028399686578036E-4,(10[&theta=9.860048743765424E-5]:1.488596855485998E-4,13[&theta=1.0124605587733995E-4]:1.488596855485998E-4)[&theta=0.007145397324372369]:1.4142431131718058E-4)[&theta=0.30966929646827795]:0.00658483868902448,(6[&theta=2.8369893468614666E-4]:4.08047195207297E-4,7[&theta=2.7850463846804043E-4]:4.08047195207297E-4)[&theta=0.6340768541226587]:0.006467075490682963)[&theta=0.4615757825069304]:0.018322617857802405,12[&theta=0.004522914971924275]:0.025197740543692667)[&theta=0.040721512631496225]:0.005630647665620776,((4[&theta=2.0842417372435933E-4]:2.886768088629263E-4,8[&theta=1.7438263645153988E-4]:2.886768088629263E-4)[&theta=0.11921005477406058]:0.009920718913495994,(5[&theta=2.3715458403863516E-4]:3.114983245167245E-4,9[&theta=2.0625999969870024E-4]:3.114983245167245E-4)[&theta=0.058055763110365005]:0.009897897397842196)[&theta=0.17231202346065438]:0.02061899248695452)[&theta=0.16385038595413068]:0.0053803194413483725)[&theta=0.025702042155128765]:0.03644335026481483,11[&theta=9.959132655151076E-6]:0.07265205791547664)[&theta=0.02878782439177964]:0.0;
tree STATE_7667500 = (((1[&theta=5.353504298950484E-4]:7.634093940333096E-4,2[&theta=4.511638733463103E-4]:7.634093940333096E-4)[&theta=0.8756567599816145]:0.03557753630662989,((((3[&theta=2.128828338267014E-4]:2.9134414488493887E-4,(10[&theta=9.737662239675607E-5]:1.494033369467851E-4,13[&theta=9.786391464790386E-5]:1.494033369467851E-4)[&theta=0.006169707006880248]:1.4194080793815376E-4)[&theta=0.3040779862041443]:0.006608887220008003,(6[&theta=2.8454451018409784E-4]:4.095374269472238E-4,7[&theta=2.7850463846804043E-4]:4.095374269472238E-4)[&theta=0.8874754695328043]:0.006490693937945718)[&theta=0.41784635298098055]:0.018389534006255225,12[&theta=0.004608869003583849]:0.025289765371148167)[&theta=0.040721512631496225]:0.005651211389538519,((4[&theta=2.0842417372435933E-4]:2.8973108726062434E-4,8[&theta=1.740014157566289E-4]:2.8973108726062434E-4)[&theta=0.11468360639199567]:0.009956950433725593,(5[&theta=2.4315477149139273E-4]:3.1263594951594305E-4,9[&theta=2.0625999969870024E-4]:3.1263594951594305E-4)[&theta=0.056475999933695856]:0.009934045571470273)[&theta=0.17437732052564978]:0.02069429523970047)[&theta=0.17031542318427856]:0.005399968939976515)[&theta=0.024939236318394606]:0.036576445254589994,11[&theta=2.0292000510164968E-5]:0.0729173909552532)[&theta=0.02830363300640576]:0.0;
tree STATE_7668000 = (((1[&theta=5.353504298950484E-4]:7.546143763434334E-4,2[&theta=4.4668833216072936E-4]:7.546143763434334E-4)[&theta=0.7825652378652703]:0.03516765785396132,((((3[&theta=2.0710819028527125E-4]:2.879876536914429E-4,(10[&theta=9.737662239675607E-5]:1.476821045364381E-4,13[&theta=9.786391464790386E-5]:1.476821045364381E-4)[&theta=0.005443021939241056]:1.403055491550048E-4)[&theta=0.3042526456288598]:0.0065327481516854686,(6[&theta=2.8454451018409784E-4]:4.0481926531230154E-4,7[&theta=2.721938253742763E-4]:4.0481926531230154E-4)[&theta=0.8861242026449238]:0.00641591654006461)[&theta=0.41247971963770075]:0.0183091229680483,12[&theta=0.004325097407984104]:0.02512985877342521)[&theta=0.04226647896272926]:0.005454655989178683,((4[&theta=2.062801788289156E-4]:2.8639317963506916E-4,8[&theta=1.6621647362754843E-4]:2.8639317963506916E-4)[&theta=0.11121681695194666]:0.009842239302468522,(5[&theta=2.4315477149139273E-4]:3.09034161631258E-4,9[&theta=2.0104744008323102E-4]:3.09034161631258E-4)[&theta=0.053001974582843656]:0.009819598320472332)[&theta=0.18625008228904916]:0.020455882280500305)[&theta=0.1794595589097418]:0.005337757467700866)[&theta=0.025600899638732598]:0.03615505866233531,11[&theta=2.0094780965872396E-5]:0.07207733089264007)[&theta=0.029518846134390358]:0.0;
tree STATE_7668500 = (((1[&theta=5.329054273197884E-4]:7.458100815954956E-4,2[&theta=4.530356980244486E-4]:7.458100815954956E-4)[&theta=0.746260008422786]:0.03475734705808008,((((3[&theta=2.052630335505082E-4]:2.846276220430231E-4,(10[&theta=9.737662239675607E-5]:1.4595905655577943E-4,13[&theta=9.786391464790386E-5]:1.4595905655577943E-4)[&theta=0.00575185032279216]:1.386685654872437E-4)[&theta=0.29203812487099884]:0.006456528771238219,(6[&theta=2.8454451018409784E-4]:4.000961269211095E-4,7[&theta=2.7187357051736686E-4]:4.000961269211095E-4)[&theta=0.626143876391897]:0.006341060266360132)[&theta=0.45350973100653286]:0.01809550536382501,12[&theta=0.004478486233248547]:0.024836661757106252)[&theta=0.03839683210942826]:0.005391015008324274,((4[&theta=2.062801788289156E-4]:2.830517511566927E-4,8[&theta=1.6621647362754843E-4]:2.830517511566927E-4)[&theta=0.11497611160482545]:0.00996391493958139,(5[&theta=2.3960294977654837E-4]:3.05428574550652E-4,9[&theta=2.0152588780904195E-4]:3.05428574550652E-4)[&theta=0.054567758148488736]:0.00994153811618743)[&theta=0.17989453875029116]:0.019980710074692445)[&theta=0.17555241681274888]:0.005275480374245051)[&theta=0.024984498433539327]:0.03573322758798627,11[&theta=4.113049305221714E-5]:0.07123638472766185)[&theta=0.026577851171640576]:0.0;
tree STATE_7669000 = (((1[&theta=5.176752884051797E-4]:7.458100815954956E-4,2[&theta=4.5570067491534737E-4]:7.458100815954956E-4)[&theta=0.7912709715611319]:0.03475734705808008,((((3[&theta=2.052630335505082E-4]:2.846276220430231E-4,(10[&theta=9.789864071527244E-5]:1.4595905655577943E-4,13[&theta=9.786391464790386E-5]:1.4595905655577943E-4)[&theta=0.005729378617484669]:1.386685654872437E-4)[&theta=0.321239539022546]:0.006456528771238219,(6[&theta=2.78077032857032E-4]:4.000961269211095E-4,7[&theta=2.78238194884873E-4]:4.000961269211095E-4)[&theta=0.6479928509983892]:0.006341060266360132)[&theta=0.4042377438113101]:0.01809550536382501,12[&theta=0.004416149126675706]:0.024836661757106252)[&theta=0.03934162025458655]:0.005391015008324274,((4[&theta=2.062801788289156E-4]:2.830517511566927E-4,8[&theta=1.7836389526831915E-4]:2.830517511566927E-4)[&theta=0.11648473639920567]:0.00996391493958139,(5[&theta=2.3644762314172925E-4]:3.05428574550652E-4,9[&theta=2.0152588780904195E-4]:3.05428574550652E-4)[&theta=0.05683894468692626]:0.00994153811618743)[&theta=0.17198907911914035]:0.019980710074692445)[&theta=0.17967496692871562]:0.005275480374245051)[&theta=0.024949076876441267]:0.03573322758798627,11[&theta=7.899083771810211E-5]:0.07123638472766185)[&theta=0.02919716570148357]:0.0;
tree STATE_7669500 = (((1[&theta=5.250016738643933E-4]:7.575724929849977E-4,2[&theta=4.5570067491534737E-4]:7.575724929849977E-4)[&theta=0.9530943254257699]:0.035305516390988854,((((3[&theta=2.052630335505082E-4]:2.891165760889696E-4,(10[&theta=9.935600944669222E-5]:1.4826102392200208E-4,13[&theta=1.0010911209048698E-4]:1.4826102392200208E-4)[&theta=0.006497458078836193]:1.4085555216696754E-4)[&theta=0.40717283668210025]:0.0065583567693164885,(6[&theta=2.8219889871162584E-4]:4.0640617200674966E-4,7[&theta=2.782904333696066E-4]:4.0640617200674966E-4)[&theta=0.639127144903035]:0.0064410671733987086)[&theta=0.39977596236028884]:0.018380895416390288,12[&theta=0.004469674370645686]:0.025228368761795746)[&theta=0.039118539736733196]:0.005476038445120995,((4[&theta=2.062801788289156E-4]:2.875158516345269E-4,8[&theta=1.7081279388678281E-4]:2.875158516345269E-4)[&theta=0.10721853084453262]:0.010121059056376698,(5[&theta=2.3644762314172925E-4]:3.102455871288254E-4,9[&theta=2.1288387156529774E-4]:3.102455871288254E-4)[&theta=0.054408045929311775]:0.0100983293208824)[&theta=0.17716798277246534]:0.020295832298905515)[&theta=0.16000845467710384]:0.005358681677057112)[&theta=0.02475583609137589]:0.03629678784754383,11[&theta=4.3467097469216396E-5]:0.07235987673151768)[&theta=0.02936396413564941]:0.0;
tree STATE_7670000 = (((1[&theta=5.250016738643933E-4]:7.575724929849977E-4,2[&theta=4.5570067491534737E-4]:7.575724929849977E-4)[&theta=0.9691529793607536]:0.035305516390988854,((((3[&theta=2.052630335505082E-4]:2.891165760889696E-4,(10[&theta=9.471327904196235E-5]:1.4826102392200208E-4,13[&theta=1.0010911209048698E-4]:1.4826102392200208E-4)[&theta=0.004151479948755977]:1.4085555216696754E-4)[&theta=0.4070336801806639]:0.0065583567693164885,(6[&theta=2.8219889871162584E-4]:4.0640617200674966E-4,7[&theta=2.8127347996419275E-4]:4.0640617200674966E-4)[&theta=0.5554250577745578]:0.0064410671733987086)[&theta=0.47271989746040916]:0.018380895416390288,12[&theta=0.004469674370645686]:0.025228368761795746)[&theta=0.04171648097927833]:0.005476038445120995,((4[&theta=2.0765759877026618E-4]:2.875158516345269E-4,8[&theta=1.7351847192750567E-4]:2.875158516345269E-4)[&theta=0.10976662373469319]:0.010121059056376698,(5[&theta=2.4520604616669236E-4]:3.102455871288254E-4,9[&theta=2.0459035747390716E-4]:3.102455871288254E-4)[&theta=0.053247267758967785]:0.0100983293208824)[&theta=0.17708569708421573]:0.020295832298905515)[&theta=0.18038125977688874]:0.005358681677057112)[&theta=0.02475583609137589]:0.03629678784754383,11[&theta=6.570268570259432E-5]:0.07235987673151768)[&theta=0.025192933912265333]:0.0;
tree STATE_7670500 = (((1[&theta=5.250016738643933E-4]:7.575724929849977E-4,2[&theta=4.48159038760862E-4]:7.575724929849977E-4)[&theta=0.9286443095439397]:0.03455655042104951,((((3[&theta=2.0750896555243967E-4]:2.891165760889696E-4,(10[&theta=9.471327904196235E-5]:1.4826102392200208E-4,13[&theta=1.0010911209048698E-4]:1.4826102392200208E-4)[&theta=0.005194461692681747]:1.4085555216696754E-4)[&theta=0.41463055541243987]:0.007549790788399087,(6[&theta=2.799046752425594E-4]:4.0640617200674966E-4,7[&theta=2.758912446191054E-4]:4.0640617200674966E-4)[&theta=0.6009975029533542]:0.007432501192481307)[&theta=0.34086268920445806]:0.01738946139730769,12[&theta=0.004719790068495826]:0.025228368761795746)[&theta=0.041450673289783205]:0.005476038445120995,((4[&theta=2.0179696992127057E-4]:2.875158516345269E-4,8[&theta=1.7550217181309399E-4]:2.875158516345269E-4)[&theta=0.10976662373469319]:0.010121059056376698,(5[&theta=2.4363049769686728E-4]:3.102455871288254E-4,9[&theta=2.093663510659916E-4]:3.102455871288254E-4)[&theta=0.05815467870351453]:0.0100983293208824)[&theta=0.176677383120744]:0.020295832298905515)[&theta=0.16116762707066315]:0.004609715707117771)[&theta=0.02475583609137589]:0.03704575381748317,11[&theta=2.7767301424421322E-5]:0.07235987673151768)[&theta=0.026294025458796437]:0.0;
tree STATE_7671000 = (((1[&theta=5.329995348800606E-4]:7.575724929849977E-4,2[&theta=4.466863533636651E-4]:7.575724929849977E-4)[&theta=0.8831417323733556]:0.03455655042104951,((((3[&theta=2.0750896555243967E-4]:2.891165760889696E-4,(10[&theta=9.807172785065242E-5]:1.4826102392200208E-4,13[&theta=1.0172357880984195E-4]:1.4826102392200208E-4)[&theta=0.005143528862669508]:1.4085555216696754E-4)[&theta=0.43423058087633193]:0.007549790788399087,(6[&theta=2.885003290520355E-4]:4.0640617200674966E-4,7[&theta=2.7375550725206683E-4]:4.0640617200674966E-4)[&theta=0.6574423357790067]:0.007432501192481307)[&theta=0.3489287939838664]:0.01738946139730769,12[&theta=0.004426772543212966]:0.025228368761795746)[&theta=0.041108729164532586]:0.005476038445120995,((4[&theta=1.9978859715561028E-4]:2.875158516345269E-4,8[&theta=1.7462601476570327E-4]:2.875158516345269E-4)[&theta=0.11111791466793666]:0.010121059056376698,(5[&theta=2.3575001279473875E-4]:3.102455871288254E-4,9[&theta=2.056937046242892E-4]:3.102455871288254E-4)[&theta=0.051931183305743776]:0.0100983293208824)[&theta=0.17147929629761002]:0.020295832298905515)[&theta=0.17222291636064976]:0.004609715707117771)[&theta=0.025656149939692688]:0.03704575381748317,11[&theta=5.780732182446143E-5]:0.07235987673151768)[&theta=0.024206420283848916]:0.0;
tree STATE_7671500 = (((1[&theta=5.381602876596507E-4]:7.575724929849977E-4,2[&theta=4.560507710211924E-4]:7.575724929849977E-4)[&theta=0.8855396927732848]:0.03455655042104951,((((3[&theta=2.0750896555243967E-4]:2.891165760889696E-4,(10[&theta=1.001174635815898E-4]:1.4826102392200208E-4,13[&theta=9.945808803552242E-5]:1.4826102392200208E-4)[&theta=0.004566496981507204]:1.4085555216696754E-4)[&theta=0.4378875550792828]:0.007549790788399087,(6[&theta=2.885003290520355E-4]:4.0640617200674966E-4,7[&theta=2.7750134270523933E-4]:4.0640617200674966E-4)[&theta=0.7140257932787941]:0.007432501192481307)[&theta=0.38084012514791826]:0.01738946139730769,12[&theta=0.004724993801741798]:0.025228368761795746)[&theta=0.0391951439709411]:0.005419305504445998,((4[&theta=1.9896353608361085E-4]:2.875158516345269E-4,8[&theta=1.736618560237202E-4]:2.875158516345269E-4)[&theta=0.10793471785466247]:0.010121059056376698,(5[&theta=2.3575001279473875E-4]:3.102455871288254E-4,9[&theta=2.056937046242892E-4]:3.102455871288254E-4)[&theta=0.05271267018322807]:0.0100983293208824)[&theta=0.188041665008255]:0.020239099358230518)[&theta=0.16405006001503103]:0.0046664486477927675)[&theta=0.02484537348346048]:0.03704575381748317,11[&theta=2.422418842659393E-5]:0.07235987673151768)[&theta=0.025744630491264003]:0.0;
tree STATE_7672000 = (((1[&theta=5.419991472744988E-4]:7.575724929849977E-4,2[&theta=4.432773541457856E-4]:7.575724929849977E-4)[&theta=0.7590878785603686]:0.03455655042104951,((((3[&theta=2.0750896555243967E-4]:2.891165760889696E-4,(10[&theta=1.001174635815898E-4]:1.4826102392200208E-4,13[&theta=9.945808803552242E-5]:1.4826102392200208E-4)[&theta=0.0049408741890723945]:1.4085555216696754E-4)[&theta=0.35353329742657574]:0.007549790788399087,(6[&theta=2.870440532394287E-4]:4.0640617200674966E-4,7[&theta=2.80185468678848E-4]:4.0640617200674966E-4)[&theta=0.6775696872858267]:0.007432501192481307)[&theta=0.37784881305663903]:0.01738946139730769,12[&theta=0.004724993801741798]:0.025228368761795746)[&theta=0.04069011900343387]:0.005419305504445998,((4[&theta=1.9896353608361085E-4]:2.875158516345269E-4,8[&theta=1.736618560237202E-4]:2.875158516345269E-4)[&theta=0.10487431867945363]:0.010121059056376698,(5[&theta=2.4377468733424525E-4]:3.102455871288254E-4,9[&theta=2.056937046242892E-4]:3.102455871288254E-4)[&theta=0.05166454015329072]:0.0100983293208824)[&theta=0.178318151263954]:0.020239099358230518)[&theta=0.2966279608809735]:0.0046664486477927675)[&theta=0.026820580077853002]:0.03704575381748317,11[&theta=4.084632206664119E-5]:0.07235987673151768)[&theta=0.028567805693767535]:0.0;
tree STATE_7672500 = (((1[&theta=5.290547833692598E-4]:7.584678320216625E-4,2[&theta=4.5786698500289714E-4]:7.584678320216625E-4)[&theta=0.7676502960039104]:0.034597391170747976,((((3[&theta=2.0750896555243967E-4]:2.894582692722838E-4,(10[&theta=9.490255956060035E-5]:1.4843624660176204E-4,13[&theta=9.945808803552242E-5]:1.4843624660176204E-4)[&theta=0.004580472328984337]:1.4102202267052177E-4)[&theta=0.387241737963252]:0.007475536447307344,(6[&theta=2.870440532394287E-4]:4.0688648420645143E-4,7[&theta=2.80185468678848E-4]:4.0688648420645143E-4)[&theta=0.9132477147274423]:0.007358108232373176)[&theta=0.37570876652829904]:0.01749319025896856,12[&theta=0.004554944763044419]:0.025258184975548187)[&theta=0.03875591899378126]:0.005425710324862096,((4[&theta=1.9510922761784298E-4]:2.8785565299744865E-4,8[&theta=1.736618560237202E-4]:2.8785565299744865E-4)[&theta=0.11529649767125484]:0.010133020656552886,(5[&theta=2.4377468733424525E-4]:3.1061225168922267E-4,9[&theta=2.056937046242892E-4]:3.1061225168922267E-4)[&theta=0.05741183849988797]:0.01011026405786111)[&theta=0.178318151263954]:0.02026301899085995)[&theta=0.25184563715650576]:0.004671963702359359)[&theta=0.025940913707736917]:0.03708953643874068,11[&theta=7.569070013677217E-5]:0.07244539544151032)[&theta=0.029938652680255265]:0.0;
tree STATE_7673000 = (((1[&theta=5.290547833692598E-4]:7.584678320216625E-4,2[&theta=4.329986381866909E-4]:7.584678320216625E-4)[&theta=0.8775595973765569]:0.034597391170747976,((((3[&theta=2.1218648483731928E-4]:2.894582692722838E-4,(10[&theta=9.490255956060035E-5]:1.4843624660176204E-4,13[&theta=9.945808803552242E-5]:1.4843624660176204E-4)[&theta=0.005302382297866932]:1.4102202267052177E-4)[&theta=0.3794003789879372]:0.007475536447307344,(6[&theta=2.9059852241775596E-4]:4.0688648420645143E-4,7[&theta=2.7366655929181435E-4]:4.0688648420645143E-4)[&theta=0.7059277574610777]:0.007358108232373176)[&theta=0.37820017139323947]:0.01749319025896856,12[&theta=0.004538175998382371]:0.025258184975548187)[&theta=0.041858999508785466]:0.005425710324862096,((4[&theta=1.9510922761784298E-4]:2.8785565299744865E-4,8[&theta=1.736618560237202E-4]:2.8785565299744865E-4)[&theta=0.1256271698846881]:0.010133020656552886,(5[&theta=2.4377468733424525E-4]:3.1061225168922267E-4,9[&theta=2.056937046242892E-4]:3.1061225168922267E-4)[&theta=0.05368169556920453]:0.01011026405786111)[&theta=0.1781337366682706]:0.02026301899085995)[&theta=0.17004115647499818]:0.004671963702359359)[&theta=0.025614907424095532]:0.03708953643874068,11[&theta=3.011444239590482E-5]:0.07244539544151032)[&theta=0.025519017661235113]:0.0;
tree STATE_7673500 = (((1[&theta=5.286319163688654E-4]:7.496731781156774E-4,2[&theta=4.329986381866909E-4]:7.496731781156774E-4)[&theta=0.8476889684633456]:0.034196224412514235,((((3[&theta=2.0567066476349612E-4]:2.8610191691164414E-4,(10[&theta=9.548733119874724E-5]:1.467150853858851E-4,13[&theta=9.597972556573923E-5]:1.467150853858851E-4)[&theta=0.004966753359071402]:1.3938683152575903E-4)[&theta=0.33901835563959]:0.0073888554398341515,(6[&theta=2.8407829894358543E-4]:4.0216851772647476E-4,7[&theta=2.7538500134486016E-4]:4.0216851772647476E-4)[&theta=0.6832779439849137]:0.007272788839019321)[&theta=0.38720251315330695]:0.017290351657852008,12[&theta=0.0043448317638039025]:0.024965309014597804)[&theta=0.040745321916375594]:0.005362797644209442,((4[&theta=2.0801195317310614E-4]:2.8451788343608695E-4,8[&theta=1.6434265959078286E-4]:2.8451788343608695E-4)[&theta=0.12189286193589]:0.010015525350972103,(5[&theta=2.4377468733424525E-4]:3.070106127834775E-4,9[&theta=2.0886607057599005E-4]:3.070106127834775E-4)[&theta=0.05377399236613179]:0.009993032621624712)[&theta=0.16455539703399982]:0.020028063424399056)[&theta=0.1525898505375329]:0.004617790931822664)[&theta=0.025614907424095532]:0.036659472535248955,11[&theta=4.080064487700187E-5]:0.07160537012587886)[&theta=0.02432367940452605]:0.0;
tree STATE_7674000 = (((1[&theta=5.221835117658173E-4]:7.496731781156774E-4,2[&theta=4.4927572966832425E-4]:7.496731781156774E-4)[&theta=0.6995215227003677]:0.034196224412514235,((((3[&theta=2.0567066476349612E-4]:2.8610191691164414E-4,(10[&theta=9.852869606385837E-5]:1.467150853858851E-4,13[&theta=9.86826217650623E-5]:1.467150853858851E-4)[&theta=0.005982857311625151]:1.3938683152575903E-4)[&theta=0.2944800795537023]:0.0073888554398341515,(6[&theta=2.8407829894358543E-4]:4.0216851772647476E-4,7[&theta=2.7538500134486016E-4]:4.0216851772647476E-4)[&theta=0.46601634156259814]:0.007272788839019321)[&theta=0.39105612862971245]:0.017290351657852008,12[&theta=0.0043448317638039025]:0.024965309014597804)[&theta=0.0375766601695814]:0.005362797644209442,((4[&theta=2.0801195317310614E-4]:2.8451788343608695E-4,8[&theta=1.657225131909925E-4]:2.8451788343608695E-4)[&theta=0.11832653064981533]:0.010015525350972103,(5[&theta=2.3487893133950418E-4]:3.070106127834775E-4,9[&theta=2.0886607057599005E-4]:3.070106127834775E-4)[&theta=0.05421781535673773]:0.009993032621624712)[&theta=0.17466225365820157]:0.020028063424399056)[&theta=0.18557058400186457]:0.004617790931822664)[&theta=0.025614907424095532]:0.036659472535248955,11[&theta=5.839785023718677E-5]:0.07160537012587886)[&theta=0.024268857340991698]:0.0;
tree STATE_7674500 = (((1[&theta=5.221835117658173E-4]:7.516053240574965E-4,2[&theta=4.5177409417224086E-4]:7.516053240574965E-4)[&theta=0.9717393631326128]:0.034284358946539105,((((3[&theta=2.0567066476349612E-4]:2.868392924425347E-4,(10[&theta=9.315642788994757E-5]:1.4709321677047656E-4,13[&theta=9.848158764688628E-5]:1.4709321677047656E-4)[&theta=0.005388040050612359]:1.3974607567205814E-4)[&theta=0.3901441520983822]:0.008220928882673662,(6[&theta=2.7781813171118795E-4]:4.0320503376057605E-4,7[&theta=2.792754029400667E-4]:4.0320503376057605E-4)[&theta=0.6683457239979624]:0.00810456314135562)[&theta=0.410745482667189]:0.016521884371979406,12[&theta=0.004730396778645044]:0.0250296525470956)[&theta=0.0375766601695814]:0.0053766192774324685,((4[&theta=2.0296388426893085E-4]:2.8525117640948336E-4,8[&theta=1.657225131909925E-4]:2.8525117640948336E-4)[&theta=0.11832653064981533]:0.010041338541608998,(5[&theta=2.4277432257759136E-4]:3.078018766660616E-4,9[&theta=2.0886607057599005E-4]:3.078018766660616E-4)[&theta=0.05447307864868927]:0.01001878784135242)[&theta=0.16188977342072555]:0.020079682106509587)[&theta=0.13154406277095224]:0.004629692446068534)[&theta=0.02587159701156156]:0.0367539556422293,11[&theta=4.522140193733028E-5]:0.0717899199128259)[&theta=0.027749118988634337]:0.0;
tree STATE_7675000 = (((1[&theta=5.343483056161521E-4]:7.516053240574965E-4,2[&theta=4.676204867277412E-4]:7.516053240574965E-4)[&theta=0.813685574290541]:0.034284358946539105,((((3[&theta=2.0567066476349612E-4]:2.868392924425347E-4,(10[&theta=9.451874764352117E-5]:1.4709321677047656E-4,13[&theta=9.911695626178994E-5]:1.4709321677047656E-4)[&theta=0.006828209612135284]:1.3974607567205814E-4)[&theta=0.36035448128856723]:0.008220928882673662,(6[&theta=2.874071927907752E-4]:4.0320503376057605E-4,7[&theta=2.792754029400667E-4]:4.0320503376057605E-4)[&theta=0.6431372972939093]:0.00810456314135562)[&theta=0.33974652896001223]:0.016521884371979406,12[&theta=0.0043253836482701705]:0.0250296525470956)[&theta=0.0375766601695814]:0.0053766192774324685,((4[&theta=1.9809409655108804E-4]:2.8525117640948336E-4,8[&theta=1.6623225004423748E-4]:2.8525117640948336E-4)[&theta=0.12274475582589299]:0.010041338541608998,(5[&theta=2.358126308644358E-4]:3.078018766660616E-4,9[&theta=2.0886607057599005E-4]:3.078018766660616E-4)[&theta=0.056022916726927365]:0.01001878784135242)[&theta=0.17029612500272276]:0.020079682106509587)[&theta=0.18730260370486007]:0.004629692446068534)[&theta=0.025680911787480633]:0.0367539556422293,11[&theta=4.3888145432472635E-5]:0.0717899199128259)[&theta=0.028432440718614158]:0.0;
tree STATE_7675500 = (((1[&theta=5.343483056161521E-4]:7.55047896455309E-4,2[&theta=4.415103191920891E-4]:7.55047896455309E-4)[&theta=0.7635670074425288]:0.03444139134640144,((((3[&theta=2.0802424595506194E-4]:2.8815310036693837E-4,(10[&theta=9.620556880042411E-5]:1.4776694676113953E-4,13[&theta=9.631609544247591E-5]:1.4776694676113953E-4)[&theta=0.00457567993643465]:1.4038615360579884E-4)[&theta=0.4294559548381582]:0.008258583143427286,(6[&theta=2.9196931315335047E-4]:4.050518308433719E-4,7[&theta=2.792754029400667E-4]:4.050518308433719E-4)[&theta=0.7556070607760592]:0.008141684412950852)[&theta=0.38506369524153455]:0.01659755943877081,12[&theta=0.004841859645253899]:0.025144295682565033)[&theta=0.03970694919903317]:0.005401245767593703,((4[&theta=2.0126718921533463E-4]:2.865577102975745E-4,8[&theta=1.7027992054416687E-4]:2.865577102975745E-4)[&theta=0.11376557358240239]:0.010087330811479866,(5[&theta=2.4246508020608575E-4]:3.092116993624804E-4,9[&theta=2.0886607057599005E-4]:3.092116993624804E-4)[&theta=0.056022916726927365]:0.01006467682241496)[&theta=0.18475283152962313]:0.020171652928381294)[&theta=0.23494926968259677]:0.004650897792698009)[&theta=0.02630645883678083]:0.03692229951787046,11[&theta=3.691999770194725E-5]:0.0721187387607272)[&theta=0.025941632252775175]:0.0;
tree STATE_7676000 = (((1[&theta=5.457878741201075E-4]:7.541128315947548E-4,2[&theta=4.331290576867724E-4]:7.541128315947548E-4)[&theta=0.9109542864041289]:0.03439873850947837,((((3[&theta=2.0802424595506194E-4]:2.87796246397968E-4,(10[&theta=9.620556880042411E-5]:1.475839495233267E-4,13[&theta=9.717264258779214E-5]:1.475839495233267E-4)[&theta=0.005052478236526066]:1.402122968746413E-4)[&theta=0.3480914618415377]:0.008248355565903216,(6[&theta=2.7254917324678955E-4]:4.0455020738941244E-4,7[&theta=2.792754029400667E-4]:4.0455020738941244E-4)[&theta=0.608010848241529]:0.00813160160491177)[&theta=0.42023337965692986]:0.01644401790520572,12[&theta=0.004841859645253899]:0.024980169717506905)[&theta=0.03970694919903317]:0.005527543586131948,((4[&theta=2.0126718921533463E-4]:2.862028320882873E-4,8[&theta=1.7805542768592117E-4]:2.862028320882873E-4)[&theta=0.11271382040942153]:0.010074838480035885,(5[&theta=2.4246508020608575E-4]:3.08828766046722E-4,9[&theta=2.0863509681143426E-4]:3.08828766046722E-4)[&theta=0.056022916726927365]:0.010052212546077452)[&theta=0.18936775850332743]:0.02014667199151468)[&theta=0.18912592191734098]:0.0046451380374342675)[&theta=0.02630645883678083]:0.03687657427976029,11[&theta=3.185304573678601E-5]:0.0720294256208334)[&theta=0.026918676075720155]:0.0;
tree STATE_7676500 = (((1[&theta=5.186767749106018E-4]:7.541128315947548E-4,2[&theta=4.4624195608468245E-4]:7.541128315947548E-4)[&theta=0.8732614757613598]:0.03439873850947837,((((3[&theta=2.0802424595506194E-4]:2.87796246397968E-4,(10[&theta=9.643984571364994E-5]:1.475839495233267E-4,13[&theta=1.0071930710883342E-4]:1.475839495233267E-4)[&theta=0.005114672999713205]:1.402122968746413E-4)[&theta=0.3992488594790673]:0.008248355565903216,(6[&theta=2.8859616970038283E-4]:4.0455020738941244E-4,7[&theta=2.792754029400667E-4]:4.0455020738941244E-4)[&theta=0.598750680106693]:0.00813160160491177)[&theta=0.3391894528171163]:0.01644401790520572,12[&theta=0.005279851383188698]:0.024980169717506905)[&theta=0.0418002493755738]:0.005527543586131948,((4[&theta=1.993652446759568E-4]:2.862028320882873E-4,8[&theta=1.727468762064451E-4]:2.862028320882873E-4)[&theta=0.11814647931325203]:0.010074838480035885,(5[&theta=2.4493267800200714E-4]:3.08828766046722E-4,9[&theta=2.0863509681143426E-4]:3.08828766046722E-4)[&theta=0.056022916726927365]:0.010052212546077452)[&theta=0.18351627721235636]:0.02014667199151468)[&theta=0.1970169262894804]:0.0046451380374342675)[&theta=0.02630645883678083]:0.03687657427976029,11[&theta=4.532091758746705E-5]:0.0720294256208334)[&theta=0.028595737995717418]:0.0;
tree STATE_7677000 = (((1[&theta=5.186767749106018E-4]:7.51809357383023E-4,2[&theta=4.4624195608468245E-4]:7.51809357383023E-4)[&theta=0.7626180620361723]:0.034293665894674655,((((3[&theta=2.0802424595506194E-4]:2.869171588078404E-4,(10[&theta=9.797914057026317E-5]:1.471331471930261E-4,13[&theta=1.0088995450973517E-4]:1.471331471930261E-4)[&theta=0.004836189499668727]:1.3978401161481428E-4)[&theta=0.393975293179805]:0.008223160563856809,(6[&theta=2.8859616970038283E-4]:4.033144891639294E-4,7[&theta=2.762062477885655E-4]:4.033144891639294E-4)[&theta=0.5675113677939688]:0.008106763233500718)[&theta=0.33092614279876487]:0.0163937888551287,12[&theta=0.004608520377263195]:0.024903866577793348)[&theta=0.04127818400615278]:0.005510659436212428,((4[&theta=1.993652446759568E-4]:2.853286116594348E-4,8[&theta=1.727468762064451E-4]:2.853286116594348E-4)[&theta=0.11574878321601346]:0.010044064397360422,(5[&theta=2.4493267800200714E-4]:3.078854336054411E-4,9[&theta=2.019787639779806E-4]:3.078854336054411E-4)[&theta=0.05393140527357919]:0.010021507575414416)[&theta=0.18351627721235636]:0.02008513300498592)[&theta=0.17357162207381993]:0.004630949238051903)[&theta=0.026237681020681282]:0.03676393299544372,11[&theta=4.000250611254623E-5]:0.0718094082475014)[&theta=0.028340482740134832]:0.0;
tree STATE_7677500 = (((1[&theta=5.142110609879343E-4]:7.57697049330397E-4,2[&theta=4.4624195608468245E-4]:7.57697049330397E-4)[&theta=0.8812084527589394]:0.034562232039204756,((((3[&theta=2.0591442561429014E-4]:2.891641112152387E-4,(10[&theta=9.701829013927487E-5]:1.4828540027076858E-4,13[&theta=1.0088995450973517E-4]:1.4828540027076858E-4)[&theta=0.0048224577338276346]:1.408787109444701E-4)[&theta=0.4430741638266438]:0.008210563019407095,(6[&theta=2.885244579724113E-4]:4.064729913118349E-4,7[&theta=2.762062477885655E-4]:4.064729913118349E-4)[&theta=0.7954619240416526]:0.008093254139310498)[&theta=0.39246469335773476]:0.016599170665216698,12[&theta=0.00480087239979043]:0.02509889779583903)[&theta=0.03999279442412973]:0.005553815410354924,((4[&theta=1.993652446759568E-4]:2.875631235775497E-4,8[&theta=1.6865667000678198E-4]:2.875631235775497E-4)[&theta=0.11244915179040889]:0.010122723111156022,(5[&theta=2.476634829697677E-4]:3.102965961832287E-4,9[&theta=2.0300617461732243E-4]:3.102965961832287E-4)[&theta=0.05393140527357919]:0.010099989638550343)[&theta=0.17387074959866086]:0.02024242697146038)[&theta=0.20341957379135822]:0.004667215882341199)[&theta=0.025203802600419226]:0.037051844698225034,11[&theta=6.335910575128161E-5]:0.07237177378676019)[&theta=0.025532282829813926]:0.0;
tree STATE_7678000 = (((1[&theta=5.258698080022604E-4]:7.549904911244398E-4,2[&theta=4.5522100842957747E-4]:7.549904911244398E-4)[&theta=0.895780802469055]:0.03443877281123947,((((3[&theta=2.0591442561429014E-4]:2.8813119245335415E-4,(10[&theta=9.701829013927487E-5]:1.4775571222819118E-4,13[&theta=1.026553551941853E-4]:1.4775571222819118E-4)[&theta=0.0039699917228930735]:1.4037548022516298E-4)[&theta=0.3920882573029797]:0.006408374410651429,(6[&theta=2.891742972645731E-4]:4.050210352680477E-4,7[&theta=2.809585860072246E-4]:4.050210352680477E-4)[&theta=0.6301418024523492]:0.006291484567836736)[&theta=0.39897511836205685]:0.01831273679833903,12[&theta=0.0047335074825305135]:0.025009242401443813)[&theta=0.03999279442412973]:0.005533976710063625,((4[&theta=1.9450982645906052E-4]:2.865359236794673E-4,8[&theta=1.6865667000678198E-4]:2.865359236794673E-4)[&theta=0.11889716055543288]:0.010086563884553063,(5[&theta=2.476634829697677E-4]:3.0918819039040885E-4,9[&theta=2.0300617461732243E-4]:3.0918819039040885E-4)[&theta=0.05578661413633992]:0.010063911617842121)[&theta=0.17265698404125676]:0.02017011930327491)[&theta=0.23427996799355075]:0.004650544190856469)[&theta=0.025203802600419226]:0.03691949236241688,11[&theta=3.235653452514389E-5]:0.07211325566478079)[&theta=0.025556685780239154]:0.0;
tree STATE_7678500 = (((1[&theta=5.258698080022604E-4]:7.549904911244398E-4,2[&theta=4.4370711201454103E-4]:7.549904911244398E-4)[&theta=0.8112229029013213]:0.03443877281123947,((((3[&theta=2.0591442561429014E-4]:2.8813119245335415E-4,(10[&theta=9.701829013927487E-5]:1.4775571222819118E-4,13[&theta=1.0032038201583829E-4]:1.4775571222819118E-4)[&theta=0.006045903291053334]:1.4037548022516298E-4)[&theta=0.3531416209022747]:0.006408374410651429,(6[&theta=2.891742972645731E-4]:4.050210352680477E-4,7[&theta=2.809585860072246E-4]:4.050210352680477E-4)[&theta=0.511366238705432]:0.006291484567836736)[&theta=0.3923958489786307]:0.01831273679833903,12[&theta=0.004508986305240318]:0.025009242401443813)[&theta=0.03999279442412973]:0.005533976710063625,((4[&theta=2.0862735773963988E-4]:2.865359236794673E-4,8[&theta=1.7457946047953586E-4]:2.865359236794673E-4)[&theta=0.12122344706040884]:0.010086563884553063,(5[&theta=2.476634829697677E-4]:3.0918819039040885E-4,9[&theta=2.0179278234439305E-4]:3.0918819039040885E-4)[&theta=0.05456747953385963]:0.010063911617842121)[&theta=0.17293279943429185]:0.02017011930327491)[&theta=0.20124396402868158]:0.004650544190856469)[&theta=0.025203802600419226]:0.03691949236241688,11[&theta=2.7352578566489712E-5]:0.07211325566478079)[&theta=0.02475429992397126]:0.0;
tree STATE_7679000 = (((1[&theta=5.433635987956139E-4]:7.524207398656571E-4,2[&theta=4.4370711201454103E-4]:7.524207398656571E-4)[&theta=1.0163792201929371]:0.03432155401070754,((((3[&theta=2.0591442561429014E-4]:2.871504840825787E-4,(10[&theta=9.355067223960292E-5]:1.4725279804323868E-4,13[&theta=9.9738445646063E-5]:1.4725279804323868E-4)[&theta=0.0052674748805100705]:1.3989768603934005E-4)[&theta=0.3296490395015706]:0.006386562310496371,(6[&theta=2.7869820819230565E-4]:4.0364247046829313E-4,7[&theta=2.809585860072246E-4]:4.0364247046829313E-4)[&theta=0.5354500550066997]:0.006270070324110657)[&theta=0.4113373439961059]:0.018250405975643234,12[&theta=0.004508986305240318]:0.024924118770222183)[&theta=0.03938656329453961]:0.005515140785924261,((4[&theta=2.0185976886569128E-4]:2.8556064510415024E-4,8[&theta=1.689582587572111E-4]:2.8556064510415024E-4)[&theta=0.11824692543874563]:0.01005223237899924,(5[&theta=2.476634829697677E-4]:3.0813581059119683E-4,9[&theta=2.0179278234439305E-4]:3.0813581059119683E-4)[&theta=0.05456747953385963]:0.010029657213512191)[&theta=0.17293279943429185]:0.020101466532043054)[&theta=0.16859003225428776]:0.004634715194426757)[&theta=0.025994363286947573]:0.036793829969198326,11[&theta=1.891342173487328E-5]:0.07186780471977153)[&theta=0.023851435839883504]:0.0;
tree STATE_7679500 = (((1[&theta=5.433635987956139E-4]:7.514822523471742E-4,2[&theta=4.4370711201454103E-4]:7.514822523471742E-4)[&theta=0.6347446154103302]:0.03427874504978,((((3[&theta=2.0591442561429014E-4]:2.8679232390575277E-4,(10[&theta=9.61079667084778E-5]:1.4706913097280421E-4,13[&theta=9.960085822674519E-5]:1.4706913097280421E-4)[&theta=0.005118507554092099]:1.3972319293294855E-4)[&theta=0.3202045550231672]:0.00637859640964217,(6[&theta=2.838315016033986E-4]:4.031390109005363E-4,7[&theta=2.809585860072246E-4]:4.031390109005363E-4)[&theta=0.48129334894004944]:0.006262249722647387)[&theta=0.43834782268616274]:0.018227642410914215,12[&theta=0.004474277949178696]:0.02489303114446214)[&theta=0.04140737280572102]:0.005508261801180716,((4[&theta=2.0185976886569128E-4]:2.852044679189653E-4,8[&theta=1.6736883419952376E-4]:2.852044679189653E-4)[&theta=0.1056898670761205]:0.01003969432133982,(5[&theta=2.466250600022227E-4]:3.077514756082336E-4,9[&theta=2.0029680482532388E-4]:3.077514756082336E-4)[&theta=0.054122250682589114]:0.01001714731365055)[&theta=0.18209025351344094]:0.02007639415638407)[&theta=0.15839539154056068]:0.004628934356484319)[&theta=0.025994363286947573]:0.036747937361042114,11[&theta=3.3089679329607474E-5]:0.07177816466316929)[&theta=0.02582291477349518]:0.0;
tree STATE_7680000 = (((1[&theta=5.397205669338914E-4]:7.514822523471742E-4,2[&theta=4.500043309207833E-4]:7.514822523471742E-4)[&theta=0.9420783478290086]:0.03427874504978,((((3[&theta=2.064926944807924E-4]:2.8679232390575277E-4,(10[&theta=9.61079667084778E-5]:1.4706913097280421E-4,13[&theta=9.960085822674519E-5]:1.4706913097280421E-4)[&theta=0.005079382493540998]:1.3972319293294855E-4)[&theta=0.380872559754907]:0.00637859640964217,(6[&theta=2.838315016033986E-4]:4.031390109005363E-4,7[&theta=2.809585860072246E-4]:4.031390109005363E-4)[&theta=0.556596990974124]:0.006262249722647387)[&theta=0.4240621874772544]:0.018227642410914215,12[&theta=0.004422478382721403]:0.02489303114446214)[&theta=0.03907812972169278]:0.005508261801180716,((4[&theta=2.0185976886569128E-4]:2.852044679189653E-4,8[&theta=1.6438180714204727E-4]:2.852044679189653E-4)[&theta=0.10937574839893971]:0.01003969432133982,(5[&theta=2.3892505033027778E-4]:3.077514756082336E-4,9[&theta=2.0492202723793133E-4]:3.077514756082336E-4)[&theta=0.054122250682589114]:0.01001714731365055)[&theta=0.18209025351344094]:0.02007639415638407)[&theta=0.22400132057078465]:0.004628934356484319)[&theta=0.025994363286947573]:0.036747937361042114,11[&theta=2.9718448115515966E-5]:0.07177816466316929)[&theta=0.026835690534035124]:0.0;
tree STATE_7680500 = (((1[&theta=5.181330474240993E-4]:7.547965770592233E-4,2[&theta=4.5779839832161276E-4]:7.547965770592233E-4)[&theta=0.9358332582704753]:0.03442992745157547,((((3[&theta=2.054499538576968E-4]:2.880571879572696E-4,(10[&theta=9.527653225556711E-5]:1.4771776219947696E-4,13[&theta=1.0117212747423149E-4]:1.4771776219947696E-4)[&theta=0.0053579173266104264]:1.4033942575779261E-4)[&theta=0.34179191199189407]:0.006406728464181893,(6[&theta=2.886266613849412E-4]:4.0491700842748443E-4,7[&theta=2.809585860072246E-4]:4.0491700842748443E-4)[&theta=0.5594155273306536]:0.006289868643711678)[&theta=0.3985194621402146]:0.018308033299050556,12[&theta=0.004567863393746738]:0.02500281895118972)[&theta=0.040233820257109046]:0.005532555346571932,((4[&theta=2.0185976886569128E-4]:2.864623289170903E-4,8[&theta=1.7499972948831137E-4]:2.864623289170903E-4)[&theta=0.10705581350125289]:0.010083973220657407,(5[&theta=2.4220936977470119E-4]:3.0910877755061764E-4,9[&theta=2.0354100534953295E-4]:3.0910877755061764E-4)[&theta=0.05746853730249396]:0.01006132677202388)[&theta=0.17366033310381768]:0.020164938748187155)[&theta=0.17276373615743565]:0.00464934973087304)[&theta=0.025994363286947573]:0.03691000984716154,11[&theta=3.7182815800375696E-5]:0.07209473387579624)[&theta=0.027709839149571418]:0.0;
tree STATE_7681000 = (((1[&theta=5.181330474240993E-4]:7.547965770592233E-4,2[&theta=4.5779839832161276E-4]:7.547965770592233E-4)[&theta=0.8438290158608897]:0.03442992745157547,((((3[&theta=2.054499538576968E-4]:2.880571879572696E-4,(10[&theta=9.527653225556711E-5]:1.4771776219947696E-4,13[&theta=9.709300462935418E-5]:1.4771776219947696E-4)[&theta=0.005319286806599185]:1.4033942575779261E-4)[&theta=0.362640579283445]:0.006406728464181893,(6[&theta=2.8245186934833797E-4]:4.0491700842748443E-4,7[&theta=2.809585860072246E-4]:4.0491700842748443E-4)[&theta=0.49954733114088]:0.006289868643711678)[&theta=0.4325844653432037]:0.018308033299050556,12[&theta=0.004403295070749504]:0.02500281895118972)[&theta=0.040233820257109046]:0.005532555346571932,((4[&theta=1.9842806723137553E-4]:2.864623289170903E-4,8[&theta=1.736754781330728E-4]:2.864623289170903E-4)[&theta=0.12050371940472973]:0.010083973220657407,(5[&theta=2.4220936977470119E-4]:3.0910877755061764E-4,9[&theta=2.0356730846025588E-4]:3.0910877755061764E-4)[&theta=0.05542595403268636]:0.01006132677202388)[&theta=0.1845702881699419]:0.020164938748187155)[&theta=0.1774403440685528]:0.00464934973087304)[&theta=0.025184534796489053]:0.03691000984716154,11[&theta=3.30982970703308E-5]:0.07209473387579624)[&theta=0.025034596425888175]:0.0;
tree STATE_7681500 = (((1[&theta=5.175028863243173E-4]:7.54814500826703E-4,2[&theta=4.5779839832161276E-4]:7.54814500826703E-4)[&theta=0.8581627237158592]:0.03443074504141721,((((3[&theta=2.0730640554973297E-4]:2.8806402830368176E-4,(10[&theta=9.527653225556711E-5]:1.4772126997747009E-4,13[&theta=9.709300462935418E-5]:1.4772126997747009E-4)[&theta=0.004836391459204328]:1.4034275832621167E-4)[&theta=0.3447876019079354]:0.006406880601479263,(6[&theta=2.899873851305983E-4]:4.049266237841623E-4,7[&theta=2.8642025943469927E-4]:4.049266237841623E-4)[&theta=0.40239859419821017]:0.006290018005998783)[&theta=0.40786788386211403]:0.018308468050534384,12[&theta=0.004781937649631551]:0.02500341268031733)[&theta=0.04139839741080437]:0.005532686725328296,((4[&theta=1.977823395077893E-4]:2.8646913139120225E-4,8[&theta=1.736754781330728E-4]:2.8646913139120225E-4)[&theta=0.11259485205845886]:0.01008098931535004,(5[&theta=2.4220936977470119E-4]:3.091161177983389E-4,9[&theta=1.956101749120511E-4]:3.091161177983389E-4)[&theta=0.05606093690389159]:0.010058342328942904)[&theta=0.18060239144837828]:0.02016864095890438)[&theta=0.16384998116414703]:0.004649460136598289)[&theta=0.025184534796489053]:0.036910886330248895,11[&theta=1.8683654248599965E-5]:0.07209644587249281)[&theta=0.02722073856784183]:0.0;
tree STATE_7682000 = (((1[&theta=5.209708100017062E-4]:7.478441079586665E-4,2[&theta=4.5598261337375935E-4]:7.478441079586665E-4)[&theta=0.8356562175371215]:0.03481838294201237,((((3[&theta=1.977435931907712E-4]:2.85403878762004E-4,(10[&theta=9.527653225556711E-5]:1.463571264884665E-4,13[&theta=9.709300462935418E-5]:1.463571264884665E-4)[&theta=0.005301958056080291]:1.3904675227353753E-4)[&theta=0.2978829191437183]:0.006347715767202761,(6[&theta=2.9028150039659247E-4]:4.011872975690301E-4,7[&theta=2.86678354080309E-4]:4.011872975690301E-4)[&theta=0.4070211784280313]:0.006231932348395735)[&theta=0.40674111538277957]:0.01813939708676203,12[&theta=0.0047732626638725675]:0.024772516732726794)[&theta=0.041284671747833235]:0.005481594701991343,((4[&theta=1.977823395077893E-4]:2.838237100483758E-4,8[&theta=1.7706376922394857E-4]:2.838237100483758E-4)[&theta=0.11052996593192692]:0.00998789564008346,(5[&theta=2.369722124824048E-4]:3.062615611085339E-4,9[&theta=2.001825655560868E-4]:3.062615611085339E-4)[&theta=0.05606093690389159]:0.009965457789023302)[&theta=0.1790042423710854]:0.0199823920845863)[&theta=0.15104226075311264]:0.005312115615252903)[&theta=0.025184534796489053]:0.03586443861881609,11[&theta=2.8956716346601563E-5]:0.07143066566878713)[&theta=0.025807535938687672]:0.0;
tree STATE_7682500 = (((1[&theta=5.282338823864327E-4]:7.444148527761075E-4,2[&theta=4.2789283088982946E-4]:7.444148527761075E-4)[&theta=0.8583613933906599]:0.034658722500910365,((((3[&theta=1.977435931907712E-4]:2.840951531600352E-4,(10[&theta=9.629401532977744E-5]:1.45686002748674E-4,13[&theta=9.709300462935418E-5]:1.45686002748674E-4)[&theta=0.005698309902813575]:1.3840915041136122E-4)[&theta=0.3030024431676303]:0.006318608180527365,(6[&theta=2.819092993823995E-4]:3.993476446190045E-4,7[&theta=2.705139978282829E-4]:3.993476446190045E-4)[&theta=0.6846466427033525]:0.006203355689068395)[&theta=0.47663365625253795]:0.018056218492712436,12[&theta=0.00445521893033501]:0.024658921826399834)[&theta=0.03983867927479258]:0.005456458732020539,((4[&theta=2.0239098951750674E-4]:2.825222303439046E-4,8[&theta=1.7706376922394857E-4]:2.825222303439046E-4)[&theta=0.11052996593192692]:0.009942095930595734,(5[&theta=2.369722124824048E-4]:3.0485719215720677E-4,9[&theta=2.0088550012039823E-4]:3.0485719215720677E-4)[&theta=0.05606093690389159]:0.00991976096878243)[&theta=0.1790042423710854]:0.019890762397480735)[&theta=0.18087413988240034]:0.005287756795266097)[&theta=0.025703026196458895]:0.035699981466992214,11[&theta=4.08350260406122E-5]:0.07110311882067868)[&theta=0.027185724326312975]:0.0;
tree STATE_7683000 = (((1[&theta=5.269033530013923E-4]:7.444148527761075E-4,2[&theta=4.3396231305511604E-4]:7.444148527761075E-4)[&theta=0.8834132155589488]:0.034658722500910365,((((3[&theta=1.977435931907712E-4]:2.840951531600352E-4,(10[&theta=9.440127728810814E-5]:1.458585151584693E-4,13[&theta=1.023116036603618E-4]:1.458585151584693E-4)[&theta=0.004139295586180614]:1.382366380015659E-4)[&theta=0.2650103036646321]:0.004883282083902467,(6[&theta=2.819092993823995E-4]:3.993476446190045E-4,7[&theta=2.705139978282829E-4]:3.993476446190045E-4)[&theta=0.5751381307689515]:0.004768029592443497)[&theta=0.47663365625253795]:0.019491544589337332,12[&theta=0.004672114172873151]:0.024658921826399834)[&theta=0.03854878352668317]:0.005456458732020539,((4[&theta=2.0050557859916686E-4]:2.825222303439046E-4,8[&theta=1.7522037828251717E-4]:2.825222303439046E-4)[&theta=0.10808360389248563]:0.009942095930595734,(5[&theta=2.3834174622583502E-4]:3.0485719215720677E-4,9[&theta=2.0088550012039823E-4]:3.0485719215720677E-4)[&theta=0.05606093690389159]:0.00991976096878243)[&theta=0.1686505762236715]:0.019890762397480735)[&theta=0.22039198434046436]:0.005287756795266097)[&theta=0.025703026196458895]:0.035699981466992214,11[&theta=4.574742742156539E-5]:0.07110311882067868)[&theta=0.026928946194488598]:0.0;
tree STATE_7683500 = (((1[&theta=5.269033530013923E-4]:7.372132860124172E-4,2[&theta=4.3541756553247584E-4]:7.372132860124172E-4)[&theta=0.9235092609989081]:0.03390817308793386,((((3[&theta=1.9721781496119626E-4]:2.813467794473224E-4,(10[&theta=9.440127728810814E-5]:1.444474607832789E-4,13[&theta=1.01986940823182E-4]:1.444474607832789E-4)[&theta=0.00363872890116949]:1.368993186640435E-4)[&theta=0.2940787681809246]:0.004836040573577936,(6[&theta=2.812763414948518E-4]:3.954843032120979E-4,7[&theta=2.7164005723293873E-4]:3.954843032120979E-4)[&theta=0.6550129688961638]:0.004721903049813161)[&theta=0.4821404270303741]:0.019302980834645864,12[&theta=0.004392324526850163]:0.024420368187671123)[&theta=0.03854878352668317]:0.005403672235747087,((4[&theta=2.0050557859916686E-4]:2.7978907329248256E-4,8[&theta=1.793139782901409E-4]:2.7978907329248256E-4)[&theta=0.10808360389248563]:0.009845914792688303,(5[&theta=2.3253447356101048E-4]:3.019079637605353E-4,9[&theta=2.0088550012039823E-4]:3.019079637605353E-4)[&theta=0.056235588984951894]:0.00982379590222025)[&theta=0.17458214874881908]:0.019698336557437426)[&theta=0.18008354930212386]:0.004821345950528067)[&theta=0.025388344183005018]:0.03576987156461252,11[&theta=6.912975848444567E-5]:0.0704152579385588)[&theta=0.024125942918893313]:0.0;
tree STATE_7684000 = (((1[&theta=5.320238558181102E-4]:7.468086776359528E-4,2[&theta=4.4377331127653494E-4]:7.468086776359528E-4)[&theta=0.9054557106668392]:0.034349513750386154,((((3[&theta=2.1041392827130862E-4]:2.850087217671901E-4,(10[&theta=9.375698790645372E-5]:1.463275543485182E-4,13[&theta=9.985581064868754E-5]:1.463275543485182E-4)[&theta=0.004838436799996711]:1.3868116741867187E-4)[&theta=0.28190986649325317]:0.004898985319815197,(6[&theta=2.788872071292707E-4]:4.00631832213925E-4,7[&theta=2.7164005723293873E-4]:4.00631832213925E-4)[&theta=0.3276933738009375]:0.004783362209368462)[&theta=0.45653006373006927]:0.01955422381157576,12[&theta=0.0047496707178995325]:0.024738217853158148)[&theta=0.03990276830425978]:0.005474005139793996,((4[&theta=2.017804311342974E-4]:2.8343074088199246E-4,8[&theta=1.6865990292466276E-4]:2.8343074088199246E-4)[&theta=0.11329692812787638]:0.009974066862272974,(5[&theta=2.3253447356101048E-4]:3.0583752553256467E-4,9[&theta=2.011313215372948E-4]:3.0583752553256467E-4)[&theta=0.0562116734134439]:0.009951660077622401)[&theta=0.19860997525450164]:0.01995472538979718)[&theta=0.17147492246414522]:0.0048840994350699656)[&theta=0.025383783645878837]:0.03623544364870033,11[&theta=4.400367700679238E-5]:0.07133176607672244)[&theta=0.026233442993103342]:0.0;
tree STATE_7684500 = (((1[&theta=5.320238558181102E-4]:7.51049911795872E-4,2[&theta=4.4377331127653494E-4]:7.51049911795872E-4)[&theta=0.7388955675175027]:0.03454458959170594,((((3[&theta=2.1041392827130862E-4]:2.8662732739247605E-4,(10[&theta=9.375698790645372E-5]:1.471585696281008E-4,13[&theta=9.970912944988067E-5]:1.471585696281008E-4)[&theta=0.004686031921676457]:1.3946875776437524E-4)[&theta=0.24201963348947175]:0.004926807363813287,(6[&theta=2.788872071292707E-4]:4.029070781547133E-4,7[&theta=2.7164005723293873E-4]:4.029070781547133E-4)[&theta=0.4737888323177146]:0.004810527613051049)[&theta=0.48489679782637357]:0.019665275068054048,12[&theta=0.004363579579733817]:0.02487870975925981)[&theta=0.0390294684236115]:0.005505092804259756,((4[&theta=2.017804311342974E-4]:2.850403849263081E-4,8[&theta=1.721485557486554E-4]:2.850403849263081E-4)[&theta=0.11708023602829647]:0.010030711026108214,(5[&theta=2.3253447356101048E-4]:3.0757442093766354E-4,9[&theta=1.9878095495295435E-4]:3.0757442093766354E-4)[&theta=0.0562116734134439]:0.01000817699009686)[&theta=0.1657067341931642]:0.020068051152485042)[&theta=0.15242781650932807]:0.004911836939982248)[&theta=0.02691735652686083]:0.03644122995783801,11[&theta=7.855105572952412E-5]:0.07173686946133982)[&theta=0.02621026465881758]:0.0;
tree STATE_7685000 = (((1[&theta=5.320238558181102E-4]:7.51049911795872E-4,2[&theta=4.4377331127653494E-4]:7.51049911795872E-4)[&theta=0.8096297850112346]:0.03454458959170594,((((3[&theta=2.027763387800355E-4]:2.8662732739247605E-4,(10[&theta=9.349805120843901E-5]:1.471585696281008E-4,13[&theta=9.970912944988067E-5]:1.471585696281008E-4)[&theta=0.007678256264111666]:1.3946875776437524E-4)[&theta=0.2957584103457944]:0.005444811140422971,(6[&theta=2.872496697800807E-4]:4.029070781547133E-4,7[&theta=2.734231346683796E-4]:4.029070781547133E-4)[&theta=0.5683376339485338]:0.005328531389660733)[&theta=0.47793186099288704]:0.019147271291444362,12[&theta=0.00453939992054403]:0.02487870975925981)[&theta=0.03767592347954702]:0.005505092804259756,((4[&theta=2.017804311342974E-4]:2.850403849263081E-4,8[&theta=1.707016757177911E-4]:2.850403849263081E-4)[&theta=0.11743576104327558]:0.010030711026108214,(5[&theta=2.358883656795514E-4]:3.0757442093766354E-4,9[&theta=1.9878095495295435E-4]:3.0757442093766354E-4)[&theta=0.05599958588962019]:0.01000817699009686)[&theta=0.19448406893395845]:0.020068051152485042)[&theta=0.20424893641438496]:0.004911836939982248)[&theta=0.025673487847358057]:0.03644122995783801,11[&theta=5.542951307478118E-5]:0.07173686946133982)[&theta=0.028747608018866295]:0.0;
tree STATE_7685500 = (((1[&theta=5.320238558181102E-4]:7.51049911795872E-4,2[&theta=4.4377331127653494E-4]:7.51049911795872E-4)[&theta=0.7034054571024795]:0.03454458959170594,((((3[&theta=2.0319415145373694E-4]:2.8662732739247605E-4,(10[&theta=1.005684266771146E-4]:1.471585696281008E-4,13[&theta=1.0081138340616076E-4]:1.471585696281008E-4)[&theta=0.0048788686441989075]:1.3946875776437524E-4)[&theta=0.3042651677186449]:0.005444811140422971,(6[&theta=2.872496697800807E-4]:4.029070781547133E-4,7[&theta=2.818573983158456E-4]:4.029070781547133E-4)[&theta=0.8431152533822238]:0.005328531389660733)[&theta=0.5009155787048485]:0.019147271291444362,12[&theta=0.00453939992054403]:0.02487870975925981)[&theta=0.03879869556497816]:0.005505092804259756,((4[&theta=1.9539541373593975E-4]:2.850403849263081E-4,8[&theta=1.707016757177911E-4]:2.850403849263081E-4)[&theta=0.11045802688799575]:0.010030711026108214,(5[&theta=2.419788222752379E-4]:3.0757442093766354E-4,9[&theta=2.0988976227402845E-4]:3.0757442093766354E-4)[&theta=0.052765172960501684]:0.01000817699009686)[&theta=0.18527639855348302]:0.020068051152485042)[&theta=0.17009636728468294]:0.004911836939982248)[&theta=0.02559818489344355]:0.03644122995783801,11[&theta=3.495578450684941E-5]:0.07173686946133982)[&theta=0.02921473551409458]:0.0;
tree STATE_7686000 = (((1[&theta=5.284787624172899E-4]:7.51049911795872E-4,2[&theta=4.408242076933241E-4]:7.51049911795872E-4)[&theta=0.7062253958259105]:0.03454458959170594,((((3[&theta=2.1099761022767583E-4]:2.8662732739247605E-4,(10[&theta=9.661731144242483E-5]:1.471585696281008E-4,13[&theta=1.0197540438819554E-4]:1.471585696281008E-4)[&theta=0.005092688125341938]:1.3946875776437524E-4)[&theta=0.296459434036807]:0.005444811140422971,(6[&theta=2.872496697800807E-4]:4.029070781547133E-4,7[&theta=2.818573983158456E-4]:4.029070781547133E-4)[&theta=0.3896181252885475]:0.005328531389660733)[&theta=0.5006986031613491]:0.019147271291444362,12[&theta=0.004486183364463965]:0.02487870975925981)[&theta=0.03975505576353205]:0.005505092804259756,((4[&theta=1.9646434880278996E-4]:2.850403849263081E-4,8[&theta=1.707016757177911E-4]:2.850403849263081E-4)[&theta=0.10570461032291474]:0.010030711026108214,(5[&theta=2.3581739099276516E-4]:3.0757442093766354E-4,9[&theta=2.005426713069249E-4]:3.0757442093766354E-4)[&theta=0.052765172960501684]:0.01000817699009686)[&theta=0.18801267973377087]:0.020068051152485042)[&theta=0.1830991098447513]:0.004911836939982248)[&theta=0.02524960349503826]:0.03585909896583564,11[&theta=1.9554978922473542E-5]:0.07115473846933745)[&theta=0.029529659080308402]:0.0;
tree STATE_7686500 = (((1[&theta=5.261334902045767E-4]:7.51049911795872E-4,2[&theta=4.5125202686169366E-4]:7.51049911795872E-4)[&theta=0.7860903128897335]:0.03454458959170594,((((3[&theta=2.0585466986773612E-4]:2.8662732739247605E-4,(10[&theta=9.661731144242483E-5]:1.471585696281008E-4,13[&theta=1.0197540438819554E-4]:1.471585696281008E-4)[&theta=0.004659778135789404]:1.3946875776437524E-4)[&theta=0.2619685426375158]:0.005444811140422971,(6[&theta=2.773394754374372E-4]:4.029070781547133E-4,7[&theta=2.7558305368972517E-4]:4.029070781547133E-4)[&theta=0.5304823867002969]:0.005328531389660733)[&theta=0.5012984661702846]:0.019147271291444362,12[&theta=0.0045804291339572485]:0.02487870975925981)[&theta=0.037502768319066036]:0.005505092804259756,((4[&theta=1.9646434880278996E-4]:2.850403849263081E-4,8[&theta=1.70585177204898E-4]:2.850403849263081E-4)[&theta=0.10570461032291474]:0.010030711026108214,(5[&theta=2.3917175193886452E-4]:3.0757442093766354E-4,9[&theta=2.0441707593947317E-4]:3.0757442093766354E-4)[&theta=0.05280199367710667]:0.01000817699009686)[&theta=0.19274863956211066]:0.020068051152485042)[&theta=0.17806235902550605]:0.004911836939982248)[&theta=0.02607829582589026]:0.03585909896583564,11[&theta=2.057312089587574E-5]:0.07115473846933745)[&theta=0.027790850532859304]:0.0;
tree STATE_7687000 = (((1[&theta=5.261334902045767E-4]:7.51049911795872E-4,2[&theta=4.4318420477535716E-4]:7.51049911795872E-4)[&theta=0.8169991203814811]:0.03454458959170594,((((3[&theta=2.0585466986773612E-4]:2.8662732739247605E-4,(10[&theta=9.456867150884879E-5]:1.471585696281008E-4,13[&theta=1.0197540438819554E-4]:1.471585696281008E-4)[&theta=0.005478569163801808]:1.3946875776437524E-4)[&theta=0.25807923243486897]:0.005444811140422971,(6[&theta=2.877112366746069E-4]:4.029070781547133E-4,7[&theta=2.7558305368972517E-4]:4.029070781547133E-4)[&theta=0.6138637019181304]:0.005328531389660733)[&theta=0.4439224746707114]:0.019147271291444362,12[&theta=0.0045804291339572485]:0.02487870975925981)[&theta=0.040820966829944634]:0.005505092804259756,((4[&theta=1.9646434880278996E-4]:2.850403849263081E-4,8[&theta=1.70585177204898E-4]:2.850403849263081E-4)[&theta=0.11015068472563913]:0.010030711026108214,(5[&theta=2.3635821279307287E-4]:3.0757442093766354E-4,9[&theta=2.0969779432678697E-4]:3.0757442093766354E-4)[&theta=0.05517468752268096]:0.01000817699009686)[&theta=0.17349732025615688]:0.020068051152485042)[&theta=0.2082175759502938]:0.004911836939982248)[&theta=0.025704723083643567]:0.03585909896583564,11[&theta=2.811917434593923E-5]:0.07115473846933745)[&theta=0.026614152703830204]:0.0;
tree STATE_7687500 = (((1[&theta=5.261334902045767E-4]:7.493937100360633E-4,2[&theta=4.4318420477535716E-4]:7.493937100360633E-4)[&theta=0.7266883247510311]:0.0344684124839331,((((3[&theta=2.0585466986773612E-4]:2.859952619643588E-4,(10[&theta=9.577453411406928E-5]:1.4683405819662188E-4,13[&theta=9.5890355539858E-5]:1.4683405819662188E-4)[&theta=0.004639228968968558]:1.391612037677369E-4)[&theta=0.31508912926178295]:0.005432804340806908,(6[&theta=2.723556566532915E-4]:4.020185947112047E-4,7[&theta=2.760756352364826E-4]:4.020185947112047E-4)[&theta=0.8581763020846517]:0.005316781008060063)[&theta=0.44167043069728956]:0.01910504807310645,12[&theta=0.0045804291339572485]:0.024823847675877718)[&theta=0.040218811910044054]:0.00549295307260261,((4[&theta=1.9559490842245358E-4]:2.8441181899518014E-4,8[&theta=1.6873171194931505E-4]:2.8441181899518014E-4)[&theta=0.11104711946631306]:0.010008591482529746,(5[&theta=2.3635821279307287E-4]:3.0689616335553957E-4,9[&theta=2.0969779432678697E-4]:3.0689616335553957E-4)[&theta=0.05611430053780791]:0.009986107138169387)[&theta=0.17735406015967065]:0.0200237974469554)[&theta=0.23180208474127748]:0.004901005445488837)[&theta=0.025704723083643567]:0.035780023125629015,11[&theta=6.038627359527333E-5]:0.07099782931959818)[&theta=0.029816314041615458]:0.0;
tree STATE_7688000 = (((1[&theta=5.261334902045767E-4]:7.493937100360633E-4,2[&theta=4.5844838835639384E-4]:7.493937100360633E-4)[&theta=0.9423927265411928]:0.0344684124839331,((((3[&theta=2.0585466986773612E-4]:2.859952619643588E-4,(10[&theta=9.700272383690486E-5]:1.4683405819662188E-4,13[&theta=9.5890355539858E-5]:1.4683405819662188E-4)[&theta=0.0043638814104615415]:1.391612037677369E-4)[&theta=0.2945439642073815]:0.005432804340806908,(6[&theta=2.723556566532915E-4]:4.020185947112047E-4,7[&theta=2.760756352364826E-4]:4.020185947112047E-4)[&theta=0.560156403494224]:0.005316781008060063)[&theta=0.4415751115107862]:0.01910504807310645,12[&theta=0.0045804291339572485]:0.024823847675877718)[&theta=0.04019564752849137]:0.00549295307260261,((4[&theta=2.040470289067631E-4]:2.8441181899518014E-4,8[&theta=1.6873171194931505E-4]:2.8441181899518014E-4)[&theta=0.1057741238808599]:0.010008591482529746,(5[&theta=2.356692553937618E-4]:3.0689616335553957E-4,9[&theta=2.0969779432678697E-4]:3.0689616335553957E-4)[&theta=0.05611430053780791]:0.009986107138169387)[&theta=0.17388964708197296]:0.0200237974469554)[&theta=0.16812859040623002]:0.004901005445488837)[&theta=0.02530008327373997]:0.03589781837920647,11[&theta=4.687827356386737E-5]:0.07111562457317563)[&theta=0.031171069935893875]:0.0;
tree STATE_7688500 = (((1[&theta=5.198094842732322E-4]:7.513109081063981E-4,2[&theta=4.4123364131159895E-4]:7.513109081063981E-4)[&theta=0.7918724373749553]:0.034556594134001285,((((3[&theta=2.0889487160905576E-4]:2.867269328564678E-4,(10[&theta=9.76569417952849E-5]:1.4720970849801078E-4,13[&theta=9.5890355539858E-5]:1.4720970849801078E-4)[&theta=0.005826348485557087]:1.3951722435845702E-4)[&theta=0.2827006122486006]:0.005446703259171463,(6[&theta=2.723556566532915E-4]:4.030470918332074E-4,7[&theta=2.689608093939772E-4]:4.030470918332074E-4)[&theta=0.6077679591417813]:0.005330383100194723)[&theta=0.4415751115107862]:0.019153925133066897,12[&theta=0.00434094847683199]:0.024887355325094826)[&theta=0.04192566012365913]:0.005507005871405426,((4[&theta=2.0185023017877732E-4]:2.8513943891413004E-4,8[&theta=1.6873171194931505E-4]:2.8513943891413004E-4)[&theta=0.10663486848313085]:0.010034196784549365,(5[&theta=2.3713567705769902E-4]:3.076813056970066E-4,9[&theta=2.076237260264806E-4]:3.076813056970066E-4)[&theta=0.05406948932728966]:0.010011654917766488)[&theta=0.17682773824745393]:0.02007502497303676)[&theta=0.21442903554046744]:0.004913543845607434)[&theta=0.02530008327373997]:0.03598965692442529,11[&theta=5.741344545817409E-5]:0.07129756196653297)[&theta=0.02742063734151279]:0.0;
tree STATE_7689000 = (((1[&theta=5.198094842732322E-4]:7.459042087565792E-4,2[&theta=4.4123364131159895E-4]:7.459042087565792E-4)[&theta=0.8290810487797402]:0.03430791264539205,((((3[&theta=2.0427581740142605E-4]:2.8466354431156055E-4,(10[&theta=9.277487166879276E-5]:1.4615033530558736E-4,13[&theta=9.990144301604677E-5]:1.4615033530558736E-4)[&theta=0.005483497666179145]:1.385132090059732E-4)[&theta=0.3027269390785572]:0.005407506853725626,(6[&theta=2.76054092201624E-4]:4.001466222328747E-4,7[&theta=2.7566386136837956E-4]:4.001466222328747E-4)[&theta=0.526151780814538]:0.005292023775804311)[&theta=0.4415751115107862]:0.01901608670499929,12[&theta=0.0046836665805266246]:0.024708257103036476)[&theta=0.03990611037600041]:0.005467375507007523,((4[&theta=2.0535614659613073E-4]:2.8308747453779703E-4,8[&theta=1.6873171194931505E-4]:2.8308747453779703E-4)[&theta=0.10663486848313085]:0.009961987151166411,(5[&theta=2.3713567705769902E-4]:3.054671220647521E-4,9[&theta=2.096685758824936E-4]:3.054671220647521E-4)[&theta=0.05406948932728966]:0.009939607503639456)[&theta=0.17404083658960742]:0.019930557984339792)[&theta=0.18815036889419792]:0.0048781842441046296)[&theta=0.02530008327373997]:0.03607579666498037,11[&theta=4.001210927894261E-5]:0.071129613519129)[&theta=0.0254520637946758]:0.0;
tree STATE_7689500 = (((1[&theta=5.294301145236983E-4]:7.485113167046903E-4,2[&theta=4.4123364131159895E-4]:7.485113167046903E-4)[&theta=0.6964578608714719]:0.034427826745206565,((((3[&theta=2.0427581740142605E-4]:2.856585093220802E-4,(10[&theta=9.644592035949458E-5]:1.4666116457336893E-4,13[&theta=9.993421432214774E-5]:1.4666116457336893E-4)[&theta=0.004737696995985567]:1.389973447487113E-4)[&theta=0.2759055679265005]:0.005426407342464408,(6[&theta=2.7575878400810407E-4]:4.015452273446118E-4,7[&theta=2.7566386136837956E-4]:4.015452273446118E-4)[&theta=0.5960404408499558]:0.005310520624441877)[&theta=0.4309293959221603]:0.019082552331829872,12[&theta=0.00467348547992285]:0.02479461818361636)[&theta=0.04162970691415781]:0.005486485250554066,((4[&theta=2.0535614659613073E-4]:2.8407693081946694E-4,8[&theta=1.762535695542031E-4]:2.8407693081946694E-4)[&theta=0.12523312848579615]:0.00999680660328357,(5[&theta=2.481632269769599E-4]:3.065348003972678E-4,9[&theta=2.1015984712821905E-4]:3.065348003972678E-4)[&theta=0.05406948932728966]:0.009974348733705769)[&theta=0.17333188189676466]:0.02000021990006739)[&theta=0.26826352739434445]:0.00489523462774083)[&theta=0.025238363120618144]:0.03620188992885469,11[&theta=3.4465749683109356E-5]:0.07137822799076594)[&theta=0.02719652075217794]:0.0;
tree STATE_7690000 = (((1[&theta=5.294301145236983E-4]:7.485113167046903E-4,2[&theta=4.4524366909285274E-4]:7.485113167046903E-4)[&theta=0.8594871730481616]:0.034427826745206565,((((3[&theta=2.0650425752962551E-4]:2.856585093220802E-4,(10[&theta=9.661611043680495E-5]:1.4666116457336893E-4,13[&theta=9.756562135178656E-5]:1.4666116457336893E-4)[&theta=0.005299595749691104]:1.389973447487113E-4)[&theta=0.26757824846581046]:0.005426407342464408,(6[&theta=2.841641479201868E-4]:4.015452273446118E-4,7[&theta=2.7566386136837956E-4]:4.015452273446118E-4)[&theta=0.5832578848442987]:0.005310520624441877)[&theta=0.47227912794789473]:0.019082552331829872,12[&theta=0.004455497463505023]:0.02479461818361636)[&theta=0.038407297338654674]:0.005486485250554066,((4[&theta=1.9957871306143803E-4]:2.8407693081946694E-4,8[&theta=1.762535695542031E-4]:2.8407693081946694E-4)[&theta=0.1223665937806774]:0.00999680660328357,(5[&theta=2.481632269769599E-4]:3.065348003972678E-4,9[&theta=2.0216618394628837E-4]:3.065348003972678E-4)[&theta=0.05406948932728966]:0.009974348733705769)[&theta=0.1646165624106878]:0.02000021990006739)[&theta=0.2596708144206628]:0.00489523462774083)[&theta=0.025803373347694135]:0.03620188992885469,11[&theta=5.640662016218438E-5]:0.07137822799076594)[&theta=0.029674213934070368]:0.0;
tree STATE_7690500 = (((1[&theta=5.294301145236983E-4]:7.485113167046903E-4,2[&theta=4.406612203026351E-4]:7.485113167046903E-4)[&theta=0.8802624780361933]:0.034427826745206565,((((3[&theta=2.0650425752962551E-4]:2.856585093220802E-4,(10[&theta=9.661611043680495E-5]:1.4666116457336893E-4,13[&theta=9.756562135178656E-5]:1.4666116457336893E-4)[&theta=0.0049760382529488245]:1.389973447487113E-4)[&theta=0.41154138881137187]:0.005168060658862441,(6[&theta=2.841641479201868E-4]:4.015452273446118E-4,7[&theta=2.8555195286851623E-4]:4.015452273446118E-4)[&theta=0.45430623793029706]:0.0050521739408399095)[&theta=0.4421237414497952]:0.019340899015431838,12[&theta=0.004678167675546467]:0.02479461818361636)[&theta=0.039863402774267725]:0.005486485250554066,((4[&theta=1.9957871306143803E-4]:2.8407693081946694E-4,8[&theta=1.6892412172769892E-4]:2.8407693081946694E-4)[&theta=0.11658637721513668]:0.00999680660328357,(5[&theta=2.3738124856996268E-4]:3.065348003972678E-4,9[&theta=2.0330123110921526E-4]:3.065348003972678E-4)[&theta=0.054846510649382896]:0.009974348733705769)[&theta=0.1646165624106878]:0.02000021990006739)[&theta=0.17522397443370988]:0.00489523462774083)[&theta=0.025229736157859062]:0.03620188992885469,11[&theta=4.1025112432062786E-5]:0.07137822799076594)[&theta=0.02992060722061618]:0.0;
tree STATE_7691000 = (((1[&theta=5.294301145236983E-4]:7.469176099972367E-4,2[&theta=4.406612203026351E-4]:7.469176099972367E-4)[&theta=0.7592678254294678]:0.03435452410143567,((((3[&theta=2.0650425752962551E-4]:2.8505029422607863E-4,(10[&theta=9.661611043680495E-5]:1.46348898243539E-4,13[&theta=9.606590043025263E-5]:1.46348898243539E-4)[&theta=0.0045030512327029395]:1.3870139598253962E-4)[&theta=0.2923357479813298]:0.005157056986970322,(6[&theta=2.841641479201868E-4]:4.0069026990057144E-4,7[&theta=2.8555195286851623E-4]:4.0069026990057144E-4)[&theta=0.5495055891385352]:0.005041417011295829)[&theta=0.4421237414497952]:0.01929971898274405,12[&theta=0.004851251778591276]:0.02474182626394045)[&theta=0.036483700607976]:0.005208983334909777,((4[&theta=2.0489478432113352E-4]:2.8347208317057237E-4,8[&theta=1.6892412172769892E-4]:2.8347208317057237E-4)[&theta=0.11704927215893585]:0.009975521717696388,(5[&theta=2.3738124856996268E-4]:3.058821361601901E-4,9[&theta=2.0330123110921526E-4]:3.058821361601901E-4)[&theta=0.054846510649382896]:0.009953111664706771)[&theta=0.18171600330929366]:0.019691815797983268)[&theta=0.24327819615477816]:0.0051506321125826815)[&theta=0.025229736157859062]:0.036124810005659785,11[&theta=1.6573071332275114E-5]:0.0712262517170927)[&theta=0.030110241072751093]:0.0;
tree STATE_7691500 = (((1[&theta=5.270539697528176E-4]:7.469176099972367E-4,2[&theta=4.3521166524466384E-4]:7.469176099972367E-4)[&theta=0.792039795614804]:0.03435452410143567,((((3[&theta=2.032099884620399E-4]:2.8505029422607863E-4,(10[&theta=9.661611043680495E-5]:1.46348898243539E-4,13[&theta=9.6182680650944E-5]:1.46348898243539E-4)[&theta=0.006076472219293664]:1.3870139598253962E-4)[&theta=0.23183650774686862]:0.005157056986970322,(6[&theta=2.841641479201868E-4]:4.0069026990057144E-4,7[&theta=2.8555195286851623E-4]:4.0069026990057144E-4)[&theta=0.46098650410688136]:0.005041417011295829)[&theta=0.5207869193137564]:0.01929971898274405,12[&theta=0.00443527969114596]:0.02474182626394045)[&theta=0.03684337409146897]:0.005208983334909777,((4[&theta=2.0607213386498774E-4]:2.8347208317057237E-4,8[&theta=1.6961988770528732E-4]:2.8347208317057237E-4)[&theta=0.0998176056377105]:0.009975521717696388,(5[&theta=2.3971115841798883E-4]:3.058821361601901E-4,9[&theta=2.0330123110921526E-4]:3.058821361601901E-4)[&theta=0.054686472751582706]:0.009953111664706771)[&theta=0.17406023221053668]:0.019691815797983268)[&theta=0.19433784955286612]:0.0051506321125826815)[&theta=0.025229736157859062]:0.036124810005659785,11[&theta=6.959447218435182E-5]:0.0712262517170927)[&theta=0.02826481518602463]:0.0;
tree STATE_7692000 = (((1[&theta=5.270539697528176E-4]:7.445135232974904E-4,2[&theta=4.3521166524466384E-4]:7.445135232974904E-4)[&theta=0.7584955418377456]:0.03424394797715782,((((3[&theta=2.1215051068899576E-4]:2.841328093362657E-4,(10[&theta=9.624297115413299E-5]:1.458778483779573E-4,13[&theta=9.671191041779759E-5]:1.458778483779573E-4)[&theta=0.004978555281673192]:1.3825496095830838E-4)[&theta=0.24723675728198322]:0.005140458085101808,(6[&theta=2.845519273467918E-4]:3.994005772548334E-4,7[&theta=2.8082914780698737E-4]:3.994005772548334E-4)[&theta=0.4582947169346679]:0.00502519031718324)[&theta=0.4460320906998954]:0.0192375994168184,12[&theta=0.004233529636143557]:0.024662190311256472)[&theta=0.03732531127770001]:0.005192217298887809,((4[&theta=2.0607213386498774E-4]:2.82559678032739E-4,8[&theta=1.6961988770528732E-4]:2.82559678032739E-4)[&theta=0.11169704387056711]:0.009943413733142867,(5[&theta=2.3250048501604782E-4]:3.048976002952031E-4,9[&theta=2.0330123110921526E-4]:3.048976002952031E-4)[&theta=0.054686472751582706]:0.009921075810880404)[&theta=0.17931837035674036]:0.019628434198968675)[&theta=0.17078369336845076]:0.005134053890311026)[&theta=0.025229736157859062]:0.03600853590246147,11[&theta=3.9652894742396065E-5]:0.07099699740291678)[&theta=0.0265288193103928]:0.0;
tree STATE_7692500 = (((1[&theta=5.37379711538845E-4]:7.445135232974904E-4,2[&theta=4.426048978670496E-4]:7.445135232974904E-4)[&theta=0.8154899471955624]:0.03424394797715782,((((3[&theta=2.1108759994864837E-4]:2.841328093362657E-4,(10[&theta=9.731231797058119E-5]:1.439161715549619E-4,13[&theta=9.626947932205447E-5]:1.439161715549619E-4)[&theta=0.005032124685724775]:1.402166377813038E-4)[&theta=0.24733737254906432]:0.005140458085101808,(6[&theta=2.7567307548893573E-4]:3.994005772548334E-4,7[&theta=2.8082914780698737E-4]:3.994005772548334E-4)[&theta=0.5750242113165097]:0.00502519031718324)[&theta=0.48160622726686775]:0.0192375994168184,12[&theta=0.00465340732149691]:0.024662190311256472)[&theta=0.035720586466444146]:0.005192217298887809,((4[&theta=2.030178727366391E-4]:2.82559678032739E-4,8[&theta=1.6961988770528732E-4]:2.82559678032739E-4)[&theta=0.11313877265785016]:0.009943413733142867,(5[&theta=2.3291676618778979E-4]:3.048976002952031E-4,9[&theta=2.0548453024027248E-4]:3.048976002952031E-4)[&theta=0.056166992809905246]:0.009921075810880404)[&theta=0.1825842013492292]:0.019628434198968675)[&theta=0.221400870685139]:0.005134053890311026)[&theta=0.025023757003274666]:0.03600853590246147,11[&theta=3.369556914942834E-5]:0.07099699740291678)[&theta=0.025286802429208374]:0.0;
tree STATE_7693000 = (((1[&theta=5.325352479827541E-4]:7.451194982745233E-4,2[&theta=4.3491958190521084E-4]:7.451194982745233E-4)[&theta=0.7160138852057932]:0.0342718198356797,((((3[&theta=2.0928081460852728E-4]:2.8436407091476495E-4,(10[&theta=9.118263757607547E-5]:1.4403330790779324E-4,13[&theta=9.626947932205447E-5]:1.4403330790779324E-4)[&theta=0.005721834962411092]:1.403307630069717E-4)[&theta=0.25468303473512865]:0.005144642010406834,(6[&theta=2.743885819026894E-4]:3.9972565765707645E-4,7[&theta=2.7913835375318073E-4]:3.9972565765707645E-4)[&theta=0.5915369898532207]:0.005029280423664522)[&theta=0.46519801889660656]:0.01925325729743438,12[&theta=0.0045332909112057]:0.024682263378755977)[&theta=0.0390029791082957]:0.0051964433520889745,((4[&theta=2.030178727366391E-4]:2.827896592070875E-4,8[&theta=1.6975004683207525E-4]:2.827896592070875E-4)[&theta=0.10789774858042463]:0.00995150688352902,(5[&theta=2.404978171820075E-4]:3.0514576276714577E-4,9[&theta=2.073188398270405E-4]:3.0514576276714577E-4)[&theta=0.052453427110199]:0.00992915077996896)[&theta=0.18307057319081982]:0.019644410188108846)[&theta=0.2661892090308001]:0.00513823260310927)[&theta=0.025513376286560755]:0.036037843995644026,11[&theta=8.975798236151104E-5]:0.07105478332959825)[&theta=0.02638760713493815]:0.0;
tree STATE_7693500 = (((1[&theta=5.178183360349639E-4]:7.451194982745233E-4,2[&theta=4.3491958190521084E-4]:7.451194982745233E-4)[&theta=0.834585690007789]:0.0342718198356797,((((3[&theta=2.0536813641251585E-4]:2.8436407091476495E-4,(10[&theta=9.647960253788369E-5]:1.4403330790779324E-4,13[&theta=9.60494829884681E-5]:1.4403330790779324E-4)[&theta=0.006780199707854092]:1.403307630069717E-4)[&theta=0.2026617901983979]:0.005144642010406834,(6[&theta=2.89336092836153E-4]:3.9972565765707645E-4,7[&theta=2.7415969465490104E-4]:3.9972565765707645E-4)[&theta=0.6849153094594826]:0.005029280423664522)[&theta=0.46180322691826214]:0.01925325729743438,12[&theta=0.004593013624274947]:0.024682263378755977)[&theta=0.03706877742820201]:0.0051964433520889745,((4[&theta=2.030178727366391E-4]:2.827896592070875E-4,8[&theta=1.709607450322464E-4]:2.827896592070875E-4)[&theta=0.10398639199044932]:0.00995150688352902,(5[&theta=2.3202382794282878E-4]:3.0514576276714577E-4,9[&theta=2.0288680991993258E-4]:3.0514576276714577E-4)[&theta=0.05441107085415966]:0.00992915077996896)[&theta=0.15959599023796836]:0.019644410188108846)[&theta=0.19590391593472978]:0.00513823260310927)[&theta=0.025513376286560755]:0.036037843995644026,11[&theta=1.8094874549698478E-5]:0.07105478332959825)[&theta=0.026890419093898336]:0.0;
tree STATE_7694000 = (((1[&theta=5.178183360349639E-4]:7.451194982745233E-4,2[&theta=4.3491958190521084E-4]:7.451194982745233E-4)[&theta=0.7147311733302173]:0.0342718198356797,((((3[&theta=2.0536813641251585E-4]:2.8436407091476495E-4,(10[&theta=9.266230295421228E-5]:1.4403330790779324E-4,13[&theta=9.849294154415081E-5]:1.4403330790779324E-4)[&theta=0.005333980060180916]:1.403307630069717E-4)[&theta=0.27986538551341356]:0.005144642010406834,(6[&theta=2.89336092836153E-4]:3.9972565765707645E-4,7[&theta=2.7415969465490104E-4]:3.9972565765707645E-4)[&theta=0.568637715585554]:0.005029280423664522)[&theta=0.4630444625666479]:0.01925325729743438,12[&theta=0.004578209772278221]:0.024682263378755977)[&theta=0.03706877742820201]:0.0051964433520889745,((4[&theta=2.030178727366391E-4]:2.827896592070875E-4,8[&theta=1.709607450322464E-4]:2.827896592070875E-4)[&theta=0.1246791823080004]:0.00995150688352902,(5[&theta=2.3778619509430603E-4]:3.0514576276714577E-4,9[&theta=2.0520103791571556E-4]:3.0514576276714577E-4)[&theta=0.05305868669275862]:0.00992915077996896)[&theta=0.16727848769909065]:0.019644410188108846)[&theta=0.2070875873752826]:0.00513823260310927)[&theta=0.025513376286560755]:0.036037843995644026,11[&theta=1.051538853048462E-5]:0.07105478332959825)[&theta=0.024056172503543357]:0.0;
tree STATE_7694500 = (((1[&theta=5.322941568644649E-4]:7.432558764867079E-4,2[&theta=4.3491958190521084E-4]:7.432558764867079E-4)[&theta=0.7147311733302173]:0.03418610243021418,((((3[&theta=2.0499819769966793E-4]:2.83652846635363E-4,(10[&theta=9.450518373270229E-5]:1.436730655420926E-4,13[&theta=9.849294154415081E-5]:1.436730655420926E-4)[&theta=0.004616463098591436]:1.3997978109327042E-4)[&theta=0.3162309484556202]:0.005131774722725722,(6[&theta=2.7756930046581946E-4]:3.987259019850216E-4,7[&theta=2.752283727104342E-4]:3.987259019850216E-4)[&theta=0.42460569397280024]:0.005016701667376063)[&theta=0.43322645443297436]:0.019205102887478655,12[&theta=0.004637444572546072]:0.024620530456839738)[&theta=0.03954888544037193]:0.005183446503835065,((4[&theta=2.030178727366391E-4]:2.8208237269601426E-4,8[&theta=1.709607450322464E-4]:2.8208237269601426E-4)[&theta=0.10400925135733805]:0.009926617124110984,(5[&theta=2.3885843708206327E-4]:3.043825613031265E-4,9[&theta=2.0092232904218727E-4]:3.043825613031265E-4)[&theta=0.05305868669275862]:0.009904316935503872)[&theta=0.1815455380074774]:0.019595277463867807)[&theta=0.18229106288189367]:0.0051253813460260846)[&theta=0.025723516194187633]:0.035947709579068295,11[&theta=7.1217684195947264E-6]:0.07087706788576918)[&theta=0.026056285765521867]:0.0;
tree STATE_7695000 = (((1[&theta=5.114506671389543E-4]:7.432558764867079E-4,2[&theta=4.5244012287584754E-4]:7.432558764867079E-4)[&theta=0.9423927829257751]:0.03518794606509312,((((3[&theta=2.0907235218769934E-4]:2.83652846635363E-4,(10[&theta=9.450518373270229E-5]:1.436730655420926E-4,13[&theta=9.849294154415081E-5]:1.436730655420926E-4)[&theta=0.0041686397948414704]:1.3997978109327042E-4)[&theta=0.39464552171525713]:0.005131774722725722,(6[&theta=2.7756930046581946E-4]:3.987259019850216E-4,7[&theta=2.795614668479927E-4]:3.987259019850216E-4)[&theta=0.45882190029025877]:0.005016701667376063)[&theta=0.4406328657293913]:0.019205102887478655,12[&theta=0.0046887076679995015]:0.024620530456839738)[&theta=0.03858428096009071]:0.005183446503835065,((4[&theta=2.030178727366391E-4]:2.8208237269601426E-4,8[&theta=1.709607450322464E-4]:2.8208237269601426E-4)[&theta=0.10980367885083754]:0.009926617124110984,(5[&theta=2.3885843708206327E-4]:3.043825613031265E-4,9[&theta=2.0273111824839352E-4]:3.043825613031265E-4)[&theta=0.05476355689454242]:0.009904316935503872)[&theta=0.17209202161062145]:0.019595277463867807)[&theta=0.18904948443486455]:0.006127224980905028)[&theta=0.025723516194187633]:0.03771923140681805,11[&theta=1.559644862446155E-5]:0.07365043334839788)[&theta=0.02675071828735584]:0.0;
tree STATE_7695500 = (((1[&theta=5.114506671389543E-4]:7.439842533160536E-4,2[&theta=4.3843672302422627E-4]:7.439842533160536E-4)[&theta=0.7989888149544059]:0.03522242959276764,((((3[&theta=1.992447446965804E-4]:2.8393082110903114E-4,(10[&theta=9.868897657442231E-5]:1.4381386245369802E-4,13[&theta=9.853335174488342E-5]:1.4381386245369802E-4)[&theta=0.003918440094388045]:1.4011695865533312E-4)[&theta=0.2988707710492945]:0.0049341427234949435,(6[&theta=2.8139201130503074E-4]:3.991166458963092E-4,7[&theta=2.795614668479927E-4]:3.991166458963092E-4)[&theta=0.6755238764900667]:0.004818956898707666)[&theta=0.5112927534914046]:0.01942658457066173,12[&theta=0.004457439881843462]:0.024644658115265703)[&theta=0.03898315245963216]:0.005188526184264089,((4[&theta=2.0497855595540368E-4]:2.823588081346546E-4,8[&theta=1.716117582294911E-4]:2.823588081346546E-4)[&theta=0.11830030238932107]:0.009936345022854502,(5[&theta=2.3885843708206327E-4]:3.046808505086664E-4,9[&theta=2.0273111824839352E-4]:3.046808505086664E-4)[&theta=0.05476355689454242]:0.00991402298048049)[&theta=0.17245816298663694]:0.019614480468540633)[&theta=0.20469671613190885]:0.0061332295465539)[&theta=0.025723516194187633]:0.037756195546687785,11[&theta=1.7522239682802064E-5]:0.07372260939277148)[&theta=0.023875939379370218]:0.0;
tree STATE_7696000 = (((1[&theta=5.066845395342285E-4]:7.530336788282726E-4,2[&theta=4.3843672302422627E-4]:7.530336788282726E-4)[&theta=0.772489499891012]:0.035650856339084436,((((3[&theta=2.0685460189353945E-4]:2.8738440336537204E-4,(10[&theta=9.364883623493172E-5]:1.4556313715957865E-4,13[&theta=9.428951021915988E-5]:1.4556313715957865E-4)[&theta=0.0054135148038547435]:1.418212662057934E-4)[&theta=0.31025303293645656]:0.004994158989758521,(6[&theta=2.908215428105764E-4]:4.03971286759509E-4,7[&theta=2.795614668479927E-4]:4.03971286759509E-4)[&theta=0.4656936876480715]:0.0048775721063643845)[&theta=0.4698211708567221]:0.019662879128302512,12[&theta=0.0042393059779118674]:0.024944422521426406)[&theta=0.039625364694475335]:0.005251636634536951,((4[&theta=2.0492371238577814E-4]:2.8579326926813243E-4,8[&theta=1.716117582294911E-4]:2.8579326926813243E-4)[&theta=0.10949637240610081]:0.01005720539556703,(5[&theta=2.3885843708206327E-4]:3.083868249958797E-4,9[&theta=2.0273111824839352E-4]:3.083868249958797E-4)[&theta=0.05406571223384426]:0.010034611839839284)[&theta=0.1772672568736493]:0.019853060491128192)[&theta=0.21585528990220412]:0.00620783086194935)[&theta=0.02500228377215876]:0.038215441663392066,11[&theta=6.791573937994075E-5]:0.07461933168130477)[&theta=0.025376987290540016]:0.0;
tree STATE_7696500 = (((1[&theta=5.066845395342285E-4]:7.530336788282726E-4,2[&theta=4.2918970372955695E-4]:7.530336788282726E-4)[&theta=0.7408395049913801]:0.035650856339084436,((((3[&theta=2.0020555661484564E-4]:2.8738440336537204E-4,(10[&theta=9.18693996335112E-5]:1.4556313715957865E-4,13[&theta=9.839141834232488E-5]:1.4556313715957865E-4)[&theta=0.0062429429934047]:1.418212662057934E-4)[&theta=0.29793532924561567]:0.004994158989758521,(6[&theta=2.807760739258822E-4]:4.03971286759509E-4,7[&theta=2.795614668479927E-4]:4.03971286759509E-4)[&theta=0.5451610953475339]:0.0048775721063643845)[&theta=0.4929099005322429]:0.019662879128302512,12[&theta=0.0044765740106308665]:0.024944422521426406)[&theta=0.039693736523732134]:0.005251636634536951,((4[&theta=2.0405096678031967E-4]:2.8579326926813243E-4,8[&theta=1.716117582294911E-4]:2.8579326926813243E-4)[&theta=0.11754196115426435]:0.01005720539556703,(5[&theta=2.436490313709951E-4]:3.083868249958797E-4,9[&theta=2.0273111824839352E-4]:3.083868249958797E-4)[&theta=0.05406571223384426]:0.010034611839839284)[&theta=0.17572509429377228]:0.019853060491128192)[&theta=0.22402031610239628]:0.00620783086194935)[&theta=0.02590008872113169]:0.038215441663392066,11[&theta=4.2516948515771295E-5]:0.07461933168130477)[&theta=0.024542668003928132]:0.0;
tree STATE_7697000 = (((1[&theta=5.395585500891556E-4]:7.530336788282726E-4,2[&theta=4.374827665347349E-4]:7.530336788282726E-4)[&theta=0.7097390081019156]:0.035650856339084436,((((3[&theta=2.131910453955538E-4]:2.8738440336537204E-4,(10[&theta=9.935360333941084E-5]:1.4556313715957865E-4,13[&theta=9.839141834232488E-5]:1.4556313715957865E-4)[&theta=0.0041564596524628706]:1.418212662057934E-4)[&theta=0.24257889182579748]:0.00477880452693327,(6[&theta=2.8803411509156974E-4]:4.03971286759509E-4,7[&theta=2.795614668479927E-4]:4.03971286759509E-4)[&theta=0.43509241192444376]:0.004662217643539133)[&theta=0.5203872372804634]:0.019878233591127763,12[&theta=0.004666576280960009]:0.024944422521426406)[&theta=0.04016184356765194]:0.005251636634536951,((4[&theta=1.9941197178201424E-4]:2.8579326926813243E-4,8[&theta=1.737687037210081E-4]:2.8579326926813243E-4)[&theta=0.11369175715361014]:0.01005720539556703,(5[&theta=2.434490165101598E-4]:3.083868249958797E-4,9[&theta=2.0131912607250147E-4]:3.083868249958797E-4)[&theta=0.05203845621174026]:0.010034611839839284)[&theta=0.18181175535395616]:0.019853060491128192)[&theta=0.2438728367085651]:0.00620783086194935)[&theta=0.02590008872113169]:0.038215441663392066,11[&theta=7.723249136698177E-5]:0.07461933168130477)[&theta=0.025597960924586053]:0.0;
tree STATE_7697500 = (((1[&theta=5.395585500891556E-4]:7.530336788282726E-4,2[&theta=4.5583198695856725E-4]:7.530336788282726E-4)[&theta=0.7767987633629064]:0.035650856339084436,((((3[&theta=2.088314505406228E-4]:2.8738440336537204E-4,(10[&theta=9.566423434982168E-5]:1.4556313715957865E-4,13[&theta=9.839141834232488E-5]:1.4556313715957865E-4)[&theta=0.005997426410448241]:1.418212662057934E-4)[&theta=0.22879669766991179]:0.00477880452693327,(6[&theta=2.8803411509156974E-4]:4.03971286759509E-4,7[&theta=2.690220388920766E-4]:4.03971286759509E-4)[&theta=0.5156528194773513]:0.004662217643539133)[&theta=0.4898488150832235]:0.019878233591127763,12[&theta=0.004666576280960009]:0.024944422521426406)[&theta=0.038368322884005567]:0.005251636634536951,((4[&theta=1.9941197178201424E-4]:2.8579326926813243E-4,8[&theta=1.737687037210081E-4]:2.8579326926813243E-4)[&theta=0.11369175715361014]:0.01005720539556703,(5[&theta=2.434490165101598E-4]:3.083868249958797E-4,9[&theta=2.0131912607250147E-4]:3.083868249958797E-4)[&theta=0.055400978754813764]:0.010034611839839284)[&theta=0.18080471721278793]:0.019853060491128192)[&theta=0.2573402948664529]:0.00620783086194935)[&theta=0.024869605565691368]:0.038215441663392066,11[&theta=4.2189299763919035E-5]:0.07461933168130477)[&theta=0.025294232754003297]:0.0;
tree STATE_7698000 = (((1[&theta=5.256659592020283E-4]:7.530336788282726E-4,2[&theta=4.40586723490778E-4]:7.530336788282726E-4)[&theta=0.7735207302073229]:0.035650856339084436,((((3[&theta=2.036179422607931E-4]:2.8738440336537204E-4,(10[&theta=9.566423434982168E-5]:1.4556313715957865E-4,13[&theta=9.839141834232488E-5]:1.4556313715957865E-4)[&theta=0.004824964283665639]:1.418212662057934E-4)[&theta=0.3053311378511133]:0.00477880452693327,(6[&theta=2.8637443272544515E-4]:4.03971286759509E-4,7[&theta=2.723341422136709E-4]:4.03971286759509E-4)[&theta=0.7959584042502192]:0.004662217643539133)[&theta=0.46443903296506645]:0.019878233591127763,12[&theta=0.004235042865640392]:0.024944422521426406)[&theta=0.03781629503662026]:0.005251636634536951,((4[&theta=1.9941197178201424E-4]:2.8579326926813243E-4,8[&theta=1.737687037210081E-4]:2.8579326926813243E-4)[&theta=0.10941546509711332]:0.01005720539556703,(5[&theta=2.3685636396130404E-4]:3.083868249958797E-4,9[&theta=2.0131912607250147E-4]:3.083868249958797E-4)[&theta=0.05287416553360691]:0.010034611839839284)[&theta=0.18480133587668945]:0.019853060491128192)[&theta=0.24046704807273533]:0.00620783086194935)[&theta=0.024869605565691368]:0.038215441663392066,11[&theta=3.5753986499234435E-5]:0.07461933168130477)[&theta=0.025294232754003297]:0.0;
tree STATE_7698500 = (((1[&theta=5.413534626829349E-4]:7.530336788282726E-4,2[&theta=4.40586723490778E-4]:7.530336788282726E-4)[&theta=0.7413525187903968]:0.035650856339084436,((((3[&theta=2.036179422607931E-4]:2.8738440336537204E-4,(10[&theta=9.431726616803934E-5]:1.4556313715957865E-4,13[&theta=9.720420239664899E-5]:1.4556313715957865E-4)[&theta=0.005785266263363669]:1.418212662057934E-4)[&theta=0.25603382031908095]:0.00477880452693327,(6[&theta=2.8637443272544515E-4]:4.03971286759509E-4,7[&theta=2.723341422136709E-4]:4.03971286759509E-4)[&theta=0.5686813268288236]:0.004662217643539133)[&theta=0.497982456289685]:0.019878233591127763,12[&theta=0.00505839870219099]:0.024944422521426406)[&theta=0.036124172646838565]:0.005251636634536951,((4[&theta=2.0021581735582943E-4]:2.8579326926813243E-4,8[&theta=1.7378116136162268E-4]:2.8579326926813243E-4)[&theta=0.1036422743292672]:0.01005720539556703,(5[&theta=2.3685636396130404E-4]:3.083868249958797E-4,9[&theta=2.0019173790778117E-4]:3.083868249958797E-4)[&theta=0.05610145702495159]:0.010034611839839284)[&theta=0.18409595753432792]:0.019853060491128192)[&theta=0.2212962880756923]:0.00620783086194935)[&theta=0.02553875872827809]:0.038215441663392066,11[&theta=4.828517675427396E-5]:0.07461933168130477)[&theta=0.02592353398688004]:0.0;
tree STATE_7699000 = (((1[&theta=5.204327782864221E-4]:7.478149983187096E-4,2[&theta=4.40586723490778E-4]:7.478149983187096E-4)[&theta=0.8517299340176486]:0.0354037884663493,((((3[&theta=2.0025083070801983E-4]:2.853927694892765E-4,(10[&theta=9.431726616803934E-5]:1.445543542483182E-4,13[&theta=1.004901240618675E-4]:1.445543542483182E-4)[&theta=0.0066473892344688906]:1.4083841524095827E-4)[&theta=0.2494259281061475]:0.004745686414497019,(6[&theta=2.83390845445624E-4]:4.01171681456443E-4,7[&theta=2.723341422136709E-4]:4.01171681456443E-4)[&theta=0.5233700953514367]:0.004629907502529853)[&theta=0.5280133819470426]:0.01974047328488492,12[&theta=0.004272482613843099]:0.024771552468871215)[&theta=0.0364865422329408]:0.005215241696941847,((4[&theta=2.0021581735582943E-4]:2.8381266228330983E-4,8[&theta=1.6871581288558184E-4]:2.8381266228330983E-4)[&theta=0.10729320647320362]:0.009987506863809215,(5[&theta=2.4211742000231355E-4]:3.062496399558743E-4,9[&theta=2.0117826533135697E-4]:3.062496399558743E-4)[&theta=0.05475843654980231]:0.00996506988613665)[&theta=0.1848144847515835]:0.019715474639720537)[&theta=0.23743730745534466]:0.006164809298854948)[&theta=0.025408984814143176]:0.03795060067927645,11[&theta=2.7537443889328354E-5]:0.07410220414394446)[&theta=0.024219074171054053]:0.0;
tree STATE_7699500 = (((1[&theta=5.204327782864221E-4]:7.478149983187096E-4,2[&theta=4.4378682838994106E-4]:7.478149983187096E-4)[&theta=0.8881054232780129]:0.0354037884663493,((((3[&theta=2.068204756417518E-4]:2.853927694892765E-4,(10[&theta=9.339997280122303E-5]:1.445543542483182E-4,13[&theta=9.69862943748725E-5]:1.445543542483182E-4)[&theta=0.006065362144936388]:1.4083841524095827E-4)[&theta=0.24133890822789303]:0.004745686414497019,(6[&theta=2.83390845445624E-4]:4.01171681456443E-4,7[&theta=2.8120711527373956E-4]:4.01171681456443E-4)[&theta=0.5500683792566127]:0.004629907502529853)[&theta=0.498513001473272]:0.01974047328488492,12[&theta=0.004677124005197933]:0.024771552468871215)[&theta=0.0364865422329408]:0.005215241696941847,((4[&theta=2.0021581735582943E-4]:2.8381266228330983E-4,8[&theta=1.6871581288558184E-4]:2.8381266228330983E-4)[&theta=0.10188005774798506]:0.009987506863809215,(5[&theta=2.398754783519189E-4]:3.062496399558743E-4,9[&theta=2.0117826533135697E-4]:3.062496399558743E-4)[&theta=0.05349421325731553]:0.00996506988613665)[&theta=0.1744930010564374]:0.019715474639720537)[&theta=0.20136695822149003]:0.006164809298854948)[&theta=0.025408984814143176]:0.03795060067927645,11[&theta=5.8185332492328937E-5]:0.07410220414394446)[&theta=0.025125489575978786]:0.0;
tree STATE_7700000 = (((1[&theta=5.174078414249066E-4]:7.444191122122919E-4,2[&theta=4.430170435229983E-4]:7.444191122122919E-4)[&theta=0.8160833223511945]:0.035243017107607195,((((3[&theta=2.0135544455811215E-4]:2.8409677871219977E-4,(10[&theta=9.515605266222705E-5]:1.438979216756663E-4,13[&theta=9.778717443532368E-5]:1.438979216756663E-4)[&theta=0.005235398983165561]:1.4019885703653347E-4)[&theta=0.2677342859118668]:0.004724135883153521,(6[&theta=2.83390845445624E-4]:3.993499296295754E-4,7[&theta=2.725596849845079E-4]:3.993499296295754E-4)[&theta=0.42776697620627013]:0.004608882732236145)[&theta=0.5121908847106738]:0.019650830259386683,12[&theta=0.004677124005197933]:0.024659062921252403)[&theta=0.03889607283956738]:0.0054602823356482005,((4[&theta=1.98080842633783E-4]:2.82523846896028E-4,8[&theta=1.6871581288558184E-4]:2.82523846896028E-4)[&theta=0.11496876157760824]:0.009942152817858258,(5[&theta=2.3430160470488048E-4]:3.0485893650681304E-4,9[&theta=2.0065189566277305E-4]:3.0485893650681304E-4)[&theta=0.054378789642136355]:0.009919817728247474)[&theta=0.17530246370199784]:0.019894668592146315)[&theta=0.2584235790687444]:0.005868090962918883)[&theta=0.02572634550701968]:0.037635548024197184,11[&theta=8.076010471228736E-5]:0.07362298424401667)[&theta=0.025125489575978786]:0.0;
tree STATE_7700500 = (((1[&theta=5.174078414249066E-4]:7.444191122122919E-4,2[&theta=4.417341474774167E-4]:7.444191122122919E-4)[&theta=0.9128171696423723]:0.035243017107607195,((((3[&theta=2.0135544455811215E-4]:2.8409677871219977E-4,(10[&theta=9.595487820896087E-5]:1.438979216756663E-4,13[&theta=9.778717443532368E-5]:1.438979216756663E-4)[&theta=0.003436686591756719]:1.4019885703653347E-4)[&theta=0.28098901620419514]:0.003389414300717395,(6[&theta=2.83390845445624E-4]:3.993499296295754E-4,7[&theta=2.618970076689806E-4]:3.993499296295754E-4)[&theta=0.38041690271440665]:0.0032741611498000194)[&theta=0.5612946334276141]:0.020985551841822808,12[&theta=0.004790849236250947]:0.024659062921252403)[&theta=0.03889607283956738]:0.0054602823356482005,((4[&theta=1.98080842633783E-4]:2.82523846896028E-4,8[&theta=1.6763217210310943E-4]:2.82523846896028E-4)[&theta=0.10323547954053834]:0.009942152817858258,(5[&theta=2.409763993733166E-4]:3.0485893650681304E-4,9[&theta=2.0065189566277305E-4]:3.0485893650681304E-4)[&theta=0.053225678539411986]:0.009919817728247474)[&theta=0.18453996004130374]:0.019894668592146315)[&theta=0.23020713609503402]:0.005868090962918883)[&theta=0.025898471911104722]:0.037635548024197184,11[&theta=2.2635160715087386E-5]:0.07362298424401667)[&theta=0.02653945824378833]:0.0;
tree STATE_7701000 = (((1[&theta=5.174078414249066E-4]:7.443925353964902E-4,2[&theta=4.417341474774167E-4]:7.443925353964902E-4)[&theta=0.809575037705594]:0.03524175888202083,((((3[&theta=1.991791576127853E-4]:2.8408663605514835E-4,(10[&theta=9.595487820896087E-5]:1.4389278431621935E-4,13[&theta=9.778717443532368E-5]:1.4389278431621935E-4)[&theta=0.004130941758256245]:1.40193851738929E-4)[&theta=0.2126632143160427]:0.0033892932938301883,(6[&theta=2.83390845445624E-4]:3.993356722719309E-4,7[&theta=2.634765639619402E-4]:3.993356722719309E-4)[&theta=0.4553337316481234]:0.0032740442576134057)[&theta=0.5530005933721808]:0.020984802627923477,12[&theta=0.004790849236250947]:0.024658182557808814)[&theta=0.03830081644468819]:0.0054600873958414765,((4[&theta=1.98080842633783E-4]:2.825137603948684E-4,8[&theta=1.6763217210310943E-4]:2.825137603948684E-4)[&theta=0.11842462652190504]:0.00994179786893261,(5[&theta=2.432490497238156E-4]:3.0484805261134587E-4,9[&theta=2.0065189566277305E-4]:3.0484805261134587E-4)[&theta=0.053373333371343375]:0.009919463576716133)[&theta=0.16989987204989435]:0.01989395832432281)[&theta=0.16661536849441153]:0.005867881463767027)[&theta=0.02528016790022022]:0.037634204381871206,11[&theta=6.363670684580098E-5]:0.07362035579928852)[&theta=0.024332504808890466]:0.0;
tree STATE_7701500 = (((1[&theta=5.112922057721836E-4]:7.369171466293772E-4,2[&theta=4.417341474774167E-4]:7.369171466293772E-4)[&theta=1.0014056230225414]:0.03488785172154716,((((3[&theta=1.991791576127853E-4]:2.8123376213840163E-4,(10[&theta=9.595487820896087E-5]:1.4244777452313598E-4,13[&theta=9.414320275903138E-5]:1.4244777452313598E-4)[&theta=0.004606492830013465]:1.3878598761526566E-4)[&theta=0.19833734580219564]:0.003355257104840659,(6[&theta=2.83390845445624E-4]:3.953254367350859E-4,7[&theta=2.6641025203997056E-4]:3.953254367350859E-4)[&theta=0.3647496756426516]:0.003241165430243975)[&theta=0.5372704723127281]:0.02077406763209052,12[&theta=0.004949695748247159]:0.02441055849906958)[&theta=0.04063448039055243]:0.0054052557390938845,((4[&theta=1.98080842633783E-4]:2.7967668171582737E-4,8[&theta=1.6763217210310943E-4]:2.7967668171582737E-4)[&theta=0.10747461603210134]:0.009841959677950828,(5[&theta=2.432490497238156E-4]:3.0178668700139475E-4,9[&theta=2.074369193087759E-4]:3.0178668700139475E-4)[&theta=0.05427337914450142]:0.00981984967266526)[&theta=0.1726220750963153]:0.01969417787849681)[&theta=0.16678860363903011]:0.0058089546300130745)[&theta=0.025724823115942697]:0.03725627164434633,11[&theta=5.78641235272339E-5]:0.07288104051252287)[&theta=0.027084807170398094]:0.0;
tree STATE_7702000 = (((1[&theta=5.216328998405488E-4]:7.317716003408897E-4,2[&theta=4.2407406624074735E-4]:7.317716003408897E-4)[&theta=0.9625202782963158]:0.03464424624057796,((((3[&theta=1.991791576127853E-4]:2.79270038879162E-4,(10[&theta=9.202029807297524E-5]:1.4145312862453882E-4,13[&theta=9.414320275903138E-5]:1.4145312862453882E-4)[&theta=0.005916386206148803]:1.378169102546232E-4)[&theta=0.2018155506540379]:0.00333182892051668,(6[&theta=2.83390845445624E-4]:3.9256506490354277E-4,7[&theta=2.6641025203997056E-4]:3.9256506490354277E-4)[&theta=0.5034565814910097]:0.0032185338944922992)[&theta=0.5273771413794872]:0.020838408459680772,12[&theta=0.004396121229845665]:0.024449507419076612)[&theta=0.03693289646318436]:0.005158116993414941,((4[&theta=1.98080842633783E-4]:2.777238308177832E-4,8[&theta=1.6763217210310943E-4]:2.777238308177832E-4)[&theta=0.1148695714717293]:0.009773237896507747,(5[&theta=2.3533274203481076E-4]:2.996794523220042E-4,9[&theta=2.0184326778717755E-4]:2.996794523220042E-4)[&theta=0.05427337914450142]:0.009751282275003527)[&theta=0.16866583049479514]:0.019556662685166024)[&theta=0.19395754045777788]:0.00576839342842729)[&theta=0.025724823115942697]:0.036996128599555894,11[&theta=4.209822906440837E-5]:0.07237214644047474)[&theta=0.024728093710953473]:0.0;
tree STATE_7702500 = (((1[&theta=5.14625376296037E-4]:7.317716003408897E-4,2[&theta=4.411558905986415E-4]:7.317716003408897E-4)[&theta=0.9282312992605479]:0.03464424624057796,((((3[&theta=1.991791576127853E-4]:2.79270038879162E-4,(10[&theta=9.202029807297524E-5]:1.4145312862453882E-4,13[&theta=9.701119698798816E-5]:1.4145312862453882E-4)[&theta=0.0046786123274116685]:1.378169102546232E-4)[&theta=0.20368125484870783]:0.00333182892051668,(6[&theta=2.83390845445624E-4]:3.9256506490354277E-4,7[&theta=2.6641025203997056E-4]:3.9256506490354277E-4)[&theta=0.3405747084111092]:0.0032185338944922992)[&theta=0.5346034188137542]:0.020838408459680772,12[&theta=0.0045826030575465936]:0.024449507419076612)[&theta=0.03871193021070515]:0.005158116993414941,((4[&theta=1.9651856413057146E-4]:2.777238308177832E-4,8[&theta=1.6530114943887373E-4]:2.777238308177832E-4)[&theta=0.10886903653821707]:0.009773237896507747,(5[&theta=2.3922069188384967E-4]:2.996794523220042E-4,9[&theta=1.9772049379155164E-4]:2.996794523220042E-4)[&theta=0.05615731923466953]:0.009751282275003527)[&theta=0.16866583049479514]:0.019556662685166024)[&theta=0.21845735024800336]:0.00576839342842729)[&theta=0.025724823115942697]:0.036996128599555894,11[&theta=1.5499899526225423E-5]:0.07237214644047474)[&theta=0.024238124086241496]:0.0;
tree STATE_7703000 = (((1[&theta=5.162831182462824E-4]:7.274979982297799E-4,2[&theta=4.3584662403708583E-4]:7.274979982297799E-4)[&theta=0.7140293069522682]:0.03444192119297762,((((3[&theta=1.9851123039811398E-4]:2.7763908049383007E-4,(10[&theta=9.321739809471472E-5]:1.4062703153518567E-4,13[&theta=9.584367703587805E-5]:1.4062703153518567E-4)[&theta=0.004074368711441457]:1.370120489586444E-4)[&theta=0.22571834127643373]:0.003312370784806106,(6[&theta=2.6999100604448503E-4]:3.9027245490154454E-4,7[&theta=2.5874958751357193E-4]:3.9027245490154454E-4)[&theta=0.3513717062384545]:0.0031997374103983917)[&theta=0.561258818690044]:0.020716710560576765,12[&theta=0.004592467427846845]:0.024306720425876702)[&theta=0.03824603604272279]:0.005127993195686062,((4[&theta=1.9415348307079565E-4]:2.7610190240578216E-4,8[&theta=1.6700131422619274E-4]:2.7610190240578216E-4)[&theta=0.11890942326334325]:0.010374894608003062,(5[&theta=2.3634169503190317E-4]:2.9792930140127574E-4,9[&theta=2.0454435154655768E-4]:2.9792930140127574E-4)[&theta=0.055896412502268254]:0.010353067209007569)[&theta=0.16663595426961797]:0.018783717111153918)[&theta=0.20800791396549584]:0.005734705569644633)[&theta=0.02541522746941042]:0.03678006837910965,11[&theta=2.3582996119422586E-5]:0.07194948757031705)[&theta=0.02480177224075649]:0.0;
tree STATE_7703500 = (((1[&theta=5.162831182462824E-4]:7.354566220810577E-4,2[&theta=4.3584662403708583E-4]:7.354566220810577E-4)[&theta=0.7863784363687724]:0.03481870614105618,((((3[&theta=1.9851123039811398E-4]:2.806763740856224E-4,(10[&theta=9.321739809471472E-5]:1.4216545177831165E-4,13[&theta=9.584367703587805E-5]:1.4216545177831165E-4)[&theta=0.005269952635623581]:1.3851092230731074E-4)[&theta=0.17566915764333663]:0.003348607191224241,(6[&theta=2.6999100604448503E-4]:3.945419259868727E-4,7[&theta=2.6472927321153836E-4]:3.945419259868727E-4)[&theta=0.34613511812862013]:0.0032347416393229906)[&theta=0.529851934183192]:0.020943345557770738,12[&theta=0.004758273985727119]:0.0245726291230806)[&theta=0.03689057452347559]:0.005184092001532518,((4[&theta=1.9415348307079565E-4]:2.79122379700863E-4,8[&theta=1.7208078203612845E-4]:2.79122379700863E-4)[&theta=0.10981275678068271]:0.010488393042201734,(5[&theta=2.3189588170925053E-4]:3.0118856431319625E-4,9[&theta=2.0350190797705444E-4]:3.0118856431319625E-4)[&theta=0.05833506515274451]:0.0104663268575894)[&theta=0.17159187747419827]:0.018989205702710524)[&theta=0.14911532257051044]:0.005797441638524116)[&theta=0.025309991862035943]:0.037182432000955876,11[&theta=4.898367656599405E-5]:0.07273659476409311)[&theta=0.023320994993317686]:0.0;
tree STATE_7704000 = (((1[&theta=5.162831182462824E-4]:7.288826324522176E-4,2[&theta=4.3584662403708583E-4]:7.288826324522176E-4)[&theta=0.7810333351896274]:0.034507473899495496,((((3[&theta=2.0305997762186083E-4]:2.781675061022487E-4,(10[&theta=9.036719470754388E-5]:1.408946845059667E-4,13[&theta=9.441792870738931E-5]:1.408946845059667E-4)[&theta=0.005844765091610752]:1.3727282159628203E-4)[&theta=0.15198472464264587]:0.0033186751622163607,(6[&theta=2.6999100604448503E-4]:3.9101525364249826E-4,7[&theta=2.7744824692337006E-4]:3.9101525364249826E-4)[&theta=0.32594110300588447]:0.0032058274146761112)[&theta=0.5629139197363165]:0.020756140313632186,12[&theta=0.004394093852422029]:0.024352982981950794)[&theta=0.03810743208787796]:0.00513775321549155,((4[&theta=1.9415348307079565E-4]:2.766274023300176E-4,8[&theta=1.629365073244944E-4]:2.766274023300176E-4)[&theta=0.10981275678068271]:0.010394640963544083,(5[&theta=2.3189588170925053E-4]:2.9849634503244856E-4,9[&theta=1.9689611254213016E-4]:2.9849634503244856E-4)[&theta=0.05833506515274451]:0.010372772020841652)[&theta=0.1609887885743823]:0.018819467831568244)[&theta=0.23107901905208147]:0.005745620334505368)[&theta=0.025354671547775223]:0.03600285765601923,11[&theta=2.1396249633632237E-5]:0.07123921418796694)[&theta=0.02662165256733256]:0.0;
tree STATE_7704500 = (((1[&theta=5.162831182462824E-4]:7.288826324522176E-4,2[&theta=4.334384545617922E-4]:7.288826324522176E-4)[&theta=0.832624003416538]:0.034507473899495496,((((3[&theta=1.9950848874737475E-4]:2.781675061022487E-4,(10[&theta=9.184421017284916E-5]:1.408946845059667E-4,13[&theta=9.519272232777209E-5]:1.408946845059667E-4)[&theta=0.005668512085060015]:1.3727282159628203E-4)[&theta=0.21811225302330609]:0.0033186751622163607,(6[&theta=2.790929087029107E-4]:3.9101525364249826E-4,7[&theta=2.710597428103912E-4]:3.9101525364249826E-4)[&theta=0.5061266859669958]:0.0032058274146761112)[&theta=0.5629139197363165]:0.020756140313632186,12[&theta=0.004519366712222321]:0.024352982981950794)[&theta=0.0366741211575616]:0.00513775321549155,((4[&theta=1.9415348307079565E-4]:2.766274023300176E-4,8[&theta=1.6416078897055764E-4]:2.766274023300176E-4)[&theta=0.10974011144383955]:0.010394640963544083,(5[&theta=2.3189588170925053E-4]:2.9849634503244856E-4,9[&theta=2.0191669693082382E-4]:2.9849634503244856E-4)[&theta=0.05584067735280568]:0.010372772020841652)[&theta=0.1715065767451801]:0.018819467831568244)[&theta=0.2233699881154971]:0.005745620334505368)[&theta=0.024883967621198655]:0.03600285765601923,11[&theta=3.685536210410563E-5]:0.07123921418796694)[&theta=0.028855489902766405]:0.0;
tree STATE_7705000 = (((1[&theta=4.996081261058004E-4]:7.20930501183767E-4,2[&theta=4.334384545617922E-4]:7.20930501183767E-4)[&theta=0.8170117701447432]:0.034130996329618135,((((3[&theta=2.0152657650499814E-4]:2.751326903107123E-4,(10[&theta=9.184421017284916E-5]:1.3935751929399157E-4,13[&theta=9.519272232777209E-5]:1.3935751929399157E-4)[&theta=0.004287399553291456]:1.357751710167207E-4)[&theta=0.22344862155772086]:0.004241906059496077,(6[&theta=2.771466062882385E-4]:3.867492655581471E-4,7[&theta=2.653076594785617E-4]:3.867492655581471E-4)[&theta=0.4940519642490098]:0.004130289484248642)[&theta=0.5467339133984788]:0.01957025246116672,12[&theta=0.004613182275984958]:0.024087291210973506)[&theta=0.037726535301742366]:0.005154276489768121,((4[&theta=1.9415348307079565E-4]:2.736093891165898E-4,8[&theta=1.6876027956500751E-4]:2.736093891165898E-4)[&theta=0.11245489856853837]:0.010281235120476562,(5[&theta=2.2675416699379332E-4]:2.9523974100161183E-4,9[&theta=2.0191669693082382E-4]:2.9523974100161183E-4)[&theta=0.05716141677389613]:0.010259604768591541)[&theta=0.16199818310041836]:0.018686723191148474)[&theta=0.2470140309596934]:0.005610359130060277)[&theta=0.024883967621198655]:0.03561006540473895,11[&theta=5.3769584270829106E-5]:0.07046199223554085)[&theta=0.026120623762575623]:0.0;
tree STATE_7705500 = (((1[&theta=4.979839080700172E-4]:7.20930501183767E-4,2[&theta=4.1463229553509895E-4]:7.20930501183767E-4)[&theta=0.8736196167118891]:0.034130996329618135,((((3[&theta=1.98770151132604E-4]:2.751326903107123E-4,(10[&theta=9.184421017284916E-5]:1.3935751929399157E-4,13[&theta=9.58847938592062E-5]:1.3935751929399157E-4)[&theta=0.004461188788188819]:1.357751710167207E-4)[&theta=0.25895050693813393]:0.004241906059496077,(6[&theta=2.771466062882385E-4]:3.867492655581471E-4,7[&theta=2.653076594785617E-4]:3.867492655581471E-4)[&theta=0.4808429142813534]:0.004130289484248642)[&theta=0.5321084177897042]:0.01957025246116672,12[&theta=0.0042364092503440675]:0.024087291210973506)[&theta=0.037726535301742366]:0.005154276489768121,((4[&theta=1.9415348307079565E-4]:2.736093891165898E-4,8[&theta=1.6876027956500751E-4]:2.736093891165898E-4)[&theta=0.11245489856853837]:0.010281235120476562,(5[&theta=2.2675416699379332E-4]:2.9523974100161183E-4,9[&theta=1.999254701911032E-4]:2.9523974100161183E-4)[&theta=0.05722446440873407]:0.010259604768591541)[&theta=0.16199818310041836]:0.018686723191148474)[&theta=0.21043682027730876]:0.005610359130060277)[&theta=0.025154201197617063]:0.03561006540473895,11[&theta=3.44110696054877E-5]:0.07046199223554085)[&theta=0.030447753037698047]:0.0;
tree STATE_7706000 = (((1[&theta=4.979839080700172E-4]:7.171039484341568E-4,2[&theta=4.4251426556652154E-4]:7.171039484341568E-4)[&theta=0.835810601381859]:0.03394983592977713,((((3[&theta=1.98770151132604E-4]:2.7367234184315906E-4,(10[&theta=8.990969667383952E-5]:1.3861783787149986E-4,13[&theta=9.58847938592062E-5]:1.3861783787149986E-4)[&theta=0.004387667763790919]:1.350545039716592E-4)[&theta=0.2155332569179691]:0.004219390883249684,(6[&theta=2.656853909667892E-4]:3.846964789676211E-4,7[&theta=2.636631533794195E-4]:3.846964789676211E-4)[&theta=0.4352988945305783]:0.004108366746125222)[&theta=0.5321084177897042]:0.01946637753391246,12[&theta=0.004589715300882915]:0.0239594407590053)[&theta=0.040359444463800895]:0.005126918636491295,((4[&theta=1.92529581978328E-4]:2.7215712602254107E-4,8[&theta=1.6876027956500751E-4]:2.7215712602254107E-4)[&theta=0.11110546234032234]:0.01022666441157321,(5[&theta=2.2675416699379332E-4]:2.9367266839077234E-4,9[&theta=1.939631963854846E-4]:2.9367266839077234E-4)[&theta=0.057143270054710336]:0.01020514886920498)[&theta=0.16359780168337365]:0.018587537857900845)[&theta=0.19401936660440713]:0.005580580482714686)[&theta=0.026137090841136003]:0.035421054406501874,11[&theta=3.10117582070604E-5]:0.07008799428471316)[&theta=0.028697842011624827]:0.0;
tree STATE_7706500 = (((1[&theta=5.000357102934747E-4]:7.195794785917007E-4,2[&theta=4.3650228339542384E-4]:7.195794785917007E-4)[&theta=0.7876211032615297]:0.034067034897752896,((((3[&theta=1.98770151132604E-4]:2.7461709209449675E-4,(10[&theta=8.963305299858359E-5]:1.3909636352844783E-4,13[&theta=9.58847938592062E-5]:1.3909636352844783E-4)[&theta=0.006245792782422309]:1.355207285660489E-4)[&theta=0.2500129830806083]:0.00577732206726383,(6[&theta=2.656853909667892E-4]:3.860244980606198E-4,7[&theta=2.636631533794195E-4]:3.860244980606198E-4)[&theta=0.3631386856105074]:0.005665914661297706)[&theta=0.45033858846108255]:0.017990212506881993,12[&theta=0.004476447583371234]:0.02404215166624032)[&theta=0.03938602236804457]:0.005101992741776827,((4[&theta=1.912305038120821E-4]:2.7309664556434587E-4,8[&theta=1.6876027956500751E-4]:2.7309664556434587E-4)[&theta=0.11110546234032234]:0.01026196810250562,(5[&theta=2.2675416699379332E-4]:2.9468646220495395E-4,9[&theta=1.939631963854846E-4]:2.9468646220495395E-4)[&theta=0.05695003310413126]:0.010240378285865012)[&theta=0.16141564182874965]:0.01860907965994718)[&theta=0.18378789892065242]:0.005642469968327447)[&theta=0.026137090841136003]:0.03554333219982147,11[&theta=2.6821024322648485E-5]:0.07032994657616606)[&theta=0.030524690930847715]:0.0;
tree STATE_7707000 = (((1[&theta=5.000357102934747E-4]:7.160175093890632E-4,2[&theta=4.0624713121767755E-4]:7.160175093890632E-4)[&theta=0.6844887521166125]:0.03389840067076179,((((3[&theta=1.98770151132604E-4]:2.7325771810779984E-4,(10[&theta=8.963305299858359E-5]:1.3840782671239402E-4,13[&theta=9.514811458147497E-5]:1.3840782671239402E-4)[&theta=0.004185555407403355]:1.3484989139540582E-4)[&theta=0.3395990309066197]:0.005748723915302094,(6[&theta=2.656853909667892E-4]:3.8411364955192337E-4,7[&theta=2.636631533794195E-4]:3.8411364955192337E-4)[&theta=0.5020211502308063]:0.00563786798385797)[&theta=0.4573054761900446]:0.01790115968533151,12[&theta=0.004516971354714118]:0.023923141318741403)[&theta=0.03589767852804994]:0.005076737517636952,((4[&theta=1.912305038120821E-4]:2.717447978952772E-4,8[&theta=1.5977243732692622E-4]:2.717447978952772E-4)[&theta=0.11078446936066974]:0.010211170636169989,(5[&theta=2.2675416699379332E-4]:2.932277434198344E-4,9[&theta=1.908556751784832E-4]:2.932277434198344E-4)[&theta=0.05695003310413126]:0.01018968769064543)[&theta=0.16824921441818466]:0.01851696340231309)[&theta=0.284478421734356]:0.005614539343772498)[&theta=0.026137090841136003]:0.03536739019699691,11[&theta=4.375074845840068E-5]:0.06998180837714776)[&theta=0.0271454976424923]:0.0;
tree STATE_7707500 = (((1[&theta=4.96148430616096E-4]:7.152403047941842E-4,2[&theta=4.1640694503962443E-4]:7.152403047941842E-4)[&theta=0.8091971381854951]:0.033861605491293564,((((3[&theta=1.9640680652236502E-4]:2.729611092241976E-4,(10[&theta=9.293151043169058E-5]:1.3825759128172714E-4,13[&theta=8.92487627181712E-5]:1.3825759128172714E-4)[&theta=0.004928216590330383]:1.3470351794247048E-4)[&theta=0.3090278213487744]:0.005742483935716293,(6[&theta=2.656853909667892E-4]:3.836967115727918E-4,7[&theta=2.636631533794195E-4]:3.836967115727918E-4)[&theta=0.6598975543943713]:0.005631748333367699)[&theta=0.49057526604574847]:0.01788172878681483,12[&theta=0.004454458763426111]:0.02389717383175532)[&theta=0.0366505853198197]:0.0050712269488673856,((4[&theta=1.912305038120821E-4]:2.714498312180812E-4,8[&theta=1.6572362795715657E-4]:2.714498312180812E-4)[&theta=0.1092717174538839]:0.010200086872667758,(5[&theta=2.2447950860239143E-4]:2.929094579777279E-4,9[&theta=1.908556751784832E-4]:2.929094579777279E-4)[&theta=0.0557184827040939]:0.01017862724590811)[&theta=0.16485314813850507]:0.01849686407673687)[&theta=0.30368871556764937]:0.005608445015465039)[&theta=0.025559081006457193]:0.03532900049589388,11[&theta=5.548965620382703E-5]:0.06990584629198163)[&theta=0.02909578943234883]:0.0;
tree STATE_7708000 = (((1[&theta=4.96148430616096E-4]:7.152403047941842E-4,2[&theta=4.0778553974807834E-4]:7.152403047941842E-4)[&theta=0.8308533986341408]:0.033861605491293564,((((3[&theta=1.9640680652236502E-4]:2.729611092241976E-4,(10[&theta=9.293151043169058E-5]:1.3825759128172714E-4,13[&theta=9.614621632969397E-5]:1.3825759128172714E-4)[&theta=0.004368218377588189]:1.3470351794247048E-4)[&theta=0.34353119723778214]:0.005742483935716293,(6[&theta=2.656853909667892E-4]:3.836967115727918E-4,7[&theta=2.636631533794195E-4]:3.836967115727918E-4)[&theta=0.5079594228965127]:0.005631748333367699)[&theta=0.43200944819759396]:0.01788172878681483,12[&theta=0.004578074409353609]:0.02389717383175532)[&theta=0.037150441632103584]:0.0050712269488673856,((4[&theta=1.9161594460860706E-4]:2.714498312180812E-4,8[&theta=1.6572362795715657E-4]:2.714498312180812E-4)[&theta=0.11149179299922433]:0.010200086872667758,(5[&theta=2.2733198228136012E-4]:2.929094579777279E-4,9[&theta=1.9431153268727443E-4]:2.929094579777279E-4)[&theta=0.0554059502467931]:0.01017862724590811)[&theta=0.16759431372815592]:0.01849686407673687)[&theta=0.31369493249431507]:0.005608445015465039)[&theta=0.025843951977186093]:0.03532900049589388,11[&theta=1.454975622484763E-5]:0.06990584629198163)[&theta=0.02909578943234883]:0.0;
tree STATE_7708500 = (((1[&theta=4.96148430616096E-4]:7.163438339298246E-4,2[&theta=4.2204021491602973E-4]:7.163438339298246E-4)[&theta=0.7266657031222971]:0.03391384984607718,((((3[&theta=1.9640680652236502E-4]:2.733822551452351E-4,(10[&theta=9.262702725238213E-5]:1.384709059945309E-4,13[&theta=9.614621632969397E-5]:1.384709059945309E-4)[&theta=0.004652116923040117]:1.3491134915070418E-4)[&theta=0.29305872245477455]:0.005751343892700728,(6[&theta=2.6931163174166E-4]:3.842887091121249E-4,7[&theta=2.562506880348971E-4]:3.842887091121249E-4)[&theta=0.7016560090858172]:0.005640437438733838)[&theta=0.4723048282381049]:0.01790931812787909,12[&theta=0.004132446530170666]:0.023934044275725052)[&theta=0.034862551337078544]:0.00507905123764699,((4[&theta=1.9161594460860706E-4]:2.718686454202535E-4,8[&theta=1.6572362795715657E-4]:2.718686454202535E-4)[&theta=0.11149179299922433]:0.010215824370924784,(5[&theta=2.3015724471377186E-4]:2.933613817840577E-4,9[&theta=1.9431153268727443E-4]:2.933613817840577E-4)[&theta=0.0554059502467931]:0.01019433163456098)[&theta=0.17294156279422584]:0.018525402497027006)[&theta=0.2362514161122073]:0.005617098166634964)[&theta=0.025843951977186093]:0.03538350886338793,11[&theta=3.40780319311371E-5]:0.07001370254339494)[&theta=0.026812033406312025]:0.0;
tree STATE_7709000 = (((1[&theta=5.111441990979879E-4]:7.233436254178949E-4,2[&theta=4.2204021491602973E-4]:7.233436254178949E-4)[&theta=0.7592185257545156]:0.034245240815380225,((((3[&theta=1.9673328189075744E-4]:2.760536242447038E-4,(10[&theta=9.423649362685515E-5]:1.3982398174281862E-4,13[&theta=9.618589625247587E-5]:1.3982398174281862E-4)[&theta=0.00521745886536989]:1.3622964250188516E-4)[&theta=0.35658260411060677]:0.005807543452351066,(6[&theta=2.8117861636740697E-4]:3.880438064656509E-4,7[&theta=2.646089089055707E-4]:3.880438064656509E-4)[&theta=0.6961925326237673]:0.0056955532701301196)[&theta=0.41493382278507207]:0.018084319972874307,12[&theta=0.004644649653452902]:0.024167917049470078)[&theta=0.03595457685902698]:0.005128681454222898,((4[&theta=1.9161594460860706E-4]:2.745252242026044E-4,8[&theta=1.6572362795715657E-4]:2.745252242026044E-4)[&theta=0.11482422410487801]:0.01031564883661876,(5[&theta=2.2121441607162858E-4]:2.9622797797135975E-4,9[&theta=1.9431153268727443E-4]:2.9622797797135975E-4)[&theta=0.05763399208427085]:0.010293946082850005)[&theta=0.16859620292554897]:0.018706424442871614)[&theta=0.32397604846371897]:0.005671985937105141)[&theta=0.02479385580733085]:0.03572926068315478,11[&theta=6.66614089073224E-5]:0.0706978451239529)[&theta=0.028476099994976762]:0.0;
tree STATE_7709500 = (((1[&theta=5.111441990979879E-4]:7.210794232200671E-4,2[&theta=4.2454746216172756E-4]:7.210794232200671E-4)[&theta=0.7487397797265013]:0.03413804674219747,((((3[&theta=1.975009918598744E-4]:2.751895242502204E-4,(10[&theta=9.545893602456529E-5]:1.3938630626515307E-4,13[&theta=9.618589625247587E-5]:1.3938630626515307E-4)[&theta=0.006049963104724278]:1.3580321798506732E-4)[&theta=0.26663577180205994]:0.0057893647442146725,(6[&theta=2.8117861636740697E-4]:3.868291560442203E-4,7[&theta=2.646089089055707E-4]:3.868291560442203E-4)[&theta=0.6573580861997085]:0.005677725112420672)[&theta=0.4595548828011719]:0.018027712634964686,12[&theta=0.004300946758394829]:0.02409226690342958)[&theta=0.036095824780880414]:0.005112627712387678,((4[&theta=1.978782880690447E-4]:2.736659083889901E-4,8[&theta=1.6572362795715657E-4]:2.736659083889901E-4)[&theta=0.10500868358611352]:0.01028335890698207,(5[&theta=2.3177245721056836E-4]:2.9530072843847926E-4,9[&theta=1.9431153268727443E-4]:2.9530072843847926E-4)[&theta=0.058769027905996744]:0.01026172408693258)[&theta=0.17836524453260855]:0.018647869800446196)[&theta=0.2713777410804012]:0.005654231549600281)[&theta=0.025774102865257907]:0.03561742134743267,11[&theta=3.897680435893293E-5]:0.07047654751285021)[&theta=0.03141639378534125]:0.0;
tree STATE_7710000 = (((1[&theta=5.111441990979879E-4]:7.273025973534837E-4,2[&theta=4.2454746216172756E-4]:7.273025973534837E-4)[&theta=0.8696122243811879]:0.034378442774611044,((((3[&theta=1.975009918598744E-4]:2.775645085778186E-4,(10[&theta=8.740514282024533E-5]:1.405892600976563E-4,13[&theta=9.618589625247587E-5]:1.405892600976563E-4)[&theta=0.007964948986897159]:1.369752484801623E-4)[&theta=0.2264048676831719]:0.005839329039082805,(6[&theta=2.8117861636740697E-4]:3.9016763044860095E-4,7[&theta=2.646089089055707E-4]:3.9016763044860095E-4)[&theta=0.6009627631545449]:0.005726725917212023)[&theta=0.4722764059861473]:0.018704828385030434,12[&theta=0.00465298185202475]:0.024821721932691058)[&theta=0.036095824780880414]:0.004706499897890234,((4[&theta=1.935246961040433E-4]:2.760277433650584E-4,8[&theta=1.6572362795715657E-4]:2.760277433650584E-4)[&theta=0.12259175869394823]:0.010372107983843522,(5[&theta=2.3177245721056836E-4]:2.9784927967377994E-4,9[&theta=1.9073642961150376E-4]:2.9784927967377994E-4)[&theta=0.058405251984645516]:0.010350286447534801)[&theta=0.16934197144755092]:0.01888008610337271)[&theta=0.18580548562750568]:0.005577523541383238)[&theta=0.024755841349297415]:0.03597904003170762,11[&theta=2.354066269145515E-5]:0.07108478540367215)[&theta=0.0283445613861635]:0.0;
tree STATE_7710500 = (((1[&theta=5.111441990979879E-4]:7.293761809771839E-4,2[&theta=4.4055399246572527E-4]:7.293761809771839E-4)[&theta=0.8332220948077935]:0.034476457790926326,((((3[&theta=1.975009918598744E-4]:2.7835586175268927E-4,(10[&theta=9.175087919796288E-5]:1.4099008856776956E-4,13[&theta=9.618589625247587E-5]:1.4099008856776956E-4)[&theta=0.005224760661917519]:1.373657731849197E-4)[&theta=0.30772583461600334]:0.005855977318784952,(6[&theta=2.8117861636740697E-4]:3.912800219235387E-4,7[&theta=2.646089089055707E-4]:3.912800219235387E-4)[&theta=0.530143912807832]:0.0057430531586141025)[&theta=0.42238440463498633]:0.01875815698025951,12[&theta=0.004312648254788173]:0.024892490160797153)[&theta=0.037027327375937634]:0.004719918413304207,((4[&theta=1.907794688291858E-4]:2.768147151295089E-4,8[&theta=1.6524190818177807E-4]:2.768147151295089E-4)[&theta=0.12259175869394823]:0.010254999815784344,(5[&theta=2.3177245721056836E-4]:2.986984659559544E-4,9[&theta=1.941785740728771E-4]:2.986984659559544E-4)[&theta=0.05457641679213878]:0.010233116064957899)[&theta=0.1631750888731345]:0.01908059404318751)[&theta=0.22882551758428538]:0.005593425397802148)[&theta=0.024864238928160465]:0.03492731223947175,11[&theta=3.84046636793493E-5]:0.07013314621137526)[&theta=0.029749746384261252]:0.0;
tree STATE_7711000 = (((1[&theta=5.087220164803405E-4]:7.154647193429848E-4,2[&theta=4.357449095319931E-4]:7.154647193429848E-4)[&theta=0.6793883517661387]:0.03381888501524425,((((3[&theta=2.0015475097052827E-4]:2.7304675378834775E-4,(10[&theta=9.243720565745802E-5]:1.3830097112869292E-4,13[&theta=9.338726609073065E-5]:1.3830097112869292E-4)[&theta=0.004208875606588076]:1.3474578265965483E-4)[&theta=0.3175140654345181]:0.005744285703503694,(6[&theta=2.8117861636740697E-4]:3.838171006557709E-4,7[&theta=2.646089089055707E-4]:3.838171006557709E-4)[&theta=0.39627530315003545]:0.00563351535663627)[&theta=0.4095070388850241]:0.018400380858739403,12[&theta=0.004260656799206787]:0.024417713316031445)[&theta=0.03461424338456501]:0.0046298949581438514,((4[&theta=1.907794688291858E-4]:2.7153500160205773E-4,8[&theta=1.636760810402443E-4]:2.7153500160205773E-4)[&theta=0.12457094216834107]:0.010059405223834725,(5[&theta=2.3177245721056836E-4]:2.9300136155672204E-4,9[&theta=1.941785740728771E-4]:2.9300136155672204E-4)[&theta=0.05805344704083923]:0.010037938863880063)[&theta=0.1752344086454564]:0.018716668048738512)[&theta=0.22815068497723578]:0.005486741460411941)[&theta=0.024864238928160465]:0.034261140273787134,11[&theta=5.7943075460318926E-5]:0.06879549000837437)[&theta=0.02450728601826136]:0.0;
tree STATE_7711500 = (((1[&theta=5.050384914063074E-4]:7.379201126185825E-4,2[&theta=4.3135948823320964E-4]:7.379201126185825E-4)[&theta=0.9640131302796086]:0.03488031591830388,((((3[&theta=2.0015475097052827E-4]:2.816165295902533E-4,(10[&theta=9.243720565745802E-5]:1.4264165014909772E-4,13[&theta=9.338726609073065E-5]:1.4264165014909772E-4)[&theta=0.004843700453074168]:1.389748794411556E-4)[&theta=0.3523140044833967]:0.005924574390104511,(6[&theta=2.7477289248248907E-4]:3.958634863238716E-4,7[&theta=2.646089089055707E-4]:3.958634863238716E-4)[&theta=0.5028553841320231]:0.0058103274333708935)[&theta=0.4673979462823988]:0.018977890521246883,12[&theta=0.004882102625461492]:0.02518408144094165)[&theta=0.03461424338456501]:0.004775207660921564,((4[&theta=1.9654318778359199E-4]:2.8005732993526135E-4,8[&theta=1.699935894549069E-4]:2.8005732993526135E-4)[&theta=0.11842058341330011]:0.010375127151573169,(5[&theta=2.3727013498513931E-4]:3.0219742759067514E-4,9[&theta=1.941785740728771E-4]:3.0219742759067514E-4)[&theta=0.05798671338068054]:0.010352987053917755)[&theta=0.17314133379653895]:0.019304104620354784)[&theta=0.17269571000505748]:0.005658946929059251)[&theta=0.0233828672181748]:0.035336451687639665,11[&theta=5.0286194332966175E-5]:0.07095468771856213)[&theta=0.02450728601826136]:0.0;
tree STATE_7712000 = (((1[&theta=5.050384914063074E-4]:7.379201126185825E-4,2[&theta=4.3672453304004525E-4]:7.379201126185825E-4)[&theta=0.7799884261399678]:0.03488031591830388,((((3[&theta=2.0015475097052827E-4]:2.816165295902533E-4,(10[&theta=9.160664553438452E-5]:1.4264165014909772E-4,13[&theta=9.338726609073065E-5]:1.4264165014909772E-4)[&theta=0.004029297637669102]:1.389748794411556E-4)[&theta=0.3187899984402491]:0.005924574390104511,(6[&theta=2.7477289248248907E-4]:3.958634863238716E-4,7[&theta=2.6845065972174787E-4]:3.958634863238716E-4)[&theta=0.5678375307157287]:0.0058103274333708935)[&theta=0.5014005199206333]:0.018857075963587978,12[&theta=0.004327412561869791]:0.025063266883282743)[&theta=0.03461424338456501]:0.00489602221858047,((4[&theta=1.983450411419051E-4]:2.8005732993526135E-4,8[&theta=1.699935894549069E-4]:2.8005732993526135E-4)[&theta=0.10803220515669124]:0.010375127151573169,(5[&theta=2.3727013498513931E-4]:3.0219742759067514E-4,9[&theta=2.052611136879609E-4]:3.0219742759067514E-4)[&theta=0.05502534372442884]:0.010352987053917755)[&theta=0.17615564757611296]:0.019304104620354784)[&theta=0.23565347723758617]:0.005658946929059251)[&theta=0.02641898942283165]:0.035336451687639665,11[&theta=7.059003284852784E-5]:0.07095468771856213)[&theta=0.028013765622803055]:0.0;
tree STATE_7712500 = (((1[&theta=5.288725079657707E-4]:7.336902228094141E-4,2[&theta=4.4237858164413455E-4]:7.336902228094141E-4)[&theta=0.8488662875873763]:0.03468037572109222,((((3[&theta=2.0015475097052827E-4]:2.80002253372222E-4,(10[&theta=9.472083947978056E-5]:1.418240027479616E-4,13[&theta=9.338726609073065E-5]:1.418240027479616E-4)[&theta=0.00466490534763358]:1.3817825062426036E-4)[&theta=0.30351027999907165]:0.005890613672124574,(6[&theta=2.7018819322298496E-4]:3.9359432615600296E-4,7[&theta=2.6913056954914224E-4]:3.9359432615600296E-4)[&theta=0.5455190706233239]:0.005777021599340793)[&theta=0.45602331661226797]:0.018240642045794737,12[&theta=0.004931857886529806]:0.024411257971291535)[&theta=0.04223803953298297]:0.005376299137507808,((4[&theta=1.983450411419051E-4]:2.784519913279799E-4,8[&theta=1.6857778966106976E-4]:2.784519913279799E-4)[&theta=0.10961944389455161]:0.01031565507071128,(5[&theta=2.3902972007153254E-4]:3.0046517799147847E-4,9[&theta=2.052611136879609E-4]:3.0046517799147847E-4)[&theta=0.05502534372442884]:0.010293641884047782)[&theta=0.1761953892725726]:0.019193450046760083)[&theta=0.14779303089460316]:0.005626508835102288)[&theta=0.02529589236521356]:0.03513389683877491,11[&theta=5.1508863147407514E-5]:0.07054796278267654)[&theta=0.030054956522181903]:0.0;
tree STATE_7713000 = (((1[&theta=5.288725079657707E-4]:7.336902228094141E-4,2[&theta=4.4237858164413455E-4]:7.336902228094141E-4)[&theta=0.8132420294832112]:0.03468037572109222,((((3[&theta=2.0509814850498123E-4]:2.80002253372222E-4,(10[&theta=9.472083947978056E-5]:1.418240027479616E-4,13[&theta=9.549488177786098E-5]:1.418240027479616E-4)[&theta=0.006065118557002519]:1.3817825062426036E-4)[&theta=0.30542307400021185]:0.004681361836844054,(6[&theta=2.83176959988709E-4]:3.9359432615600296E-4,7[&theta=2.6335086576470464E-4]:3.9359432615600296E-4)[&theta=0.5145158899536759]:0.0045677697640602736)[&theta=0.4521769169895399]:0.019449893881075257,12[&theta=0.004795323557361772]:0.024411257971291535)[&theta=0.04070030165375874]:0.005376299137507808,((4[&theta=1.983450411419051E-4]:2.784519913279799E-4,8[&theta=1.6857778966106976E-4]:2.784519913279799E-4)[&theta=0.10453287911117277]:0.01031565507071128,(5[&theta=2.2776425000297086E-4]:3.0046517799147847E-4,9[&theta=2.0244245974562338E-4]:3.0046517799147847E-4)[&theta=0.05322330637964282]:0.010293641884047782)[&theta=0.18962688997059046]:0.019193450046760083)[&theta=0.17061633203080218]:0.005626508835102288)[&theta=0.02529589236521356]:0.03513389683877491,11[&theta=9.944501554432089E-6]:0.07054796278267654)[&theta=0.03104927877307304]:0.0;
tree STATE_7713500 = (((1[&theta=5.30945307916698E-4]:7.335691180355582E-4,2[&theta=4.4237858164413455E-4]:7.335691180355582E-4)[&theta=0.661393172198392]:0.034674651290088,((((3[&theta=2.0509814850498123E-4]:2.7995603548827095E-4,(10[&theta=9.389793470024793E-5]:1.41800592917428E-4,13[&theta=9.468221123930926E-5]:1.41800592917428E-4)[&theta=0.00510108330843366]:1.3815544257084295E-4)[&theta=0.22356661404273964]:0.00468058911935517,(6[&theta=2.83176959988709E-4]:3.9352935847566836E-4,7[&theta=2.7144078961794835E-4]:3.9352935847566836E-4)[&theta=0.6316275033787384]:0.004567015796367772)[&theta=0.5856476390056834]:0.019446683432132694,12[&theta=0.004274090996640514]:0.024407228586976134)[&theta=0.037804812584403456]:0.005617330272141636,((4[&theta=1.905662447150463E-4]:2.7840602933422405E-4,8[&theta=1.6857778966106976E-4]:2.7840602933422405E-4)[&theta=0.11776074105081405]:0.010313952342453938,(5[&theta=2.4008748238188579E-4]:3.0041558244515526E-4,9[&theta=2.0244245974562338E-4]:3.0041558244515526E-4)[&theta=0.05916249714048829]:0.010291942789343008)[&theta=0.17109798664007192]:0.019432200487329607)[&theta=0.19866148172437942]:0.00538366154900579)[&theta=0.02523087394778324]:0.035128097548421756,11[&theta=5.364402778644842E-5]:0.07053631795654532)[&theta=0.03104927877307304]:0.0;
tree STATE_7714000 = (((1[&theta=5.41576005877998E-4]:7.287783609515767E-4,2[&theta=4.3251925772972864E-4]:7.287783609515767E-4)[&theta=0.8255246350411203]:0.03434856106287069,((((3[&theta=1.9870221041956907E-4]:2.781277123933587E-4,(10[&theta=9.255815046440687E-5]:1.4087452858575173E-4,13[&theta=9.481901673873396E-5]:1.4087452858575173E-4)[&theta=0.004941166524527596]:1.3725318380760696E-4)[&theta=0.2528192751590944]:0.004650021358350173,(6[&theta=2.83176959988709E-4]:3.90959316313969E-4,7[&theta=2.7144078961794835E-4]:3.90959316313969E-4)[&theta=0.4412883187489568]:0.004537189754429563)[&theta=0.5558600742688651]:0.019319681989293982,12[&theta=0.004412822464189143]:0.024247831060037514)[&theta=0.037804812584403456]:0.005580644888129843,((4[&theta=1.971315236932518E-4]:2.765878289431991E-4,8[&theta=1.6857778966106976E-4]:2.765878289431991E-4)[&theta=0.11776074105081405]:0.010246594490230307,(5[&theta=2.3404837923252602E-4]:2.9845364314815806E-4,9[&theta=1.9595500490818884E-4]:2.9845364314815806E-4)[&theta=0.059903351667260976]:0.010224728676025347)[&theta=0.16356892312817298]:0.01930529362899385)[&theta=0.2882358104844583]:0.005248863475654904)[&theta=0.024741150516867566]:0.034998323419768974,11[&theta=6.358598743370545E-5]:0.07007566284359124)[&theta=0.027123959783508192]:0.0;
tree STATE_7714500 = (((1[&theta=5.124920426629185E-4]:7.311572642580966E-4,2[&theta=4.412588185383898E-4]:7.311572642580966E-4)[&theta=0.9760351205247957]:0.034460682813274975,((((3[&theta=1.9870221041956907E-4]:2.790355864056763E-4,(10[&theta=9.592993542032363E-5]:1.4133437605078829E-4,13[&theta=9.481901673873396E-5]:1.4133437605078829E-4)[&theta=0.005373482853125123]:1.3770121035488802E-4)[&theta=0.26062220574008793]:0.0046652001174592155,(6[&theta=2.8008147728410097E-4]:3.922354991153898E-4,7[&theta=2.688642761057463E-4]:3.922354991153898E-4)[&theta=0.3995766100534936]:0.004552000204749502)[&theta=0.5558600742688651]:0.019382745957473874,12[&theta=0.004715372885179771]:0.024326981661338766)[&theta=0.037804812584403456]:0.005187481440478776,((4[&theta=2.0170604046429737E-4]:2.7749067641517536E-4,8[&theta=1.711408282821686E-4]:2.7749067641517536E-4)[&theta=0.11003577237809037]:0.01028004177519298,(5[&theta=2.42398292410562E-4]:2.9942786576036764E-4,9[&theta=1.954732124414039E-4]:2.9942786576036764E-4)[&theta=0.05279274627706387]:0.010258104585847787)[&theta=0.17324098426152898]:0.018956930650209387)[&theta=0.20394650221123445]:0.0056773769757155305)[&theta=0.025548390473620463]:0.03720530050295675,11[&theta=2.6103386100393994E-5]:0.07239714058048982)[&theta=0.02500114750005815]:0.0;
tree STATE_7715000 = (((1[&theta=5.273985749760035E-4]:7.456209790224578E-4,2[&theta=4.310581701773595E-4]:7.456209790224578E-4)[&theta=0.9209355461365709]:0.03477978795269597,((((3[&theta=1.9870221041956907E-4]:2.8455545378328246E-4,(10[&theta=9.455977691095008E-5]:1.44130245286488E-4,13[&theta=9.190168765712681E-5]:1.44130245286488E-4)[&theta=0.004641981127172806]:1.4042520849679447E-4)[&theta=0.24092883278551044]:0.004757486862207711,(6[&theta=2.754099929832551E-4]:3.9999468124622515E-4,7[&theta=2.707421774266701E-4]:3.9999468124622515E-4)[&theta=0.38722367686332787]:0.004642047634744768)[&theta=0.5186269239798758]:0.01976617442434884,12[&theta=0.004175241860010449]:0.024808216740339836)[&theta=0.03844927111825387]:0.005290099927045596,((4[&theta=2.0088064341180096E-4]:2.829799824641433E-4,8[&theta=1.711408282821686E-4]:2.829799824641433E-4)[&theta=0.1118363562820409]:0.010483401023976458,(5[&theta=2.4158939441170293E-4]:3.053511321417171E-4,9[&theta=1.954732124414039E-4]:3.053511321417171E-4)[&theta=0.0590016865809382]:0.010461029874298885)[&theta=0.1750271201144405]:0.019331935660944828)[&theta=0.16962409154040903]:0.005427092264332994)[&theta=0.025548390473620463]:0.038303888097595155,11[&theta=5.522506374552701E-5]:0.07382929702931358)[&theta=0.023306786015001517]:0.0;
tree STATE_7715500 = (((1[&theta=5.249736704835151E-4]:7.511354352997502E-4,2[&theta=4.621497439991883E-4]:7.511354352997502E-4)[&theta=0.8915614379290288]:0.03503701196515615,((((3[&theta=1.9870221041956907E-4]:2.761232542047671E-4,(10[&theta=9.455977691095008E-5]:1.4519620233199626E-4,13[&theta=9.567431360337838E-5]:1.4519620233199626E-4)[&theta=0.004282947731627207]:1.3092705187277086E-4)[&theta=0.2673617145479756]:0.004803208948581314,(6[&theta=2.8882940406835624E-4]:4.029529579617941E-4,7[&theta=2.807614383769777E-4]:4.029529579617941E-4)[&theta=0.5365314080707486]:0.004676379244824287)[&theta=0.4712667384037211]:0.019912360902062106,12[&theta=0.004864506097909259]:0.024991693104848188)[&theta=0.03696931088459728]:0.005329224395872162,((4[&theta=2.0088064341180096E-4]:2.850728430254077E-4,8[&theta=1.7171015785429688E-4]:2.850728430254077E-4)[&theta=0.1113366421508838]:0.010610426110970576,(5[&theta=2.4158939441170293E-4]:3.0760944503096117E-4,9[&theta=2.0953193534224907E-4]:3.0760944503096117E-4)[&theta=0.054482565211925446]:0.010587889508965023)[&theta=0.1750271201144405]:0.019425418546724367)[&theta=0.1960076709172483]:0.005467229899735547)[&theta=0.02536216398419404]:0.03858717561512372,11[&theta=4.450174940946476E-5]:0.07437532301557961)[&theta=0.024965711220397126]:0.0;
tree STATE_7716000 = (((1[&theta=5.249736704835151E-4]:7.558800138628902E-4,2[&theta=4.638004452689723E-4]:7.558800138628902E-4)[&theta=0.7920918147156875]:0.03525832472457885,((((3[&theta=1.9870221041956907E-4]:2.778673983512373E-4,(10[&theta=9.455977691095008E-5]:1.4611334024968592E-4,13[&theta=9.697484069366435E-5]:1.4611334024968592E-4)[&theta=0.005666679480994207]:1.317540581015514E-4)[&theta=0.22848457954916507]:0.004833548619885233,(6[&theta=2.967144567610418E-4]:4.0549822726537374E-4,7[&theta=2.807614383769777E-4]:4.0549822726537374E-4)[&theta=0.47190991894475876]:0.004705917790971097)[&theta=0.46562787694706653]:0.020038138167036604,12[&theta=0.004588461667283014]:0.025149554185273076)[&theta=0.038970901694193684]:0.00536288666586842,((4[&theta=2.0088064341180096E-4]:2.868735176260035E-4,8[&theta=1.7171015785429688E-4]:2.868735176260035E-4)[&theta=0.12215648939211657]:0.01067744731368058,(5[&theta=2.4158939441170293E-4]:3.095524730258139E-4,9[&theta=2.0606587002582437E-4]:3.095524730258139E-4)[&theta=0.05433680072554375]:0.010654768358280768)[&theta=0.1727576144670323]:0.019548120019834914)[&theta=0.20138674939905127]:0.0055017638873002435)[&theta=0.025342127852685647]:0.03883091313252971,11[&theta=6.039067474071711E-5]:0.07484511787097145)[&theta=0.02439635218531681]:0.0;
tree STATE_7716500 = (((1[&theta=5.249736704835151E-4]:7.465327041118907E-4,2[&theta=4.3608111035699893E-4]:7.465327041118907E-4)[&theta=0.9325179981335133]:0.034822315733128335,((((3[&theta=1.9896473875709436E-4]:2.744312542616219E-4,(10[&theta=9.515166440543628E-5]:1.443064838372676E-4,13[&theta=9.938103173648515E-5]:1.443064838372676E-4)[&theta=0.004216843518984596]:1.301247704243543E-4)[&theta=0.28191039694099346]:0.004773776334181198,(6[&theta=2.967144567610418E-4]:4.004837838825405E-4,7[&theta=2.815303988693551E-4]:4.004837838825405E-4)[&theta=0.5868622901341425]:0.004647723804560279)[&theta=0.4964222163779273]:0.019790343965780485,12[&theta=0.004316022367931469]:0.024838551554223307)[&theta=0.03876696651742432]:0.005296568517609419,((4[&theta=2.0088064341180096E-4]:2.833260027037536E-4,8[&theta=1.746979126711532E-4]:2.833260027037536E-4)[&theta=0.11488747478271624]:0.010545408622935338,(5[&theta=2.3626025528659703E-4]:3.0572450721577324E-4,9[&theta=2.0248148089633408E-4]:3.0572450721577324E-4)[&theta=0.05731464379424405]:0.010523010118423319)[&theta=0.16777793066044053]:0.019306385446193633)[&theta=0.17114991080079228]:0.005433728365407498)[&theta=0.025958777446871976]:0.03835072505200487,11[&theta=3.4645855958324596E-5]:0.07391957348924509)[&theta=0.02462326894685801]:0.0;
tree STATE_7717000 = (((1[&theta=5.249736704835151E-4]:7.465327041118907E-4,2[&theta=4.3608111035699893E-4]:7.465327041118907E-4)[&theta=0.7848930658301219]:0.034822315733128335,((((3[&theta=1.9791588541057041E-4]:2.744312542616219E-4,(10[&theta=9.515166440543628E-5]:1.4700305008724936E-4,13[&theta=9.938103173648515E-5]:1.4700305008724936E-4)[&theta=0.0035288771992156025]:1.2742820417437255E-4)[&theta=0.2628925768654098]:0.004773776334181198,(6[&theta=2.8303195078461873E-4]:4.004837838825405E-4,7[&theta=2.815303988693551E-4]:4.004837838825405E-4)[&theta=0.413520486595226]:0.004647723804560279)[&theta=0.5342316655362813]:0.019790343965780485,12[&theta=0.004432640705809452]:0.024838551554223307)[&theta=0.03876696651742432]:0.005296568517609419,((4[&theta=2.0088064341180096E-4]:2.833260027037536E-4,8[&theta=1.6697120502232133E-4]:2.833260027037536E-4)[&theta=0.1290076248136291]:0.010545408622935338,(5[&theta=2.3626025528659703E-4]:3.0572450721577324E-4,9[&theta=2.0248148089633408E-4]:3.0572450721577324E-4)[&theta=0.05731464379424405]:0.010523010118423319)[&theta=0.16777793066044053]:0.019306385446193633)[&theta=0.25390540149357704]:0.005433728365407498)[&theta=0.025958777446871976]:0.03835072505200487,11[&theta=2.9880080020695337E-5]:0.07391957348924509)[&theta=0.025900939712091467]:0.0;
tree STATE_7717500 = (((1[&theta=5.249736704835151E-4]:7.391378964492082E-4,2[&theta=4.4453051138835164E-4]:7.391378964492082E-4)[&theta=0.7199720698648238]:0.03447738198033043,((((3[&theta=1.9791588541057041E-4]:2.717128651934462E-4,(10[&theta=9.704693501591013E-5]:1.4554690586846916E-4,13[&theta=9.923621575741024E-5]:1.4554690586846916E-4)[&theta=0.003996278366661489]:1.2616595932497704E-4)[&theta=0.25336070497648094]:0.0047264895138965715,(6[&theta=2.784893000328477E-4]:3.965167767607858E-4,7[&theta=2.6755458311950833E-4]:3.965167767607858E-4)[&theta=0.5865147695661831]:0.004601685602329232)[&theta=0.4790642812729648]:0.01959430997236104,12[&theta=0.004801790336326631]:0.024592512351451056)[&theta=0.037229245327726763]:0.005244103159770155,((4[&theta=2.0173599329967532E-4]:2.80519506371723E-4,8[&theta=1.6697120502232133E-4]:2.80519506371723E-4)[&theta=0.12157887502624094]:0.010440950682832408,(5[&theta=2.3840231776797732E-4]:3.0269614165834123E-4,9[&theta=2.0269599562676034E-4]:3.0269614165834123E-4)[&theta=0.055636812450906736]:0.010418774047545789)[&theta=0.16777793066044053]:0.01911514532201708)[&theta=0.20479149509928407]:0.005379904365558425)[&theta=0.025958777446871976]:0.037970840508538856,11[&theta=2.9252939456694662E-5]:0.07318736038531849)[&theta=0.023183972431733996]:0.0;
tree STATE_7718000 = (((1[&theta=5.249736704835151E-4]:7.367841089884533E-4,2[&theta=4.3540391970305027E-4]:7.367841089884533E-4)[&theta=0.7192176181989973]:0.03436758862543033,((((3[&theta=1.926435205847031E-4]:2.708475945340868E-4,(10[&theta=9.627338037203262E-5]:1.4508341118955924E-4,13[&theta=9.923621575741024E-5]:1.4508341118955924E-4)[&theta=0.0050660412421176075]:1.2576418334452755E-4)[&theta=0.17786619931072076]:0.0038577960051933637,(6[&theta=2.853075038329067E-4]:3.9525406756727523E-4,7[&theta=2.751189349899715E-4]:3.9525406756727523E-4)[&theta=0.3687525430107795]:0.003733389532160175)[&theta=0.6686414633589569]:0.020385553801997195,12[&theta=0.004667916696588686]:0.024514197401724645)[&theta=0.035369840426546596]:0.005227403293182782,((4[&theta=1.8938070699382807E-4]:2.7962619092981845E-4,8[&theta=1.6871577107544693E-4]:2.7962619092981845E-4)[&theta=0.11260661066857064]:0.01040770143541366,(5[&theta=2.3890698839535188E-4]:3.0173220463647154E-4,9[&theta=2.0472600669576473E-4]:3.0173220463647154E-4)[&theta=0.05596681978239776]:0.010385595421707007)[&theta=0.16602177124953818]:0.01905427306856395)[&theta=0.19284354508099305]:0.005362772039511358)[&theta=0.02598962558554437]:0.03784992222158229,11[&theta=6.959041940100232E-5]:0.07295429495600107)[&theta=0.02338463672759343]:0.0;
tree STATE_7718500 = (((1[&theta=5.075086564744701E-4]:7.367841089884533E-4,2[&theta=4.3813240503538694E-4]:7.367841089884533E-4)[&theta=0.7429613251295668]:0.0342751516082543,((((3[&theta=1.926435205847031E-4]:2.708475945340868E-4,(10[&theta=9.743801091732733E-5]:1.4508341118955924E-4,13[&theta=9.923621575741024E-5]:1.4508341118955924E-4)[&theta=0.004823963337397969]:1.2576418334452755E-4)[&theta=0.2222783681100187]:0.0038577960051933637,(6[&theta=2.853075038329067E-4]:3.9525406756727523E-4,7[&theta=2.751189349899715E-4]:3.9525406756727523E-4)[&theta=0.3056559767691377]:0.003733389532160175)[&theta=0.5147574208115817]:0.0204929289786658,12[&theta=0.004801099298286593]:0.02462157257839325)[&theta=0.03682654970447527]:0.0051200281165141755,((4[&theta=1.8938070699382807E-4]:2.7962619092981845E-4,8[&theta=1.7017228380749049E-4]:2.7962619092981845E-4)[&theta=0.12175082943835469]:0.01040770143541366,(5[&theta=2.3736559390767143E-4]:3.0173220463647154E-4,9[&theta=1.98907810876502E-4]:3.0173220463647154E-4)[&theta=0.05303309157748293]:0.010385595421707007)[&theta=0.18150845761204049]:0.01905427306856395)[&theta=0.24672255209051042]:0.0052703350223353256)[&theta=0.025633363578442436]:0.03794235923875832,11[&theta=3.0224240546567722E-5]:0.07295429495600107)[&theta=0.02338463672759343]:0.0;
tree STATE_7719000 = (((1[&theta=5.041282155923065E-4]:7.367841089884533E-4,2[&theta=4.3813240503538694E-4]:7.367841089884533E-4)[&theta=0.7277818782223578]:0.0342751516082543,((((3[&theta=1.926435205847031E-4]:2.708475945340868E-4,(10[&theta=9.743801091732733E-5]:1.4508341118955924E-4,13[&theta=9.923621575741024E-5]:1.4508341118955924E-4)[&theta=0.003579156312593526]:1.2576418334452755E-4)[&theta=0.19009810919770237]:0.0038577960051933637,(6[&theta=2.730177463270237E-4]:3.9525406756727523E-4,7[&theta=2.65067978070902E-4]:3.9525406756727523E-4)[&theta=0.3950701027955436]:0.003733389532160175)[&theta=0.5469819150282301]:0.0204929289786658,12[&theta=0.004503399242683457]:0.02462157257839325)[&theta=0.0354314278093286]:0.0051200281165141755,((4[&theta=1.9885403399232457E-4]:2.7962619092981845E-4,8[&theta=1.7321128897309515E-4]:2.7962619092981845E-4)[&theta=0.11261553500354411]:0.01040770143541366,(5[&theta=2.364343500538654E-4]:3.0173220463647154E-4,9[&theta=1.98907810876502E-4]:3.0173220463647154E-4)[&theta=0.053153578770161754]:0.010385595421707007)[&theta=0.1723972564125088]:0.01905427306856395)[&theta=0.27735729033270634]:0.0052703350223353256)[&theta=0.025633363578442436]:0.03794235923875832,11[&theta=1.7580340632618227E-5]:0.07295429495600107)[&theta=0.024058709721299143]:0.0;
tree STATE_7719500 = (((1[&theta=5.232276979333379E-4]:7.458559554329109E-4,2[&theta=4.3813240503538694E-4]:7.458559554329109E-4)[&theta=0.9007057867996086]:0.03469717334902919,((((3[&theta=1.926435205847031E-4]:2.7418247616018115E-4,(10[&theta=9.743801091732733E-5]:1.4686978851758924E-4,13[&theta=9.922206019360006E-5]:1.4686978851758924E-4)[&theta=0.003921417819525781]:1.273126876425919E-4)[&theta=0.2127441525221198]:0.003905296124354734,(6[&theta=2.730177463270237E-4]:4.0012073632922834E-4,7[&theta=2.78059864350046E-4]:4.0012073632922834E-4)[&theta=0.4234075337263774]:0.0037793578641856867)[&theta=0.5399342528352232]:0.0207452535098597,12[&theta=0.004503399242683457]:0.024924732110374617)[&theta=0.03904431355665205]:0.005183069797649362,((4[&theta=1.9885403399232457E-4]:2.830691613128884E-4,8[&theta=1.7321128897309515E-4]:2.830691613128884E-4)[&theta=0.1166771185290732]:0.010535848972948719,(5[&theta=2.4067931656136156E-4]:3.054473610770301E-4,9[&theta=1.98907810876502E-4]:3.054473610770301E-4)[&theta=0.053153578770161754]:0.010513470773184578)[&theta=0.17811003237754985]:0.019288883773762373)[&theta=0.14648361239173271]:0.005335227396438123)[&theta=0.026473246947992305]:0.038409534429638896,11[&theta=3.165686290015688E-5]:0.073852563734101)[&theta=0.02242478949665224]:0.0;
tree STATE_7720000 = (((1[&theta=5.232276979333379E-4]:7.425809081125852E-4,2[&theta=4.3813240503538694E-4]:7.425809081125852E-4)[&theta=0.747783987673944]:0.034544818348345906,((((3[&theta=1.905693833743421E-4]:2.729785431791708E-4,(10[&theta=9.743801091732733E-5]:1.462248844931357E-4,13[&theta=9.971824250774558E-5]:1.462248844931357E-4)[&theta=0.003852680971901914]:1.2675365868603512E-4)[&theta=0.2700999771651595]:0.003888148001431022,(6[&theta=2.730177463270237E-4]:3.9836380949130937E-4,7[&theta=2.768902804952138E-4]:3.9836380949130937E-4)[&theta=0.3463717046481171]:0.0037627627351188835)[&theta=0.5108539458768369]:0.02065416127358801,12[&theta=0.004795223382076092]:0.024815287818198205)[&theta=0.0397760025502427]:0.005160310981113532,((4[&theta=1.9885403399232457E-4]:2.8182620697100543E-4,8[&theta=1.7321128897309515E-4]:2.8182620697100543E-4)[&theta=0.1166771185290732]:0.010489586147405972,(5[&theta=2.3744586052369988E-4]:3.041061442454031E-4,9[&theta=2.106595210953114E-4]:3.041061442454031E-4)[&theta=0.056637896635344416]:0.010467306210131574)[&theta=0.16476467831650188]:0.01920418644493476)[&theta=0.25234511197486026]:0.005311800457146753)[&theta=0.02537899475998941]:0.038240878482210375,11[&theta=2.5315608255429244E-5]:0.07352827773866887)[&theta=0.022071135947946883]:0.0;
tree STATE_7720500 = (((1[&theta=5.232276979333379E-4]:7.425809081125852E-4,2[&theta=4.364705642034586E-4]:7.425809081125852E-4)[&theta=0.6569251856375892]:0.034544818348345906,((((3[&theta=1.905693833743421E-4]:2.729785431791708E-4,(10[&theta=9.714425308623147E-5]:1.462248844931357E-4,13[&theta=9.895016760208818E-5]:1.462248844931357E-4)[&theta=0.0048653190449530325]:1.2675365868603512E-4)[&theta=0.21774213063277723]:0.003888148001431022,(6[&theta=2.730177463270237E-4]:3.9836380949130937E-4,7[&theta=2.7891027964881224E-4]:3.9836380949130937E-4)[&theta=0.45377777744449144]:0.0037627627351188835)[&theta=0.4940371770829768]:0.02065416127358801,12[&theta=0.00445998863855882]:0.024815287818198205)[&theta=0.038257804196685334]:0.005160310981113532,((4[&theta=1.9714841985972556E-4]:2.8182620697100543E-4,8[&theta=1.7383661609043897E-4]:2.8182620697100543E-4)[&theta=0.11547405613805828]:0.010489586147405972,(5[&theta=2.3744586052369988E-4]:3.041061442454031E-4,9[&theta=2.106595210953114E-4]:3.041061442454031E-4)[&theta=0.05419347609446107]:0.010467306210131574)[&theta=0.16858574822880718]:0.01920418644493476)[&theta=0.19520920173495646]:0.005311800457146753)[&theta=0.02537899475998941]:0.038240878482210375,11[&theta=1.6642669679835614E-5]:0.07352827773866887)[&theta=0.024810078926404258]:0.0;
tree STATE_7721000 = (((1[&theta=5.232276979333379E-4]:7.398367263910661E-4,2[&theta=4.413918874864002E-4]:7.398367263910661E-4)[&theta=0.856814790171021]:0.034417159182793595,((((3[&theta=1.9780105670609758E-4]:2.7196976053962894E-4,(10[&theta=9.714425308623147E-5]:1.4568451555707295E-4,13[&theta=9.736403913791911E-5]:1.4568451555707295E-4)[&theta=0.003729633010128529]:1.2628524498255598E-4)[&theta=0.2947662142831297]:0.003873779486755352,(6[&theta=2.778482758341873E-4]:3.968916699943496E-4,7[&theta=2.702697579592595E-4]:3.968916699943496E-4)[&theta=0.5400435428677852]:0.0037488575773006313)[&theta=0.5006521350754543]:0.020577834544444992,12[&theta=0.004505227059366444]:0.024723583791739973)[&theta=0.03750618461228777]:0.005141241232730534,((4[&theta=1.945218666902947E-4]:2.8078472809999513E-4,8[&theta=1.7383661609043897E-4]:2.8078472809999513E-4)[&theta=0.11454921731517641]:0.010450822249415145,(5[&theta=2.389904382358567E-4]:3.029823306470156E-4,9[&theta=2.016367287262855E-4]:3.029823306470156E-4)[&theta=0.054804711896270994]:0.010428624646868124)[&theta=0.16006079481460828]:0.019133218046955367)[&theta=0.2225439873461603]:0.005292170884714155)[&theta=0.02537899475998941]:0.0380995606559651,11[&theta=1.750933830231668E-5]:0.07325655656514976)[&theta=0.021991647805856274]:0.0;
tree STATE_7721500 = (((1[&theta=5.232276979333379E-4]:7.417632200353521E-4,2[&theta=4.3931034474596067E-4]:7.417632200353521E-4)[&theta=0.7819027048564539]:0.034506779549091794,((((3[&theta=1.978084739818081E-4]:2.7267795465385383E-4,(10[&theta=9.303258778021956E-5]:1.4606386992443537E-4,13[&theta=9.736403913791911E-5]:1.4606386992443537E-4)[&theta=0.0046416322405419584]:1.2661408472941846E-4)[&theta=0.24936384809508128]:0.0038838665928618617,(6[&theta=2.718090746847E-4]:3.979251538056277E-4,7[&theta=2.682221078353152E-4]:3.979251538056277E-4)[&theta=0.49725428308384073]:0.003758619393710088)[&theta=0.5006521350754543]:0.020631418079904797,12[&theta=0.0046259662913289866]:0.02478796262742051)[&theta=0.03808616557045306]:0.005154628738656214,((4[&theta=2.0213430508419326E-4]:2.81515875898964E-4,8[&theta=1.6372745666379314E-4]:2.81515875898964E-4)[&theta=0.11441323259356832]:0.010478035608691415,(5[&theta=2.389904382358567E-4]:3.0377127976714065E-4,9[&theta=2.0049197947733023E-4]:3.0377127976714065E-4)[&theta=0.05539998313551054]:0.010455780204823238)[&theta=0.17101864280421072]:0.019183039881486348)[&theta=0.1736749534492431]:0.005305951403050419)[&theta=0.02537899475998941]:0.03819876979067763,11[&theta=1.8469352719200217E-5]:0.07344731255980477)[&theta=0.026325302109509126]:0.0;
tree STATE_7722000 = (((1[&theta=5.314085191663231E-4]:7.430436745741441E-4,2[&theta=4.536474675395008E-4]:7.430436745741441E-4)[&theta=0.8632375816894776]:0.034566346215784464,((((3[&theta=1.978084739818081E-4]:2.7314865974576764E-4,(10[&theta=9.526007292409472E-5]:1.4631600987981004E-4,13[&theta=9.981276479987553E-5]:1.4631600987981004E-4)[&theta=0.005020324688657274]:1.268326498659576E-4)[&theta=0.19043746949439438]:0.0038905710431130563,(6[&theta=2.6923689441189487E-4]:3.986120644740559E-4,7[&theta=2.690531083629479E-4]:3.986120644740559E-4)[&theta=0.4599241395121089]:0.003765107638384768)[&theta=0.5148554756013325]:0.020667032669855576,12[&theta=0.004437759293410003]:0.0248307523727144)[&theta=0.03808616557045306]:0.005205445000303472,((4[&theta=2.0043658080431538E-4]:2.82001837283002E-4,8[&theta=1.7114499908737267E-4]:2.82001837283002E-4)[&theta=0.1295101372159541]:0.01049612311679425,(5[&theta=2.3573935967907456E-4]:3.0429565911546414E-4,9[&theta=2.0049197947733023E-4]:3.0429565911546414E-4)[&theta=0.054988216369090036]:0.010473829294961786)[&theta=0.17101864280421072]:0.01925807241894062)[&theta=0.24188073762800474]:0.005273192517340739)[&theta=0.02602899143570219]:0.038264709684748426,11[&theta=2.424941170268768E-5]:0.07357409957510704)[&theta=0.024522884694128038]:0.0;
tree STATE_7722500 = (((1[&theta=5.314085191663231E-4]:7.408615322948032E-4,2[&theta=4.4712398030034617E-4]:7.408615322948032E-4)[&theta=0.81622115789808]:0.034464833090646796,((((3[&theta=2.0048281057220412E-4]:2.7234648719606097E-4,(10[&theta=9.526007292409472E-5]:1.4588631461124297E-4,13[&theta=9.71453730236394E-5]:1.4588631461124297E-4)[&theta=0.004573620671853225]:1.26460172584818E-4)[&theta=0.24220216405285813]:0.0038791453626928277,(6[&theta=2.6923689441189487E-4]:3.97441435790025E-4,7[&theta=2.7397176820519447E-4]:3.97441435790025E-4)[&theta=0.41211047077818386]:0.003754050414098864)[&theta=0.516072222383859]:0.020606338517788054,12[&theta=0.004711431136538989]:0.024757830367676942)[&theta=0.03808616557045306]:0.00519015784827374,((4[&theta=2.0043658080431538E-4]:2.811736650596939E-4,8[&theta=1.7127879404192444E-4]:2.811736650596939E-4)[&theta=0.1112729391615787]:0.010465298503375057,(5[&theta=2.3573935967907456E-4]:3.034020152478189E-4,9[&theta=2.0049197947733023E-4]:3.034020152478189E-4)[&theta=0.055003641787185066]:0.010443070153186932)[&theta=0.17329114950047397]:0.01920151604751593)[&theta=0.19565257985165338]:0.005257706406990914)[&theta=0.02602899143570219]:0.038152335347051994,11[&theta=8.32623355435517E-5]:0.07335802996999359)[&theta=0.021817722466878842]:0.0;
tree STATE_7723000 = (((1[&theta=5.314085191663231E-4]:7.408615322948032E-4,2[&theta=4.472231858268246E-4]:7.408615322948032E-4)[&theta=0.906819958731475]:0.034464833090646796,((((3[&theta=2.0048281057220412E-4]:2.7234648719606097E-4,(10[&theta=9.526007292409472E-5]:1.4588631461124297E-4,13[&theta=9.71453730236394E-5]:1.4588631461124297E-4)[&theta=0.0038237965391990252]:1.26460172584818E-4)[&theta=0.23815707439892847]:0.0031619487802640126,(6[&theta=2.6923689441189487E-4]:3.97441435790025E-4,7[&theta=2.7397176820519447E-4]:3.97441435790025E-4)[&theta=0.35553201124323813]:0.0030368538316700487)[&theta=0.5719214451683011]:0.021323535100216867,12[&theta=0.004711431136538989]:0.024757830367676942)[&theta=0.03693691905901699]:0.00519015784827374,((4[&theta=1.9803824659664611E-4]:2.811736650596939E-4,8[&theta=1.676402349166338E-4]:2.811736650596939E-4)[&theta=0.11898035410821374]:0.010465298503375057,(5[&theta=2.3123978578435623E-4]:3.034020152478189E-4,9[&theta=2.022050556848096E-4]:3.034020152478189E-4)[&theta=0.057053726269121516]:0.010443070153186932)[&theta=0.16706036725996398]:0.01920151604751593)[&theta=0.18393645456484803]:0.005257706406990914)[&theta=0.02602899143570219]:0.038152335347051994,11[&theta=2.9985479401997224E-5]:0.07335802996999359)[&theta=0.023209697019688873]:0.0;
tree STATE_7723500 = (((1[&theta=5.314085191663231E-4]:7.429395418877167E-4,2[&theta=4.379027026352561E-4]:7.429395418877167E-4)[&theta=0.945386859499109]:0.03456150196959194,((((3[&theta=1.9129891301521487E-4]:2.731103797567082E-4,(10[&theta=9.526007292409472E-5]:1.462955046528665E-4,13[&theta=9.573174964415732E-5]:1.462955046528665E-4)[&theta=0.005424565360036093]:1.268148751038417E-4)[&theta=0.2427997765628688]:0.0031708175899015406,(6[&theta=2.914118745307604E-4]:3.9855620161358563E-4,7[&theta=2.8022612052004285E-4]:3.9855620161358563E-4)[&theta=0.27207453063537035]:0.0030453717680446633)[&theta=0.5902171709061129]:0.02138334453634163,12[&theta=0.004711431136538989]:0.02482727250599988)[&theta=0.037439570966032745]:0.005204715491405842,((4[&theta=1.9803824659664611E-4]:2.8196231657930907E-4,8[&theta=1.744049417040859E-4]:2.8196231657930907E-4)[&theta=0.11898035410821374]:0.010494652154138048,(5[&theta=2.3123978578435623E-4]:3.0425301407919483E-4,9[&theta=2.022050556848096E-4]:3.0425301407919483E-4)[&theta=0.057087484263879364]:0.010472361456638163)[&theta=0.17094435847700604]:0.019255373526688362)[&theta=0.18960271631903614]:0.005272453514073943)[&theta=0.026264133449161505]:0.03825934713722776,11[&theta=4.447418877331131E-5]:0.07356378864870743)[&theta=0.025392492445167444]:0.0;
tree STATE_7724000 = (((1[&theta=5.314085191663231E-4]:7.429395418877167E-4,2[&theta=4.379027026352561E-4]:7.429395418877167E-4)[&theta=0.6924190872315816]:0.03456150196959194,((((3[&theta=1.9129891301521487E-4]:2.731103797567082E-4,(10[&theta=9.480965073609684E-5]:1.462955046528665E-4,13[&theta=9.909116206338722E-5]:1.462955046528665E-4)[&theta=0.004024740902388153]:1.268148751038417E-4)[&theta=0.2720689477202853]:0.0031708175899015406,(6[&theta=2.914118745307604E-4]:3.9855620161358563E-4,7[&theta=2.7854745365987976E-4]:3.9855620161358563E-4)[&theta=0.2889772268769393]:0.0030453717680446633)[&theta=0.5072931309949473]:0.02138334453634163,12[&theta=0.004629851335918251]:0.02482727250599988)[&theta=0.03604755881230765]:0.004888548081572491,((4[&theta=1.9803824659664611E-4]:2.8196231657930907E-4,8[&theta=1.7719218164099514E-4]:2.8196231657930907E-4)[&theta=0.11536524647745328]:0.010494652154138048,(5[&theta=2.3123978578435623E-4]:3.0425301407919483E-4,9[&theta=2.022050556848096E-4]:3.0425301407919483E-4)[&theta=0.05889047381867603]:0.010472361456638163)[&theta=0.1709726028547899]:0.018939206116855012)[&theta=0.25678880402705506]:0.005588620923907293)[&theta=0.02552009643299958]:0.03825934713722776,11[&theta=4.731041722842857E-5]:0.07356378864870743)[&theta=0.024316280629917184]:0.0;
tree STATE_7724500 = (((1[&theta=5.263086345992372E-4]:7.429395418877167E-4,2[&theta=4.428268499308715E-4]:7.429395418877167E-4)[&theta=0.8856695226913415]:0.03456150196959194,((((3[&theta=1.9235677568588363E-4]:2.731103797567082E-4,(10[&theta=9.480965073609684E-5]:1.462955046528665E-4,13[&theta=9.909116206338722E-5]:1.462955046528665E-4)[&theta=0.003474278480864468]:1.268148751038417E-4)[&theta=0.21090531301989027]:0.0031708175899015406,(6[&theta=2.914118745307604E-4]:3.9855620161358563E-4,7[&theta=2.684894598247544E-4]:3.9855620161358563E-4)[&theta=0.3372904232229062]:0.0030453717680446633)[&theta=0.5072931309949473]:0.02138334453634163,12[&theta=0.0048003595918871475]:0.02482727250599988)[&theta=0.03727785212050222]:0.004888548081572491,((4[&theta=1.9803824659664611E-4]:2.8196231657930907E-4,8[&theta=1.6523981058297864E-4]:2.8196231657930907E-4)[&theta=0.11787749969575302]:0.010494652154138048,(5[&theta=2.3840635308138459E-4]:3.0425301407919483E-4,9[&theta=1.9830045925809292E-4]:3.0425301407919483E-4)[&theta=0.05472600344850781]:0.010472361456638163)[&theta=0.1634808957513766]:0.018939206116855012)[&theta=0.30319181202746753]:0.005588620923907293)[&theta=0.02532995461272856]:0.03825934713722776,11[&theta=2.4248156322100245E-5]:0.07356378864870743)[&theta=0.02189433246949622]:0.0;
tree STATE_7725000 = (((1[&theta=5.062966907705579E-4]:7.303972081667182E-4,2[&theta=4.428268499308715E-4]:7.303972081667182E-4)[&theta=0.7877456199715263]:0.033978033373345,((((3[&theta=1.9534450382374658E-4]:2.6849971989483884E-4,(10[&theta=9.275384947856595E-5]:1.438257383558998E-4,13[&theta=9.645841717412997E-5]:1.438257383558998E-4)[&theta=0.0040364802221237095]:1.2467398153893905E-4)[&theta=0.23096531070470414]:0.00311728772624681,(6[&theta=2.7980129725116936E-4]:3.9182776059601664E-4,7[&theta=2.684894598247544E-4]:3.9182776059601664E-4)[&theta=0.4114614674640779]:0.002993959685545632)[&theta=0.562525995661639]:0.02102235009719193,12[&theta=0.004631346230094341]:0.02440813754333358)[&theta=0.036288000934002994]:0.004806019426152646,((4[&theta=1.9803824659664611E-4]:2.772022179819214E-4,8[&theta=1.6523981058297864E-4]:2.772022179819214E-4)[&theta=0.10676263765189707]:0.010317481035653027,(5[&theta=2.3421193375100874E-4]:2.9911660307527265E-4,9[&theta=1.9830045925809292E-4]:2.9911660307527265E-4)[&theta=0.05755171669667475]:0.010295566650559676)[&theta=0.1634808957513766]:0.01861947371585128)[&theta=0.28386121509113993]:0.005494273612025494)[&theta=0.02532995461272856]:0.03761345137763019,11[&theta=3.6242038097692464E-5]:0.07232188195914191)[&theta=0.02414036888995831]:0.0;
tree STATE_7725500 = (((1[&theta=5.062966907705579E-4]:7.311746216039538E-4,2[&theta=4.428268499308715E-4]:7.311746216039538E-4)[&theta=0.7391261426066298]:0.034014198598814,((((3[&theta=1.9534450382374658E-4]:2.687855031478501E-4,(10[&theta=9.275384947856595E-5]:1.4397882226745918E-4,13[&theta=9.467390031984284E-5]:1.4397882226745918E-4)[&theta=0.003940753654391627]:1.2480668088039093E-4)[&theta=0.16506740997767036]:0.0031206056761773644,(6[&theta=2.7980129725116936E-4]:3.92244810610397E-4,7[&theta=2.7494702514867844E-4]:3.92244810610397E-4)[&theta=0.27788339857204514]:0.002997146368714818)[&theta=0.5809863741119233]:0.021044725672105268,12[&theta=0.0045997197843325776]:0.024434116851430484)[&theta=0.03387410407869472]:0.0048111348127391936,((4[&theta=1.942445602602452E-4]:2.774972639195032E-4,8[&theta=1.6375106045756903E-4]:2.774972639195032E-4)[&theta=0.11403238403533958]:0.01032846266086443,(5[&theta=2.3266340462710675E-4]:2.994349740437415E-4,9[&theta=2.0392230380039117E-4]:2.994349740437415E-4)[&theta=0.055186389888919024]:0.01030652495074019)[&theta=0.1634808957513766]:0.018639291739385746)[&theta=0.23605126774278895]:0.00550012155624828)[&theta=0.02532995461272856]:0.037653486035751596,11[&theta=5.0476566237721786E-5]:0.07239885925616955)[&theta=0.0229927072443974]:0.0;
tree STATE_7726000 = (((1[&theta=5.053168641302236E-4]:7.311746216039538E-4,2[&theta=4.428268499308715E-4]:7.311746216039538E-4)[&theta=0.8138487479183177]:0.034014198598814,((((3[&theta=1.8814417546959345E-4]:2.687855031478501E-4,(10[&theta=9.275384947856595E-5]:1.4397882226745918E-4,13[&theta=9.72864015759558E-5]:1.4397882226745918E-4)[&theta=0.004978414377309349]:1.2480668088039093E-4)[&theta=0.20157301473567266]:0.0031206056761773644,(6[&theta=2.7980129725116936E-4]:3.92244810610397E-4,7[&theta=2.7107799603503586E-4]:3.92244810610397E-4)[&theta=0.36973330802001253]:0.002997146368714818)[&theta=0.5809863741119233]:0.021044725672105268,12[&theta=0.004370786378709414]:0.024434116851430484)[&theta=0.03387410407869472]:0.0048111348127391936,((4[&theta=1.942445602602452E-4]:2.774972639195032E-4,8[&theta=1.6375106045756903E-4]:2.774972639195032E-4)[&theta=0.11251292145678359]:0.01032846266086443,(5[&theta=2.2535521946075474E-4]:2.994349740437415E-4,9[&theta=1.91101267054993E-4]:2.994349740437415E-4)[&theta=0.05729896341120441]:0.01030652495074019)[&theta=0.17159369641490924]:0.018639291739385746)[&theta=0.16125352101601656]:0.00550012155624828)[&theta=0.025850051162054705]:0.037653486035751596,11[&theta=2.8651247974346027E-5]:0.07239885925616955)[&theta=0.024049142837670293]:0.0;
tree STATE_7726500 = (((1[&theta=5.285742171339324E-4]:7.311334348115755E-4,2[&theta=4.3672750918954197E-4]:7.311334348115755E-4)[&theta=0.8842633980463188]:0.03401228259175603,((((3[&theta=1.9387789219845218E-4]:2.6877036256120316E-4,(10[&theta=9.275384947856595E-5]:1.4397071199436656E-4,13[&theta=9.72864015759558E-5]:1.4397071199436656E-4)[&theta=0.004315435843706144]:1.247996505668366E-4)[&theta=0.21203490949251808]:0.0031204298936292818,(6[&theta=2.7980129725116936E-4]:3.922227156072353E-4,7[&theta=2.6844227953415936E-4]:3.922227156072353E-4)[&theta=0.35006141133935803]:0.0029969775405832497)[&theta=0.5458594639277244]:0.021043540230596083,12[&theta=0.004438681370397888]:0.024432740486786567)[&theta=0.03333617237745418]:0.004810863803318487,((4[&theta=1.9717617396910138E-4]:2.774816326026373E-4,8[&theta=1.685744985900887E-4]:2.774816326026373E-4)[&theta=0.11654977006716248]:0.010327880862434026,(5[&theta=2.318394843641862E-4]:2.9941810698388694E-4,9[&theta=1.9022939725013186E-4]:2.9941810698388694E-4)[&theta=0.057288947828187504]:0.010305944388052777)[&theta=0.17064034167548758]:0.018638241795068393)[&theta=0.1845670597969227]:0.005499811736462554)[&theta=0.025850051162054705]:0.03765136502899637,11[&theta=1.4397973830394377E-5]:0.07239478105556398)[&theta=0.01872782397566261]:0.0;
tree STATE_7727000 = (((1[&theta=5.285742171339324E-4]:7.316354463440724E-4,2[&theta=4.4259934185409756E-4]:7.316354463440724E-4)[&theta=0.777612054611724]:0.03403563613749013,((((3[&theta=1.903608523417745E-4]:2.6895490592247605E-4,(10[&theta=9.275384947856595E-5]:1.446533739797093E-4,13[&theta=9.895249030451965E-5]:1.446533739797093E-4)[&theta=0.005135633785602877]:1.2430153194276675E-4)[&theta=0.17084643991636678]:0.003122572446162601,(6[&theta=2.7980129725116936E-4]:3.924920239402523E-4,7[&theta=2.6844227953415936E-4]:3.924920239402523E-4)[&theta=0.32821662580996325]:0.0029990353281448244)[&theta=0.5844206672542153]:0.021057989166149198,12[&theta=0.004583270159164633]:0.024449516518234276)[&theta=0.03364470562353322]:0.004814167043186268,((4[&theta=1.9322875318223285E-4]:2.776721573044088E-4,8[&theta=1.6745830355867147E-4]:2.776721573044088E-4)[&theta=0.11440346094966418]:0.010334972201787876,(5[&theta=2.3259391537154992E-4]:2.99623693728505E-4,9[&theta=1.891047909539792E-4]:2.99623693728505E-4)[&theta=0.057288947828187504]:0.010313020665363779)[&theta=0.1760291575434095]:0.01865103920232826)[&theta=0.2849921786807983]:0.0055035880224136614)[&theta=0.02530897845065277]:0.03767721724496523,11[&theta=2.678488788000154E-5]:0.07244448882879943)[&theta=0.022989812389021893]:0.0;
tree STATE_7727500 = (((1[&theta=5.344629369783533E-4]:7.341351228841617E-4,2[&theta=4.407429065169515E-4]:7.341351228841617E-4)[&theta=0.9150595961472645]:0.03415192093698287,((((3[&theta=1.903608523417745E-4]:2.6987380654714614E-4,(10[&theta=9.449516245676841E-5]:1.4514759093869984E-4,13[&theta=9.535114247853238E-5]:1.4514759093869984E-4)[&theta=0.004355780734252198]:1.247262156084463E-4)[&theta=0.19497284320569594]:0.0031332409028747587,(6[&theta=2.7980129725116936E-4]:3.938329965644166E-4,7[&theta=2.714132590478785E-4]:3.938329965644166E-4)[&theta=0.30564732768749203]:0.0030092817128574883)[&theta=0.5636566730098707]:0.021129935053630602,12[&theta=0.004583270159164633]:0.024533049763052508)[&theta=0.03392267765216113]:0.004830614934657432,((4[&theta=1.9423198923540345E-4]:2.7862084094312274E-4,8[&theta=1.708034409621159E-4]:2.7862084094312274E-4)[&theta=0.10848399479632903]:0.010370282256384568,(5[&theta=2.3259391537154992E-4]:3.006473761126904E-4,9[&theta=1.9862227132749676E-4]:3.006473761126904E-4)[&theta=0.055535241050508014]:0.010348255721215)[&theta=0.17246910503468318]:0.018714761600382247)[&theta=0.21798569035823703]:0.005522391362157094)[&theta=0.02516469012707388]:0.037805943725500994,11[&theta=4.736494048848042E-5]:0.07269199978536803)[&theta=0.019810308231044828]:0.0;
tree STATE_7728000 = (((1[&theta=5.344629369783533E-4]:7.295399371090807E-4,2[&theta=4.312250610414467E-4]:7.295399371090807E-4)[&theta=0.6694342687459316]:0.03393815317626769,((((3[&theta=1.9585905251060347E-4]:2.6818458035668624E-4,(10[&theta=9.427470094483166E-5]:1.442390658942251E-4,13[&theta=9.535114247853238E-5]:1.442390658942251E-4)[&theta=0.0040353678940513605]:1.2394551446246114E-4)[&theta=0.22371811912943793]:0.0031136289491921344,(6[&theta=2.835459309694726E-4]:3.913678702856731E-4,7[&theta=2.714132590478785E-4]:3.913678702856731E-4)[&theta=0.2816189958547216]:0.0029904456592631475)[&theta=0.5333353358560259]:0.020997676053944862,12[&theta=0.004324015322871814]:0.02437948958349368)[&theta=0.035774259799598154]:0.0048003785757901075,((4[&theta=1.9457636075263622E-4]:2.768768642758397E-4,8[&theta=1.6630428968512873E-4]:2.768768642758397E-4)[&theta=0.12145873290491058]:0.010305371353714635,(5[&theta=2.4173354197077858E-4]:2.9876552833976147E-4,9[&theta=1.9862227132749676E-4]:2.9876552833976147E-4)[&theta=0.057175167154314456]:0.010283482689650712)[&theta=0.16307940587214234]:0.018597619941293317)[&theta=0.2444356314812727]:0.005487824954092977)[&theta=0.02516469012707388]:0.037569304271256626,11[&theta=1.6402938024608973E-5]:0.07223699738463339)[&theta=0.02456427204643884]:0.0;
tree STATE_7728500 = (((1[&theta=5.157862338557879E-4]:7.295399371090807E-4,2[&theta=4.2651410887320436E-4]:7.295399371090807E-4)[&theta=0.7964505862947711]:0.03393815317626769,((((3[&theta=1.936758602831984E-4]:2.6818458035668624E-4,(10[&theta=9.533797948801404E-5]:1.442390658942251E-4,13[&theta=9.535114247853238E-5]:1.442390658942251E-4)[&theta=0.004333644083006343]:1.2394551446246114E-4)[&theta=0.20353776064984702]:0.0031136289491921344,(6[&theta=2.6838051569785256E-4]:3.913678702856731E-4,7[&theta=2.714132590478785E-4]:3.913678702856731E-4)[&theta=0.3396078181717765]:0.0029904456592631475)[&theta=0.54432719876423]:0.020997676053944862,12[&theta=0.00433992581135932]:0.02437948958349368)[&theta=0.03412106888044395]:0.0048003785757901075,((4[&theta=1.9457636075263622E-4]:2.768768642758397E-4,8[&theta=1.6630428968512873E-4]:2.768768642758397E-4)[&theta=0.11280079449941302]:0.010305371353714635,(5[&theta=2.2351075842361577E-4]:2.9876552833976147E-4,9[&theta=1.934349160357767E-4]:2.9876552833976147E-4)[&theta=0.057175167154314456]:0.010283482689650712)[&theta=0.16307940587214234]:0.018597619941293317)[&theta=0.18893989166479017]:0.005487824954092977)[&theta=0.025128044091607807]:0.037569304271256626,11[&theta=2.7291560989484524E-5]:0.07223699738463339)[&theta=0.02109317235260195]:0.0;
tree STATE_7729000 = (((1[&theta=5.157862338557879E-4]:7.295399371090807E-4,2[&theta=4.2651410887320436E-4]:7.295399371090807E-4)[&theta=0.7675496335605905]:0.03393815317626769,((((3[&theta=1.936758602831984E-4]:2.6818458035668624E-4,(10[&theta=9.512464589843683E-5]:1.442390658942251E-4,13[&theta=9.535114247853238E-5]:1.442390658942251E-4)[&theta=0.0038275835746315223]:1.2394551446246114E-4)[&theta=0.1910612392173186]:0.0031136289491921344,(6[&theta=2.7211503609020685E-4]:3.913678702856731E-4,7[&theta=2.738697096053491E-4]:3.913678702856731E-4)[&theta=0.2652563726231781]:0.0029904456592631475)[&theta=0.5303021294573914]:0.020997676053944862,12[&theta=0.004866770598045476]:0.02437948958349368)[&theta=0.0360812792868508]:0.0048003785757901075,((4[&theta=1.9579081164151338E-4]:2.768768642758397E-4,8[&theta=1.6630428968512873E-4]:2.768768642758397E-4)[&theta=0.11595813669520359]:0.010305371353714635,(5[&theta=2.3143463193794837E-4]:2.9876552833976147E-4,9[&theta=1.934349160357767E-4]:2.9876552833976147E-4)[&theta=0.052990050354603156]:0.010283482689650712)[&theta=0.1674446194652335]:0.018597619941293317)[&theta=0.1843868571109243]:0.005487824954092977)[&theta=0.02474175032461576]:0.037569304271256626,11[&theta=3.737906011241951E-5]:0.07223699738463339)[&theta=0.02066230649530668]:0.0;
tree STATE_7729500 = (((1[&theta=5.061443383658479E-4]:7.295399371090807E-4,2[&theta=4.2819212049331285E-4]:7.295399371090807E-4)[&theta=0.720234033435152]:0.03393815317626769,((((3[&theta=1.936758602831984E-4]:2.6818458035668624E-4,(10[&theta=9.525224986447003E-5]:1.442390658942251E-4,13[&theta=9.671997307984624E-5]:1.442390658942251E-4)[&theta=0.004262440059013665]:1.2394551446246114E-4)[&theta=0.181131801018676]:0.0031136289491921344,(6[&theta=2.7211503609020685E-4]:3.913678702856731E-4,7[&theta=2.68255724007122E-4]:3.913678702856731E-4)[&theta=0.4082832148003237]:0.0029904456592631475)[&theta=0.5073660290092067]:0.020997676053944862,12[&theta=0.004866770598045476]:0.02437948958349368)[&theta=0.0360812792868508]:0.0048003785757901075,((4[&theta=1.9630668168682232E-4]:2.768768642758397E-4,8[&theta=1.6131625635284143E-4]:2.768768642758397E-4)[&theta=0.11983976764391804]:0.010305371353714635,(5[&theta=2.33082717801607E-4]:2.9876552833976147E-4,9[&theta=1.9998337770606959E-4]:2.9876552833976147E-4)[&theta=0.05889674740351894]:0.010283482689650712)[&theta=0.15441746464847064]:0.018597619941293317)[&theta=0.21101759158612066]:0.005487824954092977)[&theta=0.02474175032461576]:0.037569304271256626,11[&theta=1.3799193282801862E-4]:0.07223699738463339)[&theta=0.02221194954432828]:0.0;
tree STATE_7730000 = (((1[&theta=5.099392037034781E-4]:7.217725194748637E-4,2[&theta=4.2819212049331285E-4]:7.217725194748637E-4)[&theta=0.7584100874879507]:0.03357681338382438,((((3[&theta=1.920135353160066E-4]:2.653292169519873E-4,(10[&theta=9.525224986447003E-5]:1.427033513884375E-4,13[&theta=9.765337550445477E-5]:1.427033513884375E-4)[&theta=0.004141385462099123]:1.2262586556354983E-4)[&theta=0.17806331170374828]:0.003080478116487622,(6[&theta=2.7211503609020685E-4]:3.8720097339286E-4,7[&theta=2.68255724007122E-4]:3.8720097339286E-4)[&theta=0.43473991665502226]:0.002958606360046749)[&theta=0.5033851043160439]:0.02077411362649875,12[&theta=0.004361297287948832]:0.024119920959938358)[&theta=0.0360812792868508]:0.004749268906114913,((4[&theta=1.9045580515251765E-4]:2.7392895405367276E-4,8[&theta=1.6131625635284143E-4]:2.7392895405367276E-4)[&theta=0.1237758120190857]:0.01019564998123269,(5[&theta=2.289509744743387E-4]:2.9558456933357144E-4,9[&theta=1.939466930662061E-4]:2.9558456933357144E-4)[&theta=0.05839293983003488]:0.010173994365952791)[&theta=0.15441746464847064]:0.018399610930766908)[&theta=0.21901885155087322]:0.00542939603724597)[&theta=0.02474175032461576]:0.037503153773404595,11[&theta=8.369388630398475E-5]:0.07180173967670384)[&theta=0.02463446060701106]:0.0;
tree STATE_7730500 = (((1[&theta=5.099392037034781E-4]:7.217725194748637E-4,2[&theta=4.307182452149408E-4]:7.217725194748637E-4)[&theta=0.8083497746303286]:0.03357681338382438,((((3[&theta=1.920135353160066E-4]:2.653292169519873E-4,(10[&theta=9.525224986447003E-5]:1.427033513884375E-4,13[&theta=9.765337550445477E-5]:1.427033513884375E-4)[&theta=0.004140933063276823]:1.2262586556354983E-4)[&theta=0.2433094265955283]:0.003080478116487622,(6[&theta=2.7211503609020685E-4]:3.8720097339286E-4,7[&theta=2.68255724007122E-4]:3.8720097339286E-4)[&theta=0.33173173731764133]:0.002958606360046749)[&theta=0.5015414474613644]:0.02077411362649875,12[&theta=0.004361297287948832]:0.024119920959938358)[&theta=0.035946647584191235]:0.004749268906114913,((4[&theta=1.922802177646025E-4]:2.7392895405367276E-4,8[&theta=1.6494318441647222E-4]:2.7392895405367276E-4)[&theta=0.10671848550575797]:0.01019564998123269,(5[&theta=2.2500676319561156E-4]:2.9558456933357144E-4,9[&theta=1.9427108029759527E-4]:2.9558456933357144E-4)[&theta=0.055651245787999425]:0.010173994365952791)[&theta=0.16320697683350668]:0.018399610930766908)[&theta=0.18086775046416434]:0.00542939603724597)[&theta=0.025303341051232754]:0.037503153773404595,11[&theta=8.086082456585487E-5]:0.07180173967670384)[&theta=0.022901664962919194]:0.0;
tree STATE_7731000 = (((1[&theta=5.099392037034781E-4]:7.217725194748637E-4,2[&theta=4.3053373710427815E-4]:7.217725194748637E-4)[&theta=0.7221483264870283]:0.03357681338382438,((((3[&theta=1.9545059387950146E-4]:2.653292169519873E-4,(10[&theta=9.41231552272415E-5]:1.427033513884375E-4,13[&theta=9.473481923064661E-5]:1.427033513884375E-4)[&theta=0.0038999540286432524]:1.2262586556354983E-4)[&theta=0.16052163625289007]:0.003080478116487622,(6[&theta=2.6827705627362143E-4]:3.8720097339286E-4,7[&theta=2.6133988098313646E-4]:3.8720097339286E-4)[&theta=0.506577286111824]:0.002958606360046749)[&theta=0.5578366282566438]:0.02077411362649875,12[&theta=0.004349835880909485]:0.024119920959938358)[&theta=0.03712954092467998]:0.004749268906114913,((4[&theta=1.922802177646025E-4]:2.7392895405367276E-4,8[&theta=1.6494318441647222E-4]:2.7392895405367276E-4)[&theta=0.11776496304286105]:0.01019564998123269,(5[&theta=2.2500676319561156E-4]:2.9558456933357144E-4,9[&theta=1.9427108029759527E-4]:2.9558456933357144E-4)[&theta=0.0554899542745214]:0.010173994365952791)[&theta=0.15708610014975968]:0.018399610930766908)[&theta=0.29707435985090525]:0.00542939603724597)[&theta=0.025303341051232754]:0.037503153773404595,11[&theta=3.996907996306039E-5]:0.07180173967670384)[&theta=0.022084064560446003]:0.0;
tree STATE_7731500 = (((1[&theta=5.099392037034781E-4]:7.255042108830292E-4,2[&theta=4.3053373710427815E-4]:7.255042108830292E-4)[&theta=0.8159200574524367]:0.033750411439495934,((((3[&theta=1.9545059387950146E-4]:2.6670101586718484E-4,(10[&theta=9.509712545389039E-5]:1.4344115291997834E-4,13[&theta=9.473481923064661E-5]:1.4344115291997834E-4)[&theta=0.0039044117745219704]:1.232598629472065E-4)[&theta=0.1760021094681261]:0.0030964047324367884,(6[&theta=2.7448431731732977E-4]:3.8920287081435607E-4,7[&theta=2.5991005242224685E-4]:3.8920287081435607E-4)[&theta=0.24062061230520448]:0.0029739028774896175)[&theta=0.5842493812159034]:0.020881519463158565,12[&theta=0.0042546898486980275]:0.024244625211462537)[&theta=0.033961011729425526]:0.004773823465195261,((4[&theta=1.910393163102757E-4]:2.7534521512860756E-4,8[&theta=1.6494318441647222E-4]:2.7534521512860756E-4)[&theta=0.10869355074752544]:0.009877883648348698,(5[&theta=2.2500676319561156E-4]:2.971127937644086E-4,9[&theta=1.9386153801421944E-4]:2.971127937644086E-4)[&theta=0.05176206197469765]:0.009856116069712897)[&theta=0.16887854216816353]:0.01886521981318049)[&theta=0.2742627504908541]:0.005457466973721164)[&theta=0.025303341051232754]:0.03769705170237694,11[&theta=1.1714334461849114E-5]:0.0721729673527559)[&theta=0.022847598316893356]:0.0;
tree STATE_7732000 = (((1[&theta=5.166811910502714E-4]:7.286924272422649E-4,2[&theta=4.3532695901524085E-4]:7.286924272422649E-4)[&theta=0.7833729707597161]:0.03389872706918934,((((3[&theta=1.9393431732810963E-4]:2.678730291085382E-4,(10[&theta=9.509712545389039E-5]:1.4407150271459978E-4,13[&theta=9.473481923064661E-5]:1.4407150271459978E-4)[&theta=0.004553546992618524]:1.238015263939384E-4)[&theta=0.18726814696444224]:0.0031100118322643063,(6[&theta=2.750883647820608E-4]:3.909132164487136E-4,7[&theta=2.5991005242224685E-4]:3.909132164487136E-4)[&theta=0.4236697547514403]:0.0029869716449241307)[&theta=0.5464879280813535]:0.020973282958062486,12[&theta=0.004686886555258247]:0.024351167819435332)[&theta=0.034960303256862876]:0.004794801954140643,((4[&theta=1.943865077890157E-4]:2.765552151618835E-4,8[&theta=1.6494318441647222E-4]:2.765552151618835E-4)[&theta=0.10011159204910232]:0.009237191253386946,(5[&theta=2.2500676319561156E-4]:2.984184510650947E-4,9[&theta=1.9463837507528302E-4]:2.984184510650947E-4)[&theta=0.05000073423214387]:0.009215328017483735)[&theta=0.1765831270977445]:0.019632223305027147)[&theta=0.1914108108460445]:0.005481449722855629)[&theta=0.025271402205950817]:0.037862710777995794,11[&theta=1.9115035976494084E-5]:0.0724901302744274)[&theta=0.02312236035057252]:0.0;
tree STATE_7732500 = (((1[&theta=5.166811910502714E-4]:7.286924272422649E-4,2[&theta=4.366059737305719E-4]:7.286924272422649E-4)[&theta=0.8056978939800071]:0.03389872706918934,((((3[&theta=1.9393431732810963E-4]:2.678730291085382E-4,(10[&theta=9.617074320506589E-5]:1.4407150271459978E-4,13[&theta=9.473481923064661E-5]:1.4407150271459978E-4)[&theta=0.003617852713192191]:1.238015263939384E-4)[&theta=0.20023571877995097]:0.0031100118322643063,(6[&theta=2.750883647820608E-4]:3.909132164487136E-4,7[&theta=2.5991005242224685E-4]:3.909132164487136E-4)[&theta=0.3381119912217842]:0.0029869716449241307)[&theta=0.5862970226865943]:0.020973282958062486,12[&theta=0.004431728487544725]:0.024351167819435332)[&theta=0.034960303256862876]:0.004794801954140643,((4[&theta=1.943865077890157E-4]:2.765552151618835E-4,8[&theta=1.710347566463525E-4]:2.765552151618835E-4)[&theta=0.107777427920205]:0.009237191253386946,(5[&theta=2.2755029242433467E-4]:2.984184510650947E-4,9[&theta=1.9463837507528302E-4]:2.984184510650947E-4)[&theta=0.05000073423214387]:0.009215328017483735)[&theta=0.17789100162163013]:0.019632223305027147)[&theta=0.24083880504381341]:0.005481449722855629)[&theta=0.025271402205950817]:0.037862710777995794,11[&theta=2.8633025408789722E-5]:0.0724901302744274)[&theta=0.021412422939017135]:0.0;
tree STATE_7733000 = (((1[&theta=5.207361258882172E-4]:7.27388795930295E-4,2[&theta=4.366059737305719E-4]:7.27388795930295E-4)[&theta=0.7222375074407067]:0.03384023817446818,((((3[&theta=1.9393431732810963E-4]:2.673938040537374E-4,(10[&theta=9.54937376808891E-5]:1.438137586855969E-4,13[&theta=9.473481923064661E-5]:1.438137586855969E-4)[&theta=0.005122619567339266]:1.2358004536814048E-4)[&theta=0.16274544361114418]:0.003331099199733368,(6[&theta=2.750883647820608E-4]:3.9021387240426676E-4,7[&theta=2.5991005242224685E-4]:3.9021387240426676E-4)[&theta=0.4190244153620825]:0.0032082791313828387)[&theta=0.5295008842950554]:0.02070911055771764,12[&theta=0.004152989626064719]:0.024307603561504743)[&theta=0.03627485399669968]:0.004786224049762294,((4[&theta=1.934710163756712E-4]:2.7606045766956534E-4,8[&theta=1.710347566463525E-4]:2.7606045766956534E-4)[&theta=0.09855139855023597]:0.009220665911140504,(5[&theta=2.2755029242433467E-4]:2.978845802269548E-4,9[&theta=2.0456212749948974E-4]:2.978845802269548E-4)[&theta=0.05041087581158333]:0.009198841788583115)[&theta=0.19318551854951369]:0.019597101242456966)[&theta=0.18819495724735405]:0.005473799359131438)[&theta=0.02514047449376405]:0.03779281840529579,11[&theta=4.972915834470559E-5]:0.07236044537569426)[&theta=0.02187045269118013]:0.0;
tree STATE_7733500 = (((1[&theta=5.207361258882172E-4]:7.303585905936075E-4,2[&theta=4.229689463600742E-4]:7.303585905936075E-4)[&theta=0.770523424664373]:0.03397840164261347,((((3[&theta=1.8907082970928677E-4]:2.684855237732664E-4,(10[&theta=9.346507166388402E-5]:1.4440092381027986E-4,13[&theta=9.840536875522249E-5]:1.4440092381027986E-4)[&theta=0.0040576268295490275]:1.2408459996298655E-4)[&theta=0.21888599972370623]:0.003344699465068333,(6[&theta=2.750883647820608E-4]:3.918070438722635E-4,7[&theta=2.6461615581911744E-4]:3.918070438722635E-4)[&theta=0.3719827093583349]:0.0032213779449693355)[&theta=0.5185762984963528]:0.020793662047045428,12[&theta=0.004163424591537196]:0.02440684703588703)[&theta=0.03690009061744249]:0.004805765322215116,((4[&theta=1.960725508565743E-4]:2.771875617417282E-4,8[&theta=1.68357424447728E-4]:2.771875617417282E-4)[&theta=0.10498229379327632]:0.009258312194075163,(5[&theta=2.2755029242433467E-4]:2.991007881773531E-4,9[&theta=2.0050714783924396E-4]:2.991007881773531E-4)[&theta=0.05041087581158333]:0.009236398967639538)[&theta=0.1766771327029806]:0.019677112602285253)[&theta=0.19357800213694462]:0.005496147875104933)[&theta=0.02514047449376405]:0.03794711953151541,11[&theta=5.104944062989575E-5]:0.07265587976472249)[&theta=0.02203950970287473]:0.0;
tree STATE_7734000 = (((1[&theta=5.107219154792763E-4]:7.303585905936075E-4,2[&theta=4.2269708648493074E-4]:7.303585905936075E-4)[&theta=0.7937701068590848]:0.03397840164261347,((((3[&theta=1.9080171274663666E-4]:2.684855237732664E-4,(10[&theta=9.346507166388402E-5]:1.4440092381027986E-4,13[&theta=9.840536875522249E-5]:1.4440092381027986E-4)[&theta=0.0041614841110939405]:1.2408459996298655E-4)[&theta=0.1965544851129451]:0.0038744048310100387,(6[&theta=2.672036069475953E-4]:3.918070438722635E-4,7[&theta=2.6374343221404666E-4]:3.918070438722635E-4)[&theta=0.5420575554936986]:0.0037510833109110414)[&theta=0.5274230473595864]:0.02026395668110372,12[&theta=0.004163512860377384]:0.02440684703588703)[&theta=0.03233210983780204]:0.004805765322215116,((4[&theta=1.9316798959246708E-4]:2.771875617417282E-4,8[&theta=1.68357424447728E-4]:2.771875617417282E-4)[&theta=0.09802452896765211]:0.009258312194075163,(5[&theta=2.2755029242433467E-4]:2.991007881773531E-4,9[&theta=1.9297166896992867E-4]:2.991007881773531E-4)[&theta=0.051453047192831565]:0.009236398967639538)[&theta=0.18489862484890898]:0.019677112602285253)[&theta=0.214597511820986]:0.005496147875104933)[&theta=0.025512654236847124]:0.03794711953151541,11[&theta=1.0841279890948329E-4]:0.07265587976472249)[&theta=0.02244913754373589]:0.0;
tree STATE_7734500 = (((1[&theta=5.094028303338544E-4]:7.345154350228367E-4,2[&theta=4.447017092085558E-4]:7.345154350228367E-4)[&theta=0.6543112768923264]:0.03417179011151258,((((3[&theta=1.9510209581713282E-4]:2.7001361226048265E-4,(10[&theta=9.285092912495004E-5]:1.4522278335084944E-4,13[&theta=9.840536875522249E-5]:1.4522278335084944E-4)[&theta=0.004303391914951981]:1.247908289096332E-4)[&theta=0.2075341304048335]:0.0038964560512541554,(6[&theta=2.746973698552861E-4]:3.9403701822818835E-4,7[&theta=2.6374343221404666E-4]:3.9403701822818835E-4)[&theta=0.43272935948363817]:0.0037724326452864498)[&theta=0.5381035655538864]:0.02037928922669003,12[&theta=0.004334343884573489]:0.024545758890204668)[&theta=0.03640114377896934]:0.004833117391548066,((4[&theta=1.9431419448284686E-4]:2.7876517797944676E-4,8[&theta=1.7215909349951248E-4]:2.7876517797944676E-4)[&theta=0.09893725266187818]:0.009311005985814814,(5[&theta=2.3505449999436278E-4]:3.008031237986847E-4,9[&theta=1.9297166896992867E-4]:3.008031237986847E-4)[&theta=0.0502041664630748]:0.009288968039995576)[&theta=0.18418759487931924]:0.01978910511795847)[&theta=0.232227258860205]:0.005527429264782679)[&theta=0.026380869017611067]:0.038163096004526664,11[&theta=5.533769261169383E-5]:0.07306940155106208)[&theta=0.02283602604448682]:0.0;
tree STATE_7735000 = (((1[&theta=5.094028303338544E-4]:7.362454909851011E-4,2[&theta=4.447017092085558E-4]:7.362454909851011E-4)[&theta=0.9233727657230332]:0.03425227733670183,((((3[&theta=1.9510209581713282E-4]:2.706495943481419E-4,(10[&theta=9.447679174167042E-5]:1.455648368057029E-4,13[&theta=9.657396866750596E-5]:1.455648368057029E-4)[&theta=0.004017140683610779]:1.25084757542439E-4)[&theta=0.23971922318014455]:0.0039056336487582346,(6[&theta=2.746973698552861E-4]:3.949651213833213E-4,7[&theta=2.738661404529894E-4]:3.949651213833213E-4)[&theta=0.7359213794965745]:0.003781318121723055)[&theta=0.5177172974645086]:0.020427290002646835,12[&theta=0.004330961153333224]:0.02460357324575321)[&theta=0.03754895432231059]:0.004844501173509451,((4[&theta=1.9431419448284686E-4]:2.794217732465292E-4,8[&theta=1.6157010245030796E-4]:2.794217732465292E-4)[&theta=0.10892481551621302]:0.009332936854319894,(5[&theta=2.3306132967767552E-4]:3.0151162659247487E-4,9[&theta=1.9297166896992867E-4]:3.0151162659247487E-4)[&theta=0.04960018899593648]:0.009310847000973949)[&theta=0.18418759487931924]:0.019835715791696237)[&theta=0.17072289842883337]:0.0055404484084242735)[&theta=0.02500631595284706]:0.03825298423373596,11[&theta=3.545321142668174E-5]:0.07324150706142289)[&theta=0.023783895882415033]:0.0;
tree STATE_7735500 = (((1[&theta=5.094028303338544E-4]:7.319381083960186E-4,2[&theta=4.484806883925777E-4]:7.319381083960186E-4)[&theta=0.7194956848853908]:0.03405188539563999,((((3[&theta=1.895963571553492E-4]:2.6906616685729566E-4,(10[&theta=9.447679174167042E-5]:1.4471321400961546E-4,13[&theta=9.657396866750596E-5]:1.4471321400961546E-4)[&theta=0.004017140683610779]:1.243529528476802E-4)[&theta=0.21076997012899706]:0.0038827838539764875,(6[&theta=2.797467588039816E-4]:3.926543895581728E-4,7[&theta=2.738661404529894E-4]:3.926543895581728E-4)[&theta=0.45392310483739995]:0.0037591956312756102)[&theta=0.5171550054574273]:0.020307780743334683,12[&theta=0.004259055219549196]:0.024459630764168468)[&theta=0.035136655615461775]:0.004816158561889997,((4[&theta=1.978973242286127E-4]:2.777870243810628E-4,8[&theta=1.7112171224406038E-4]:2.777870243810628E-4)[&theta=0.09876363665871822]:0.009278334781772713,(5[&theta=2.3306132967767552E-4]:2.99747641689759E-4,9[&theta=2.0574664959749293E-4]:2.99747641689759E-4)[&theta=0.05208262059639687]:0.009256374164464017)[&theta=0.18418759487931924]:0.01971966751990469)[&theta=0.1977626151067257]:0.005508034177977541)[&theta=0.02500631595284706]:0.038029186274649816,11[&theta=4.312006693811289E-5]:0.07281300977868582)[&theta=0.01847005156419443]:0.0;
tree STATE_7736000 = (((1[&theta=5.094028303338544E-4]:7.319381083960186E-4,2[&theta=4.484806883925777E-4]:7.319381083960186E-4)[&theta=0.7461456877301786]:0.03405188539563999,((((3[&theta=1.947782075065655E-4]:2.6906616685729566E-4,(10[&theta=9.447679174167042E-5]:1.4471321400961546E-4,13[&theta=9.50775483461203E-5]:1.4471321400961546E-4)[&theta=0.004148199835951969]:1.243529528476802E-4)[&theta=0.20057393306941895]:0.0038827838539764875,(6[&theta=2.797467588039816E-4]:3.926543895581728E-4,7[&theta=2.738661404529894E-4]:3.926543895581728E-4)[&theta=0.46569587156589276]:0.0037591956312756102)[&theta=0.5554323518653576]:0.020307780743334683,12[&theta=0.004833556398057711]:0.024459630764168468)[&theta=0.034548198547672125]:0.004816158561889997,((4[&theta=2.0088279384495304E-4]:2.777870243810628E-4,8[&theta=1.7112171224406038E-4]:2.777870243810628E-4)[&theta=0.10659442053551037]:0.009262230223487445,(5[&theta=2.3306132967767552E-4]:2.99747641689759E-4,9[&theta=2.0353264583511607E-4]:2.99747641689759E-4)[&theta=0.05208262059639687]:0.009240269606178748)[&theta=0.18127110963210555]:0.019735772078189957)[&theta=0.22139245956737125]:0.005508034177977541)[&theta=0.02500631595284706]:0.038029186274649816,11[&theta=3.380865718713843E-5]:0.07281300977868582)[&theta=0.021128867143616222]:0.0;
tree STATE_7736500 = (((1[&theta=5.094028303338544E-4]:7.44852456616137E-4,2[&theta=4.484806883925777E-4]:7.44852456616137E-4)[&theta=0.6978679373767508]:0.03465269836125336,((((3[&theta=1.9755072684228518E-4]:2.738135821553765E-4,(10[&theta=9.447679174167042E-5]:1.4726654033097366E-4,13[&theta=9.50775483461203E-5]:1.4726654033097366E-4)[&theta=0.004403270067868224]:1.2654704182440285E-4)[&theta=0.234228071352192]:0.003951291863299285,(6[&theta=2.791880739099198E-4]:3.9958240090058627E-4,7[&theta=2.738661404529894E-4]:3.9958240090058627E-4)[&theta=0.5372087399038715]:0.0038255230445540757)[&theta=0.5174380325952963]:0.020666092121153178,12[&theta=0.004420221881832314]:0.02489119756660784)[&theta=0.03572757334561079]:0.004901135075666349,((4[&theta=2.0088279384495304E-4]:2.8268831087337176E-4,8[&theta=1.7112171224406038E-4]:2.8268831087337176E-4)[&theta=0.10259759543100025]:0.009425653421472245,(5[&theta=2.3155809012038433E-4]:3.050364022810389E-4,9[&theta=2.0353264583511607E-4]:3.050364022810389E-4)[&theta=0.05431939568811713]:0.009403305330064579)[&theta=0.18127110963210555]:0.020083990909928573)[&theta=0.2096757735612059]:0.005605218175595311)[&theta=0.025758582622872804]:0.03870017491213835,11[&theta=6.0882791365028105E-5]:0.07409772573000785)[&theta=0.023733154762477778]:0.0;
tree STATE_7737000 = (((1[&theta=5.248323532977844E-4]:7.388476377077779E-4,2[&theta=4.434946753644393E-4]:7.388476377077779E-4)[&theta=0.7452284483241833]:0.03437333675547893,((((3[&theta=1.9420690020538955E-4]:2.7160616381247175E-4,(10[&theta=9.66108095279716E-5]:1.460793133867739E-4,13[&theta=9.50775483461203E-5]:1.460793133867739E-4)[&theta=0.003798093378553047]:1.2552685042569784E-4)[&theta=0.23976422058068342]:0.003919437511632143,(6[&theta=2.791880739099198E-4]:3.963610650037082E-4,7[&theta=2.738661404529894E-4]:3.963610650037082E-4)[&theta=0.40253307751078676]:0.003794682610440907)[&theta=0.5073301314457722]:0.020499487124917063,12[&theta=0.00429701461078522]:0.02469053080036168)[&theta=0.03572757334561079]:0.004861623319595242,((4[&theta=2.0088279384495304E-4]:2.804093466312234E-4,8[&theta=1.760571731957775E-4]:2.804093466312234E-4)[&theta=0.11385638874965562]:0.009349666101586065,(5[&theta=2.423838579828734E-4]:3.0257727317448217E-4,9[&theta=2.0075979372847287E-4]:3.0257727317448217E-4)[&theta=0.05016536496245471]:0.009327498175042808)[&theta=0.1913686071358363]:0.019922078671739632)[&theta=0.33012304157300154]:0.005560030273229783)[&theta=0.025758582622872804]:0.038388183537195524,11[&theta=2.2196855033445988E-5]:0.07350036793038223)[&theta=0.02205865708492148]:0.0;
tree STATE_7737500 = (((1[&theta=5.248323532977844E-4]:7.388476377077779E-4,2[&theta=4.1486492869334714E-4]:7.388476377077779E-4)[&theta=0.7260322149015406]:0.03437333675547893,((((3[&theta=1.9653031590965842E-4]:2.7160616381247175E-4,(10[&theta=9.400664428556002E-5]:1.460793133867739E-4,13[&theta=9.449149585955039E-5]:1.460793133867739E-4)[&theta=0.0037889595048207166]:1.2552685042569784E-4)[&theta=0.24931952846116293]:0.003919437511632143,(6[&theta=2.791880739099198E-4]:3.963610650037082E-4,7[&theta=2.738661404529894E-4]:3.963610650037082E-4)[&theta=0.5228507476365816]:0.003794682610440907)[&theta=0.5162933882516236]:0.020499487124917063,12[&theta=0.0045084498960644565]:0.02469053080036168)[&theta=0.035600120902260404]:0.004861623319595242,((4[&theta=1.94496193717358E-4]:2.804093466312234E-4,8[&theta=1.6888001164960326E-4]:2.804093466312234E-4)[&theta=0.09919186397802252]:0.009520799201749773,(5[&theta=2.423838579828734E-4]:3.0257727317448217E-4,9[&theta=2.0075979372847287E-4]:3.0257727317448217E-4)[&theta=0.05035941739072482]:0.009498631275206516)[&theta=0.17906400241833023]:0.019750945571575924)[&theta=0.16818315323374586]:0.005560030273229783)[&theta=0.025377232816196874]:0.038388183537195524,11[&theta=1.9939212635211278E-5]:0.07350036793038223)[&theta=0.022605536380441466]:0.0;
tree STATE_7738000 = (((1[&theta=5.139746856617672E-4]:7.388476377077779E-4,2[&theta=4.169756472714616E-4]:7.388476377077779E-4)[&theta=0.8629120074769926]:0.03437333675547893,((((3[&theta=1.953504310366815E-4]:2.7160616381247175E-4,(10[&theta=9.400664428556002E-5]:1.460793133867739E-4,13[&theta=9.449149585955039E-5]:1.460793133867739E-4)[&theta=0.004909273104511039]:1.2552685042569784E-4)[&theta=0.20082306868577587]:0.003919437511632143,(6[&theta=2.737653687575951E-4]:3.963610650037082E-4,7[&theta=2.688054131095379E-4]:3.963610650037082E-4)[&theta=0.4780207515006878]:0.003794682610440907)[&theta=0.581694524134452]:0.020499487124917063,12[&theta=0.004245110999380668]:0.02469053080036168)[&theta=0.035774947647063404]:0.004861623319595242,((4[&theta=1.94496193717358E-4]:2.804093466312234E-4,8[&theta=1.6888001164960326E-4]:2.804093466312234E-4)[&theta=0.09749061628332463]:0.009520799201749773,(5[&theta=2.3788420619390416E-4]:3.0257727317448217E-4,9[&theta=2.0531204739466963E-4]:3.0257727317448217E-4)[&theta=0.0505402785891104]:0.009498631275206516)[&theta=0.17906400241833023]:0.019750945571575924)[&theta=0.1579541929129572]:0.005560030273229783)[&theta=0.025377232816196874]:0.038388183537195524,11[&theta=1.0303407226985955E-4]:0.07350036793038223)[&theta=0.021345561334567137]:0.0;
tree STATE_7738500 = (((1[&theta=5.139746856617672E-4]:7.28238500673067E-4,2[&theta=4.207632477483754E-4]:7.28238500673067E-4)[&theta=0.8106019951348539]:0.033879768905535596,((((3[&theta=2.0242332756188693E-4]:2.6770616215543414E-4,(10[&theta=9.50324101030243E-5]:1.439817558193371E-4,13[&theta=9.584678205766238E-5]:1.439817558193371E-4)[&theta=0.005212988794194629]:1.2372440633609704E-4)[&theta=0.16153601395394515]:0.0037614258101883445,(6[&theta=2.737653687575951E-4]:3.9066970370099885E-4,7[&theta=2.688054131095379E-4]:3.9066970370099885E-4)[&theta=0.3403720349629479]:0.0036384622686427798)[&theta=0.581694524134452]:0.02030686670075354,12[&theta=0.004439663526243584]:0.02433599867309732)[&theta=0.03340142962170718]:0.004791815113712971,((4[&theta=1.94496193717358E-4]:2.763829397884624E-4,8[&theta=1.6888001164960326E-4]:2.763829397884624E-4)[&theta=0.1146799836946893]:0.009384089739262084,(5[&theta=2.3788420619390416E-4]:2.982325563602601E-4,9[&theta=2.0531204739466963E-4]:2.982325563602601E-4)[&theta=0.05358691621754484]:0.009362240122690286)[&theta=0.1777817404040926]:0.019467341107759745)[&theta=0.1926720673979721]:0.005480193619398371)[&theta=0.025193907339543676]:0.03854114295719853,11[&theta=2.2744931663368372E-5]:0.07314915036340719)[&theta=0.019981023815985762]:0.0;
tree STATE_7739000 = (((1[&theta=5.139746856617672E-4]:7.28238500673067E-4,2[&theta=4.207632477483754E-4]:7.28238500673067E-4)[&theta=0.8824688890273161]:0.033879768905535596,((((3[&theta=1.9975261670866505E-4]:2.6770616215543414E-4,(10[&theta=9.299244179374698E-5]:1.439817558193371E-4,13[&theta=9.528514179364968E-5]:1.439817558193371E-4)[&theta=0.004607263600433908]:1.2372440633609704E-4)[&theta=0.16953294011364164]:0.0037614258101883445,(6[&theta=2.737653687575951E-4]:3.9066970370099885E-4,7[&theta=2.688054131095379E-4]:3.9066970370099885E-4)[&theta=0.48413789317259215]:0.0036384622686427798)[&theta=0.5303618753197051]:0.02030686670075354,12[&theta=0.004202623213231697]:0.02433599867309732)[&theta=0.03521829558108121]:0.004791815113712971,((4[&theta=1.94496193717358E-4]:2.763829397884624E-4,8[&theta=1.6888001164960326E-4]:2.763829397884624E-4)[&theta=0.10730434028744622]:0.009384089739262084,(5[&theta=2.3788420619390416E-4]:2.982325563602601E-4,9[&theta=2.0517048714210366E-4]:2.982325563602601E-4)[&theta=0.049918291925363914]:0.009362240122690286)[&theta=0.1777817404040926]:0.019467341107759745)[&theta=0.20750219275267848]:0.005480193619398371)[&theta=0.026228111514251428]:0.03854114295719853,11[&theta=4.622047257443232E-5]:0.07314915036340719)[&theta=0.021015045062282724]:0.0;
tree STATE_7739500 = (((1[&theta=5.139746856617672E-4]:7.306430035028951E-4,2[&theta=4.1951967049896617E-4]:7.306430035028951E-4)[&theta=0.834812413549451]:0.03366050936367702,((((3[&theta=1.9975261670866505E-4]:2.6859007618067486E-4,(10[&theta=9.489428686246595E-5]:1.4445715575904264E-4,13[&theta=9.528514179364968E-5]:1.4445715575904264E-4)[&theta=0.004857215758504284]:1.2413292042163222E-4)[&theta=0.17360771533146416]:0.0037738453114869266,(6[&theta=2.737653687575951E-4]:3.9195961958323936E-4,7[&theta=2.647709013554822E-4]:3.9195961958323936E-4)[&theta=0.30100211770586865]:0.0036504757680843624)[&theta=0.5662693388121576]:0.02037391605120916,12[&theta=0.0040281016714599546]:0.024416351438876764)[&theta=0.03521829558108121]:0.00480763676141532,((4[&theta=1.9791473882600877E-4]:2.7729550285704967E-4,8[&theta=1.6871135264303334E-4]:2.7729550285704967E-4)[&theta=0.0981010320328786]:0.009415074190527105,(5[&theta=2.3788420619390416E-4]:2.9921726264131E-4,9[&theta=2.053664221506569E-4]:2.9921726264131E-4)[&theta=0.049918291925363914]:0.009393152430742844)[&theta=0.17773807427159588]:0.01953161850690793)[&theta=0.3271086246335754]:0.005167164166887828)[&theta=0.025199542790106017]:0.03899952235793814,11[&theta=4.362353803788975E-5]:0.07339067472511805)[&theta=0.019995136929997357]:0.0;
tree STATE_7740000 = (((1[&theta=5.331464012916164E-4]:7.306430035028951E-4,2[&theta=4.3397955062234587E-4]:7.306430035028951E-4)[&theta=0.7332721377111967]:0.03366050936367702,((((3[&theta=1.8820810071487504E-4]:2.6859007618067486E-4,(10[&theta=9.13629837724745E-5]:1.4445715575904264E-4,13[&theta=9.470479960979889E-5]:1.4445715575904264E-4)[&theta=0.0035117408537228127]:1.2413292042163222E-4)[&theta=0.24198275532118696]:0.0037738453114869266,(6[&theta=2.737653687575951E-4]:3.9195961958323936E-4,7[&theta=2.7011599349938256E-4]:3.9195961958323936E-4)[&theta=0.4541911836687691]:0.0036504757680843624)[&theta=0.4708565649106131]:0.02037391605120916,12[&theta=0.004110972939812696]:0.024416351438876764)[&theta=0.03521829558108121]:0.00480763676141532,((4[&theta=1.9791473882600877E-4]:2.7729550285704967E-4,8[&theta=1.6871135264303334E-4]:2.7729550285704967E-4)[&theta=0.11124914910475976]:0.009415074190527105,(5[&theta=2.3788420619390416E-4]:2.9921726264131E-4,9[&theta=2.005095703452924E-4]:2.9921726264131E-4)[&theta=0.05053720727157047]:0.009393152430742844)[&theta=0.1758456969140985]:0.01953161850690793)[&theta=0.16451137630860915]:0.005167164166887828)[&theta=0.025199542790106017]:0.03899952235793814,11[&theta=4.170522978765248E-5]:0.07339067472511805)[&theta=0.01842450604103398]:0.0;
tree STATE_7740500 = (((1[&theta=5.203810553041262E-4]:7.287571835430973E-4,2[&theta=4.386623872007287E-4]:7.287571835430973E-4)[&theta=0.7789338558867386]:0.033573630189975695,((((3[&theta=1.8820810071487504E-4]:2.6789683403062787E-4,(10[&theta=9.13629837724745E-5]:1.4408430583594752E-4,13[&theta=9.627697275945657E-5]:1.4408430583594752E-4)[&theta=0.005078702937632131]:1.2381252819468035E-4)[&theta=0.21284583400070828]:0.003764104859885431,(6[&theta=2.737653687575951E-4]:3.90947955514055E-4,7[&theta=2.7011599349938256E-4]:3.90947955514055E-4)[&theta=0.5253054379293068]:0.0036410537384020036)[&theta=0.5333216333035855]:0.020321330127078756,12[&theta=0.004594862412959445]:0.024353331820994813)[&theta=0.03503340566195454]:0.004795228051114025,((4[&theta=1.9680042918215174E-4]:2.7657979163892677E-4,8[&theta=1.637898265832349E-4]:2.7657979163892677E-4)[&theta=0.1082729347588543]:0.009390773492722089,(5[&theta=2.2703637202958887E-4]:2.984449704500486E-4,9[&theta=2.0497488336294938E-4]:2.984449704500486E-4)[&theta=0.05053720727157047]:0.009368908313910967)[&theta=0.18575658400020162]:0.019481206587747824)[&theta=0.14972353496891666]:0.0051538275014099515)[&theta=0.025199542790106017]:0.03889886296979292,11[&theta=4.2287402014045944E-5]:0.07320125034331171)[&theta=0.020390533958569098]:0.0;
tree STATE_7741000 = (((1[&theta=5.203810553041262E-4]:7.329498794981988E-4,2[&theta=4.343789310664486E-4]:7.329498794981988E-4)[&theta=1.0154382582674832]:0.03376678646572067,((((3[&theta=1.938295896359011E-4]:2.694381018188421E-4,(10[&theta=9.13629837724745E-5]:1.4491325366646485E-4,13[&theta=9.627697275945657E-5]:1.4491325366646485E-4)[&theta=0.004714191726430184]:1.2452484815237723E-4)[&theta=0.2022051326748269]:0.003785760560270971,(6[&theta=2.737653687575951E-4]:3.9319716272429446E-4,7[&theta=2.6832502608187936E-4]:3.9319716272429446E-4)[&theta=0.5159288751502662]:0.0036620014993655184)[&theta=0.5083873509157533]:0.020438243085949156,12[&theta=0.004701419897067403]:0.02449344174803897)[&theta=0.03567684589057889]:0.004822816023771732,((4[&theta=1.9680042918215174E-4]:2.781710143395106E-4,8[&theta=1.6276685299193713E-4]:2.781710143395106E-4)[&theta=0.11143946945031608]:0.009444800621273723,(5[&theta=2.2703637202958887E-4]:3.0016198820120507E-4,9[&theta=1.9736899943280427E-4]:3.0016198820120507E-4)[&theta=0.05053720727157047]:0.00942280964741203)[&theta=0.1784778633837229]:0.019593286136197464)[&theta=0.23650741960437172]:0.00518347857340817)[&theta=0.025670467400861]:0.03912265644876567,11[&theta=3.9277121948025906E-5]:0.07362239279398454)[&theta=0.01898218071583531]:0.0;
tree STATE_7741500 = (((1[&theta=5.336512138346741E-4]:7.329498794981988E-4,2[&theta=4.286189060878831E-4]:7.329498794981988E-4)[&theta=0.8376780611485964]:0.03376678646572067,((((3[&theta=1.9256777869811187E-4]:2.694381018188421E-4,(10[&theta=9.137138465751837E-5]:1.4491325366646485E-4,13[&theta=9.627697275945657E-5]:1.4491325366646485E-4)[&theta=0.004238135887624122]:1.2452484815237723E-4)[&theta=0.21369007726214226]:0.003785760560270971,(6[&theta=2.737653687575951E-4]:3.9319716272429446E-4,7[&theta=2.6832502608187936E-4]:3.9319716272429446E-4)[&theta=0.48060105299442973]:0.0036620014993655184)[&theta=0.4895235377409788]:0.020438243085949156,12[&theta=0.004087760133563982]:0.02449344174803897)[&theta=0.0372605063692811]:0.004822816023771732,((4[&theta=1.9680042918215174E-4]:2.781710143395106E-4,8[&theta=1.6862533167089696E-4]:2.781710143395106E-4)[&theta=0.10302345426082664]:0.009444800621273723,(5[&theta=2.2703637202958887E-4]:3.0016198820120507E-4,9[&theta=1.986801758722444E-4]:3.0016198820120507E-4)[&theta=0.04998659665623333]:0.00942280964741203)[&theta=0.18794493475488802]:0.019593286136197464)[&theta=0.17574164864172606]:0.00518347857340817)[&theta=0.024551514327350664]:0.03912265644876567,11[&theta=3.099711673054598E-5]:0.07362239279398454)[&theta=0.019639795534913497]:0.0;
tree STATE_7742000 = (((1[&theta=5.129112501412966E-4]:7.333716789340022E-4,2[&theta=4.5105112496823563E-4]:7.333716789340022E-4)[&theta=0.7921255838873786]:0.03378621864229718,((((3[&theta=1.9480977059476017E-4]:2.6959315858671954E-4,(10[&theta=9.411971403839664E-5]:1.4499664863022255E-4,13[&theta=9.844927745178597E-5]:1.4499664863022255E-4)[&theta=0.004040612575259479]:1.24596509956497E-4)[&theta=0.24866494648084006]:0.004556782172953567,(6[&theta=2.752152684158942E-4]:3.934234405995432E-4,7[&theta=2.784012948286414E-4]:3.934234405995432E-4)[&theta=0.3845567085951805]:0.004432951890940743)[&theta=0.4338565241912998]:0.019681161950448813,12[&theta=0.004646142208383746]:0.024507537281989098)[&theta=0.03619694570558574]:0.004825591467406708,((4[&theta=1.9563300639160617E-4]:2.7833109674103255E-4,8[&theta=1.6589617224242205E-4]:2.7833109674103255E-4)[&theta=0.10913353873723514]:0.009450235933680155,(5[&theta=2.33865323282935E-4]:3.0033472601154437E-4,9[&theta=2.046562105661963E-4]:3.0033472601154437E-4)[&theta=0.05149012681236885]:0.009428232304409645)[&theta=0.1716456346163801]:0.019604561718974615)[&theta=0.1933088298240888]:0.0051864615718353775)[&theta=0.025885685755846106]:0.038616943249948965,11[&theta=2.8445555100320723E-5]:0.07313653357118015)[&theta=0.022282720873081037]:0.0;
tree STATE_7742500 = (((1[&theta=5.129112501412966E-4]:7.333716789340022E-4,2[&theta=4.531328376984398E-4]:7.333716789340022E-4)[&theta=0.9507076718605053]:0.03378621864229718,((((3[&theta=1.9191343062263615E-4]:2.6959315858671954E-4,(10[&theta=9.79631469549645E-5]:1.4499664863022255E-4,13[&theta=1.0118756142125017E-4]:1.4499664863022255E-4)[&theta=0.0037582467282248283]:1.24596509956497E-4)[&theta=0.22505827398104297]:0.004556782172953567,(6[&theta=2.752152684158942E-4]:3.934234405995432E-4,7[&theta=2.784012948286414E-4]:3.934234405995432E-4)[&theta=0.4414337086806461]:0.004432951890940743)[&theta=0.567679309245821]:0.019681161950448813,12[&theta=0.0047202660616327725]:0.024507537281989098)[&theta=0.03619694570558574]:0.004825591467406708,((4[&theta=1.9563300639160617E-4]:2.7833109674103255E-4,8[&theta=1.7122743765868472E-4]:2.7833109674103255E-4)[&theta=0.11521426957465088]:0.009450235933680155,(5[&theta=2.33865323282935E-4]:3.0033472601154437E-4,9[&theta=1.976809225659929E-4]:3.0033472601154437E-4)[&theta=0.0503106438450212]:0.009428232304409645)[&theta=0.17568453420737776]:0.019604561718974615)[&theta=0.2902248603585139]:0.0051864615718353775)[&theta=0.025527497738044132]:0.03957281550933962,11[&theta=4.639170881958984E-5]:0.0740924058305708)[&theta=0.019994634333350865]:0.0;
tree STATE_7743000 = (((1[&theta=5.148793330163482E-4]:7.333716789340022E-4,2[&theta=4.405118936766495E-4]:7.333716789340022E-4)[&theta=0.6702527351075606]:0.03378621864229718,((((3[&theta=1.904111843496283E-4]:2.6959315858671954E-4,(10[&theta=9.670790024610892E-5]:1.4499664863022255E-4,13[&theta=1.0118756142125017E-4]:1.4499664863022255E-4)[&theta=0.003750263861572082]:1.24596509956497E-4)[&theta=0.2812124201156794]:0.004556782172953567,(6[&theta=2.752152684158942E-4]:3.934234405995432E-4,7[&theta=2.784012948286414E-4]:3.934234405995432E-4)[&theta=0.44400413013999374]:0.004432951890940743)[&theta=0.46317901427828145]:0.019681161950448813,12[&theta=0.004632399656474641]:0.024507537281989098)[&theta=0.03619694570558574]:0.004825591467406708,((4[&theta=2.031805346619349E-4]:2.7833109674103255E-4,8[&theta=1.7122743765868472E-4]:2.7833109674103255E-4)[&theta=0.10352169800659315]:0.009450235933680155,(5[&theta=2.33865323282935E-4]:3.0033472601154437E-4,9[&theta=1.9676594958449204E-4]:3.0033472601154437E-4)[&theta=0.04970410970438862]:0.009428232304409645)[&theta=0.1764292274175869]:0.019604561718974615)[&theta=0.22300341000614676]:0.0051864615718353775)[&theta=0.026469225100220387]:0.03957281550933962,11[&theta=7.391345032836928E-5]:0.0740924058305708)[&theta=0.019513320426809384]:0.0;
tree STATE_7743500 = (((1[&theta=5.148793330163482E-4]:7.333716789340022E-4,2[&theta=4.313013411448932E-4]:7.333716789340022E-4)[&theta=0.8661206271466773]:0.03378621864229718,((((3[&theta=1.904111843496283E-4]:2.6959315858671954E-4,(10[&theta=9.670790024610892E-5]:1.4499664863022255E-4,13[&theta=9.686262964608723E-5]:1.4499664863022255E-4)[&theta=0.0034959659731882693]:1.24596509956497E-4)[&theta=0.30796668941071204]:0.004556782172953567,(6[&theta=2.752152684158942E-4]:3.934234405995432E-4,7[&theta=2.784012948286414E-4]:3.934234405995432E-4)[&theta=0.4105402752223829]:0.004432951890940743)[&theta=0.46317901427828145]:0.019681161950448813,12[&theta=0.004632399656474641]:0.024507537281989098)[&theta=0.03559001646706377]:0.004825591467406708,((4[&theta=1.9879912879542638E-4]:2.7833109674103255E-4,8[&theta=1.6894620662313484E-4]:2.7833109674103255E-4)[&theta=0.10341578752401659]:0.009450235933680155,(5[&theta=2.33865323282935E-4]:3.0033472601154437E-4,9[&theta=1.9676594958449204E-4]:3.0033472601154437E-4)[&theta=0.053112142948812745]:0.009428232304409645)[&theta=0.18721116049110517]:0.019604561718974615)[&theta=0.19529968596266675]:0.0051864615718353775)[&theta=0.026469225100220387]:0.03957281550933962,11[&theta=6.325073690473822E-5]:0.0740924058305708)[&theta=0.019854144911439588]:0.0;
tree STATE_7744000 = (((1[&theta=5.051533809299464E-4]:7.333716789340022E-4,2[&theta=4.375058971353668E-4]:7.333716789340022E-4)[&theta=0.804726498659144]:0.03378621864229718,((((3[&theta=1.901964213294944E-4]:2.6959315858671954E-4,(10[&theta=9.670790024610892E-5]:1.4499664863022255E-4,13[&theta=9.825144188490114E-5]:1.4499664863022255E-4)[&theta=0.005252534007458867]:1.24596509956497E-4)[&theta=0.26453193355652527]:0.004556782172953567,(6[&theta=2.752152684158942E-4]:3.934234405995432E-4,7[&theta=2.784012948286414E-4]:3.934234405995432E-4)[&theta=0.34612543422134245]:0.004432951890940743)[&theta=0.5233300466544958]:0.019681161950448813,12[&theta=0.004632399656474641]:0.024507537281989098)[&theta=0.03481524720917281]:0.004825591467406708,((4[&theta=1.9879912879542638E-4]:2.7833109674103255E-4,8[&theta=1.6548998622560132E-4]:2.7833109674103255E-4)[&theta=0.10341578752401659]:0.009450235933680155,(5[&theta=2.3134840214142453E-4]:3.0033472601154437E-4,9[&theta=1.9737644724133216E-4]:3.0033472601154437E-4)[&theta=0.053112142948812745]:0.009428232304409645)[&theta=0.19299349047229053]:0.019604561718974615)[&theta=0.19287942662210147]:0.0051864615718353775)[&theta=0.025492562829502827]:0.03957281550933962,11[&theta=1.1428980292596519E-5]:0.0740924058305708)[&theta=0.017751399480838446]:0.0;
tree STATE_7744500 = (((1[&theta=5.051533809299464E-4]:7.333716789340022E-4,2[&theta=4.355768248436757E-4]:7.333716789340022E-4)[&theta=0.7995261048508663]:0.03378621864229718,((((3[&theta=1.901964213294944E-4]:2.6959315858671954E-4,(10[&theta=9.538365522553659E-5]:1.4499664863022255E-4,13[&theta=9.806595647582559E-5]:1.4499664863022255E-4)[&theta=0.005230062168241159]:1.24596509956497E-4)[&theta=0.18867299059107834]:0.004556782172953567,(6[&theta=2.752152684158942E-4]:3.934234405995432E-4,7[&theta=2.784012948286414E-4]:3.934234405995432E-4)[&theta=0.5120333728739075]:0.004432951890940743)[&theta=0.5233300466544958]:0.019681161950448813,12[&theta=0.004632399656474641]:0.024507537281989098)[&theta=0.03340440227265706]:0.004825591467406708,((4[&theta=1.9879912879542638E-4]:2.7833109674103255E-4,8[&theta=1.6752592332318206E-4]:2.7833109674103255E-4)[&theta=0.10341578752401659]:0.009450235933680155,(5[&theta=2.3134840214142453E-4]:3.0033472601154437E-4,9[&theta=1.9950928158396985E-4]:3.0033472601154437E-4)[&theta=0.053112142948812745]:0.009428232304409645)[&theta=0.1806500757499847]:0.019604561718974615)[&theta=0.19033709754836814]:0.0051864615718353775)[&theta=0.025931949580317488]:0.03957281550933962,11[&theta=1.025316990264074E-5]:0.0740924058305708)[&theta=0.016881749780312504]:0.0;
tree STATE_7745000 = (((1[&theta=5.212093581353931E-4]:7.333716789340022E-4,2[&theta=4.355768248436757E-4]:7.333716789340022E-4)[&theta=0.7094824026979927]:0.03378621864229718,((((3[&theta=1.914645549168698E-4]:2.6959315858671954E-4,(10[&theta=9.506980854443454E-5]:1.4499664863022255E-4,13[&theta=9.806595647582559E-5]:1.4499664863022255E-4)[&theta=0.00577426462086337]:1.24596509956497E-4)[&theta=0.2593815360430794]:0.004556782172953567,(6[&theta=2.7677569646902757E-4]:3.934234405995432E-4,7[&theta=2.7694993090791425E-4]:3.934234405995432E-4)[&theta=0.42850490168240796]:0.004432951890940743)[&theta=0.4458948670936751]:0.019681161950448813,12[&theta=0.00464950783065809]:0.024507537281989098)[&theta=0.034105279077166845]:0.004825591467406708,((4[&theta=1.9879912879542638E-4]:2.7833109674103255E-4,8[&theta=1.6752592332318206E-4]:2.7833109674103255E-4)[&theta=0.09548614609121027]:0.009450235933680155,(5[&theta=2.3134840214142453E-4]:3.0033472601154437E-4,9[&theta=2.0497223247849266E-4]:3.0033472601154437E-4)[&theta=0.05034300464746316]:0.009428232304409645)[&theta=0.18678826452413735]:0.019604561718974615)[&theta=0.18530977820217903]:0.0051864615718353775)[&theta=0.02596376134780115]:0.03957281550933962,11[&theta=4.789964599158671E-5]:0.0740924058305708)[&theta=0.01819098262291724]:0.0;
tree STATE_7745500 = (((1[&theta=5.307888483808187E-4]:7.391642382003407E-4,2[&theta=4.388933689354715E-4]:7.391642382003407E-4)[&theta=0.8587742086974718]:0.034053080152623635,((((3[&theta=1.914645549168698E-4]:2.717225486269552E-4,(10[&theta=9.506980854443454E-5]:1.461419092187305E-4,13[&theta=1.0199172693827193E-4]:1.461419092187305E-4)[&theta=0.0039416216996397725]:1.255806394082247E-4)[&theta=0.29842480640867575]:0.004592774060230964,(6[&theta=2.7677569646902757E-4]:3.96530908016E-4,7[&theta=2.767671532786581E-4]:3.96530908016E-4)[&theta=0.4839134872848555]:0.004467965700841919)[&theta=0.49990125654084705]:0.019836614226972624,12[&theta=0.004482691017816405]:0.024701110835830542)[&theta=0.034105279077166845]:0.004863706553348831,((4[&theta=2.037946098550454E-4]:2.805295036605374E-4,8[&theta=1.6752592332318206E-4]:2.805295036605374E-4)[&theta=0.11398205617196337]:0.00952487891935734,(5[&theta=2.3134840214142453E-4]:3.027069292887287E-4,9[&theta=2.0497223247849266E-4]:3.027069292887287E-4)[&theta=0.054009325254141205]:0.009502701493729148)[&theta=0.17142935349745764]:0.019759408966161497)[&theta=0.20973771852274464]:0.005227427001644604)[&theta=0.02596376134780115]:0.039885382636975254,11[&theta=5.90113959993094E-5]:0.07467762702779923)[&theta=0.018346663378836787]:0.0;
tree STATE_7746000 = (((1[&theta=5.307888483808187E-4]:7.453238242103746E-4,2[&theta=4.388933689354715E-4]:7.453238242103746E-4)[&theta=0.7877797939372206]:0.03350140213964191,((((3[&theta=1.952041406685122E-4]:2.739868605655419E-4,(10[&theta=9.662834493764329E-5]:1.473597355325346E-4,13[&theta=1.0199172693827193E-4]:1.473597355325346E-4)[&theta=0.003548529674091584]:1.2662712503300728E-4)[&theta=0.2183894235002822]:0.003946695793560157,(6[&theta=2.7737076972517974E-4]:3.998352700337136E-4,7[&theta=2.72175264285473E-4]:3.998352700337136E-4)[&theta=0.738753008865377]:0.0038208473840919853)[&theta=0.4852870625996944]:0.020686266896395803,12[&theta=0.004730833669182994]:0.0249069495505215)[&theta=0.03723300720694012]:0.004904236678177191,((4[&theta=1.999766722719504E-4]:2.8286720550925817E-4,8[&theta=1.6752592332318206E-4]:2.8286720550925817E-4)[&theta=0.10170686758411537]:0.009604251415897195,(5[&theta=2.3800955126346258E-4]:3.052294395380433E-4,9[&theta=2.0088679276053314E-4]:3.052294395380433E-4)[&theta=0.05568346882932835]:0.009581889181868409)[&theta=0.18993637695423557]:0.01992406760729224)[&theta=0.2098414249930419]:0.0044355397351535895)[&theta=0.027415710802461676]:0.04049147917136357,11[&theta=3.770321556122511E-5]:0.07473820513521585)[&theta=0.017540739793453698]:0.0;
tree STATE_7746500 = (((1[&theta=5.307888483808187E-4]:7.453238242103746E-4,2[&theta=4.4283844370449164E-4]:7.453238242103746E-4)[&theta=0.9506538982938189]:0.03350140213964191,((((3[&theta=1.952041406685122E-4]:2.739868605655419E-4,(10[&theta=9.710813616818925E-5]:1.473597355325346E-4,13[&theta=9.837280011029802E-5]:1.473597355325346E-4)[&theta=0.004961459280804101]:1.2662712503300728E-4)[&theta=0.23686371195564815]:0.003946695793560157,(6[&theta=2.7737076972517974E-4]:3.998352700337136E-4,7[&theta=2.738153943541334E-4]:3.998352700337136E-4)[&theta=0.45036871418624747]:0.0038208473840919853)[&theta=0.47670759109876776]:0.020686266896395803,12[&theta=0.004524104391558267]:0.0249069495505215)[&theta=0.03543426050000771]:0.004904236678177191,((4[&theta=1.999766722719504E-4]:2.8286720550925817E-4,8[&theta=1.7007890138009084E-4]:2.8286720550925817E-4)[&theta=0.11034694063530011]:0.009604251415897195,(5[&theta=2.3407278141035587E-4]:3.052294395380433E-4,9[&theta=2.0088679276053314E-4]:3.052294395380433E-4)[&theta=0.053452157054009464]:0.009581889181868409)[&theta=0.181652935691956]:0.01992406760729224)[&theta=0.1450484916192196]:0.0044355397351535895)[&theta=0.026527165443176133]:0.04049147917136357,11[&theta=4.272306687304606E-5]:0.07473820513521585)[&theta=0.020082188649833868]:0.0;
tree STATE_7747000 = (((1[&theta=5.307888483808187E-4]:7.453238242103746E-4,2[&theta=4.533216011610198E-4]:7.453238242103746E-4)[&theta=0.8490936304275726]:0.03350140213964191,((((3[&theta=1.952041406685122E-4]:2.739868605655419E-4,(10[&theta=9.710813616818925E-5]:1.473597355325346E-4,13[&theta=9.915688397502386E-5]:1.473597355325346E-4)[&theta=0.003909255246799621]:1.2662712503300728E-4)[&theta=0.2786870130645351]:0.003946695793560157,(6[&theta=2.8750647118040126E-4]:3.998352700337136E-4,7[&theta=2.7297945480567653E-4]:3.998352700337136E-4)[&theta=0.35901519149633143]:0.0038208473840919853)[&theta=0.5284811297106888]:0.020686266896395803,12[&theta=0.004585396529330087]:0.0249069495505215)[&theta=0.03395617409406724]:0.004904236678177191,((4[&theta=2.0609718888509336E-4]:2.8286720550925817E-4,8[&theta=1.7007890138009084E-4]:2.8286720550925817E-4)[&theta=0.10593334910267932]:0.009604251415897195,(5[&theta=2.3447893166748756E-4]:3.052294395380433E-4,9[&theta=1.9999124457198696E-4]:3.052294395380433E-4)[&theta=0.05408147345100527]:0.009581889181868409)[&theta=0.17330543440630314]:0.01992406760729224)[&theta=0.22400313791245025]:0.0044355397351535895)[&theta=0.026527165443176133]:0.04049147917136357,11[&theta=1.8296868369467498E-5]:0.07473820513521585)[&theta=0.01812344654831287]:0.0;
tree STATE_7747500 = (((1[&theta=5.337034345658053E-4]:7.466200545685666E-4,2[&theta=4.533216011610198E-4]:7.466200545685666E-4)[&theta=0.7709920313117464]:0.03355966612247032,((((3[&theta=1.9874727450920862E-4]:2.744633649719145E-4,(10[&theta=9.986429026988715E-5]:1.476160163014672E-4,13[&theta=1.0380856160923358E-4]:1.476160163014672E-4)[&theta=0.005480544603838692]:1.2684734867044733E-4)[&theta=0.1820724846995389]:0.0039535596918228765,(6[&theta=2.82439862459239E-4]:4.0053064377390323E-4,7[&theta=2.773976271946855E-4]:4.0053064377390323E-4)[&theta=0.39661264417444014]:0.003827492413020888)[&theta=0.47437832124933776]:0.020722243429384234,12[&theta=0.004653260442133706]:0.024950266486179026)[&theta=0.03488754945439689]:0.004912765884220949,((4[&theta=1.9576271544319404E-4]:2.833591541726549E-4,8[&theta=1.70177113004608E-4]:2.833591541726549E-4)[&theta=0.11317784296495959]:0.00962095465527933,(5[&theta=2.3447893166748756E-4]:3.057602794936321E-4,9[&theta=1.9999124457198696E-4]:3.057602794936321E-4)[&theta=0.053763314888718265]:0.009598553529958352)[&theta=0.17559733045609785]:0.01995871856094799)[&theta=0.20417959216625453]:0.004443253806638913)[&theta=0.026527165443176133]:0.04056189995068808,11[&theta=2.676308629615796E-5]:0.07486818612772697)[&theta=0.01526039657097783]:0.0;
tree STATE_7748000 = (((1[&theta=5.170744913233145E-4]:7.466032669895057E-4,2[&theta=4.283091124865504E-4]:7.466032669895057E-4)[&theta=0.7889671966698445]:0.03355891154114768,((((3[&theta=1.9874727450920862E-4]:2.744571937267001E-4,(10[&theta=9.592283132111364E-5]:1.4761269718951842E-4,13[&theta=1.0380856160923358E-4]:1.4761269718951842E-4)[&theta=0.005218515094776431]:1.2684449653718166E-4)[&theta=0.23712260219892717]:0.004933475753277721,(6[&theta=2.82439862459239E-4]:4.0052163793511346E-4,7[&theta=2.773976271946855E-4]:4.0052163793511346E-4)[&theta=0.593988569443283]:0.004807411309069308)[&theta=0.44252054009444564]:0.019741772538209437,12[&theta=0.004587492899026649]:0.024949705485213858)[&theta=0.034601678613750325]:0.004912655421817503,((4[&theta=1.9610571688745472E-4]:2.8335278290767994E-4,8[&theta=1.70177113004608E-4]:2.8335278290767994E-4)[&theta=0.11317784296495959]:0.00962073833034146,(5[&theta=2.3538712995952804E-4]:3.0575340454454085E-4,9[&theta=1.9999124457198696E-4]:3.0575340454454085E-4)[&theta=0.051637590772647915]:0.009598337708704599)[&theta=0.17891198086701748]:0.01995826979378222)[&theta=0.2180167955023413]:0.004443153901105824)[&theta=0.02695931252844247]:0.04056098792575905,11[&theta=1.6612971849589634E-5]:0.07486650273389624)[&theta=0.019766592777389194]:0.0;
tree STATE_7748500 = (((1[&theta=5.170744913233145E-4]:7.466032669895057E-4,2[&theta=4.344493485332974E-4]:7.466032669895057E-4)[&theta=0.8767228372218869]:0.03355891154114768,((((3[&theta=1.9874727450920862E-4]:2.744571937267001E-4,(10[&theta=9.592283132111364E-5]:1.4937417181117973E-4,13[&theta=9.968796167436488E-5]:1.4937417181117973E-4)[&theta=0.004433507946761419]:1.2508302191552035E-4)[&theta=0.25322158695056063]:0.004933475753277721,(6[&theta=2.82439862459239E-4]:4.0052163793511346E-4,7[&theta=2.76413985984443E-4]:4.0052163793511346E-4)[&theta=0.4602736788922566]:0.004807411309069308)[&theta=0.4262000556119377]:0.019741772538209437,12[&theta=0.0043330292311051085]:0.024949705485213858)[&theta=0.03607888992215878]:0.004912655421817503,((4[&theta=1.9654454991982807E-4]:2.8335278290767994E-4,8[&theta=1.70177113004608E-4]:2.8335278290767994E-4)[&theta=0.10394164063137688]:0.00962073833034146,(5[&theta=2.3538712995952804E-4]:3.0575340454454085E-4,9[&theta=1.997238702439886E-4]:3.0575340454454085E-4)[&theta=0.05304881588658564]:0.009598337708704599)[&theta=0.18199049696621916]:0.01995826979378222)[&theta=0.27220224388884723]:0.004443153901105824)[&theta=0.026336139794666744]:0.04056098792575905,11[&theta=4.8045630625368025E-5]:0.07486650273389624)[&theta=0.018514731510767275]:0.0;
tree STATE_7749000 = (((1[&theta=5.170744913233145E-4]:7.466032669895057E-4,2[&theta=4.4643878603011075E-4]:7.466032669895057E-4)[&theta=1.002412076334618]:0.03355891154114768,((((3[&theta=1.9874727450920862E-4]:2.744571937267001E-4,(10[&theta=9.592283132111364E-5]:1.4937417181117973E-4,13[&theta=9.968796167436488E-5]:1.4937417181117973E-4)[&theta=0.004730477456839445]:1.2508302191552035E-4)[&theta=0.3045259292024118]:0.004933475753277721,(6[&theta=2.82439862459239E-4]:4.0052163793511346E-4,7[&theta=2.76413985984443E-4]:4.0052163793511346E-4)[&theta=0.389632139907118]:0.004807411309069308)[&theta=0.45518624265721]:0.019741772538209437,12[&theta=0.004637343725106412]:0.024949705485213858)[&theta=0.03484033002248701]:0.004912655421817503,((4[&theta=1.9475002564645568E-4]:2.8335278290767994E-4,8[&theta=1.70177113004608E-4]:2.8335278290767994E-4)[&theta=0.10698813005920484]:0.00962073833034146,(5[&theta=2.3385677099037815E-4]:3.0575340454454085E-4,9[&theta=2.062516329264798E-4]:3.0575340454454085E-4)[&theta=0.05475337630579333]:0.009598337708704599)[&theta=0.16524828217771012]:0.01995826979378222)[&theta=0.14628594171045636]:0.004443153901105824)[&theta=0.026336139794666744]:0.04025151845445701,11[&theta=8.397427175824738E-6]:0.07455703326259419)[&theta=0.017839519928826403]:0.0;
tree STATE_7749500 = (((1[&theta=5.170744913233145E-4]:7.433323023170695E-4,2[&theta=4.4643878603011075E-4]:7.433323023170695E-4)[&theta=0.7801391130172973]:0.033411885645401034,((((3[&theta=1.917704244010576E-4]:2.7325476155894927E-4,(10[&theta=9.813405140736145E-5]:1.487197444056596E-4,13[&theta=9.968796167436488E-5]:1.487197444056596E-4)[&theta=0.005426408554509954]:1.2453501715328967E-4)[&theta=0.2677259642861092]:0.00492588451626205,(6[&theta=2.82439862459239E-4]:3.9876690126818904E-4,7[&theta=2.76413985984443E-4]:3.9876690126818904E-4)[&theta=0.31981058285031827]:0.00480037237655281)[&theta=0.4717021384067727]:0.019641258347598868,12[&theta=0.004534589456237409]:0.02484039762541987)[&theta=0.03862309150560292]:0.00519664098531197,((4[&theta=1.9475002564645568E-4]:2.82111378022774E-4,8[&theta=1.70177113004608E-4]:2.82111378022774E-4)[&theta=0.10900056720226142]:0.00957858864175492,(5[&theta=2.377077572788376E-4]:3.044138596631275E-4,9[&theta=2.0869430471795808E-4]:3.044138596631275E-4)[&theta=0.052836977394141844]:0.009556286160114568)[&theta=0.1804186639677525]:0.020176338590954142)[&theta=0.2606469393824807]:0.004118179336986261)[&theta=0.026513916254768042]:0.04007517138942562,11[&theta=1.6694589865127568E-5]:0.07423038933714372)[&theta=0.019441382792679374]:0.0;
tree STATE_7750000 = (((1[&theta=5.170744913233145E-4]:7.418544794354486E-4,2[&theta=4.441399029970235E-4]:7.418544794354486E-4)[&theta=0.7322233604244042]:0.03334545929883845,((((3[&theta=1.917704244010576E-4]:2.7271150232228633E-4,(10[&theta=9.670676765612048E-5]:1.4842407389524802E-4,13[&theta=1.0137431866164148E-4]:1.4842407389524802E-4)[&theta=0.004246354287370127]:1.242874284270383E-4)[&theta=0.24203836248842972]:0.0049160913392029305,(6[&theta=2.82439862459239E-4]:3.979741106827534E-4,7[&theta=2.734676796344545E-4]:3.979741106827534E-4)[&theta=0.37727069567433147]:0.004790828730842463)[&theta=0.44827463024061254]:0.01960220945799804,12[&theta=0.0045364426888843635]:0.024791012299523258)[&theta=0.0378350994575017]:0.005186309515884738,((4[&theta=1.9612634553585606E-4]:2.8155051090007787E-4,8[&theta=1.70177113004608E-4]:2.8155051090007787E-4)[&theta=0.10297346832077833]:0.009559545399016385,(5[&theta=2.3439312061768007E-4]:3.0380865285872734E-4,9[&theta=2.089722472307432E-4]:3.0380865285872734E-4)[&theta=0.05335673746190879]:0.009537287257057735)[&theta=0.18857396851284222]:0.020136225905491533)[&theta=0.13458869767669931]:0.004109991962865902)[&theta=0.02662913531329904]:0.039995497729234136,11[&theta=1.1097794671997632E-5]:0.07408281150750803)[&theta=0.019441382792679374]:0.0;
tree STATE_7750500 = (((1[&theta=5.170744913233145E-4]:7.418544794354486E-4,2[&theta=4.388803935494206E-4]:7.418544794354486E-4)[&theta=0.7681446293937887]:0.03334545929883845,((((3[&theta=1.917704244010576E-4]:2.7271150232228633E-4,(10[&theta=9.861934774189458E-5]:1.4842407389524802E-4,13[&theta=9.727192441763516E-5]:1.4842407389524802E-4)[&theta=0.003895960293653594]:1.242874284270383E-4)[&theta=0.23907093682646113]:0.0049160913392029305,(6[&theta=2.8100578427415167E-4]:3.979741106827534E-4,7[&theta=2.7585678770895904E-4]:3.979741106827534E-4)[&theta=0.518282368921409]:0.004790828730842463)[&theta=0.5085435070533927]:0.01960220945799804,12[&theta=0.004406896800352137]:0.024791012299523258)[&theta=0.03620423689552422]:0.005186309515884738,((4[&theta=1.9612634553585606E-4]:2.8155051090007787E-4,8[&theta=1.70177113004608E-4]:2.8155051090007787E-4)[&theta=0.10297346832077833]:0.009559545399016385,(5[&theta=2.3439312061768007E-4]:3.0380865285872734E-4,9[&theta=2.089722472307432E-4]:3.0380865285872734E-4)[&theta=0.05311141475769045]:0.009537287257057735)[&theta=0.18857396851284222]:0.020136225905491533)[&theta=0.1667334630203992]:0.004109991962865902)[&theta=0.026911823703586274]:0.039995497729234136,11[&theta=5.6709246666632705E-6]:0.07408281150750803)[&theta=0.019441382792679374]:0.0;
tree STATE_7751000 = (((1[&theta=5.170744913233145E-4]:7.419592616087855E-4,2[&theta=4.388803935494206E-4]:7.419592616087855E-4)[&theta=0.8184994361506712]:0.03335016913047403,((((3[&theta=1.917704244010576E-4]:2.7275002106780775E-4,(10[&theta=9.861934774189458E-5]:1.4844503784096702E-4,13[&theta=9.727192441763516E-5]:1.4844503784096702E-4)[&theta=0.00382561449187754]:1.2430498322684073E-4)[&theta=0.2762667130059384]:0.004916785705482469,(6[&theta=2.8100578427415167E-4]:3.980303219659701E-4,7[&theta=2.798692029842796E-4]:3.980303219659701E-4)[&theta=0.9061147477182052]:0.004791505404584307)[&theta=0.44091861420052747]:0.019604978143995297,12[&theta=0.0050217220985772715]:0.024794513870545574)[&theta=0.037513686602990134]:0.005187042048743592,((4[&theta=1.9816912947612475E-4]:2.8159027809870516E-4,8[&theta=1.70177113004608E-4]:2.8159027809870516E-4)[&theta=0.10045319987304067]:0.009560895623313453,(5[&theta=2.3439312061768007E-4]:3.0385156387673366E-4,9[&theta=2.0033102486134472E-4]:3.0385156387673366E-4)[&theta=0.05047970417526082]:0.009538634337535424)[&theta=0.18857396851284222]:0.020139070017877007)[&theta=0.22915594779410656]:0.004110572472793651)[&theta=0.026911823703586274]:0.04000114683602252,11[&theta=2.5120338024991907E-6]:0.07409327522810534)[&theta=0.022477112245961463]:0.0;
tree STATE_7751500 = (((1[&theta=5.170744913233145E-4]:7.40887753315906E-4,2[&theta=4.388803935494206E-4]:7.40887753315906E-4)[&theta=0.7105781620145635]:0.03330200613198979,((((3[&theta=2.0225830845709095E-4]:2.723561262482681E-4,(10[&theta=9.861934774189458E-5]:1.4823065937396264E-4,13[&theta=9.727192441763516E-5]:1.4823065937396264E-4)[&theta=0.004440512312389367]:1.2412546687430546E-4)[&theta=0.26725546937857203]:0.004909685077549997,(6[&theta=2.7731783046158845E-4]:3.974555022785937E-4,7[&theta=2.681678791105412E-4]:3.974555022785937E-4)[&theta=0.4426075795885667]:0.004784585701519672)[&theta=0.4757336528363107]:0.019576665408040685,12[&theta=0.004434726078821861]:0.02475870661183895)[&theta=0.038316141305623164]:0.005179551127262684,((4[&theta=2.0254458809379591E-4]:2.811836165287387E-4,8[&theta=1.6620832581874917E-4]:2.811836165287387E-4)[&theta=0.10125885482186225]:0.00954708815506308,(5[&theta=2.3696065387909384E-4]:3.0341275343612764E-4,9[&theta=1.9884278389658482E-4]:3.0341275343612764E-4)[&theta=0.04964561665148905]:0.00952485901815569)[&theta=0.18857396851284222]:0.020109985967509816)[&theta=0.1600845676339575]:0.004104636146204061)[&theta=0.026530477299111833]:0.03994337875793891,11[&theta=8.57712449521582E-6]:0.0739862726432446)[&theta=0.019285753047242102]:0.0;
tree STATE_7752000 = (((1[&theta=5.170744913233145E-4]:7.361634989227645E-4,2[&theta=4.388803935494206E-4]:7.361634989227645E-4)[&theta=0.8573498897493338]:0.0330896566255155,((((3[&theta=1.9192765501634555E-4]:2.706194534254704E-4,(10[&theta=9.861934774189458E-5]:1.472854698488132E-4,13[&theta=9.889046999233259E-5]:1.472854698488132E-4)[&theta=0.005184684025524623]:1.233339835766572E-4)[&theta=0.2232147872900563]:0.004878378579105736,(6[&theta=2.7773259839224666E-4]:3.949211360479276E-4,7[&theta=2.683910065250371E-4]:3.949211360479276E-4)[&theta=0.5463612876375138]:0.0047540768964832785)[&theta=0.4904162653302872]:0.019451835233506052,12[&theta=0.004314302718900099]:0.024600833266037257)[&theta=0.03636369319301938]:0.0051465238339136465,((4[&theta=1.9665888922237607E-4]:2.793906554091629E-4,8[&theta=1.6620832581874917E-4]:2.793906554091629E-4)[&theta=0.10937780705793167]:0.009486211358333205,(5[&theta=2.3696065387909384E-4]:3.014780487160935E-4,9[&theta=1.981045036679903E-4]:3.014780487160935E-4)[&theta=0.05413448167094269]:0.009464123965026276)[&theta=0.16652171112710967]:0.019981755086208537)[&theta=0.21184567762094333]:0.004078463024487361)[&theta=0.026284123435689543]:0.03968868068562018,11[&theta=1.8467585160798005E-5]:0.07351450081005845)[&theta=0.018282928247290865]:0.0;
tree STATE_7752500 = (((1[&theta=5.169637623689464E-4]:7.402916094428119E-4,2[&theta=4.388803935494206E-4]:7.402916094428119E-4)[&theta=0.9267508598817061]:0.03327521018776143,((((3[&theta=1.9949379301955792E-4]:2.7213697910318993E-4,(10[&theta=9.861934774189458E-5]:1.48111387866241E-4,13[&theta=9.889046999233259E-5]:1.48111387866241E-4)[&theta=0.0048008404060418865]:1.2402559123694893E-4)[&theta=0.23229692790186524]:0.0049057345753791845,(6[&theta=2.7773259839224666E-4]:3.9713569585521786E-4,7[&theta=2.683910065250371E-4]:3.9713569585521786E-4)[&theta=0.5364137827986483]:0.004780735858627157)[&theta=0.5124025076963943]:0.01956091334696749,12[&theta=0.0043635221319581205]:0.024738784901449862)[&theta=0.03698438276949367]:0.005175383481548366,((4[&theta=2.0100820748814266E-4]:2.8095736648012096E-4,8[&theta=1.6620832581874917E-4]:2.8095736648012096E-4)[&theta=0.12013058108542093]:0.009539406238222024,(5[&theta=2.3696065387909384E-4]:3.031686170562644E-4,9[&theta=1.981045036679903E-4]:3.031686170562644E-4)[&theta=0.053725179885576305]:0.00951719498764588)[&theta=0.1721272669342001]:0.020093804778296084)[&theta=0.14688027764908232]:0.004101333414206015)[&theta=0.02622008635426605]:0.03991123893593395,11[&theta=5.0114080341032047E-5]:0.0739267407331382)[&theta=0.018749222267682306]:0.0;
tree STATE_7753000 = (((1[&theta=5.180243158126704E-4]:7.404544843092985E-4,2[&theta=4.388803935494206E-4]:7.404544843092985E-4)[&theta=0.8028494101690599]:0.03328253121551254,((((3[&theta=1.9568576158755584E-4]:2.7219685317655793E-4,(10[&theta=9.861934774189458E-5]:1.481439745148213E-4,13[&theta=1.0156660689966363E-4]:1.481439745148213E-4)[&theta=0.004176618485679296]:1.2405287866173664E-4)[&theta=0.22362505755603054]:0.004906813907974329,(6[&theta=2.782857866273593E-4]:3.972230714550685E-4,7[&theta=2.79411255924525E-4]:3.972230714550685E-4)[&theta=0.4167874491641177]:0.004781787689695818)[&theta=0.48605743126104195]:0.019565217030960532,12[&theta=0.004469000814913693]:0.02474422779211142)[&theta=0.03866158270888813]:0.0052560497306767505,((4[&theta=1.9496730066151903E-4]:2.810191811663475E-4,8[&theta=1.6920747777175783E-4]:2.810191811663475E-4)[&theta=0.10505489430138346]:0.00954150504563466,(5[&theta=2.2828063454642788E-4]:3.032353185390262E-4,9[&theta=1.981045036679903E-4]:3.032353185390262E-4)[&theta=0.052048485759658154]:0.009519288908261982)[&theta=0.17627072010354897]:0.02017775329598716)[&theta=0.15620370981820422]:0.004022708177033669)[&theta=0.02622008635426605]:0.03992001998603648,11[&theta=4.441617070506156E-5]:0.07394300568585832)[&theta=0.01920051810832415]:0.0;
tree STATE_7753500 = (((1[&theta=5.188801499463182E-4]:7.40849463913467E-4,2[&theta=4.388803935494206E-4]:7.40849463913467E-4)[&theta=0.6786037468250984]:0.03330028506977881,((((3[&theta=1.9791147316343676E-4]:2.7234205076479847E-4,(10[&theta=9.861934774189458E-5]:1.4822299874879348E-4,13[&theta=1.0207765213213167E-4]:1.4822299874879348E-4)[&theta=0.004898760403566481]:1.2411905201600498E-4)[&theta=0.2574640337127856]:0.00564393968276874,(6[&theta=2.782857866273593E-4]:3.974349616047734E-4,7[&theta=2.760074440412792E-4]:3.974349616047734E-4)[&theta=0.6285197869719897]:0.005518846771928765)[&theta=0.4658456958521865]:0.018841145337542206,12[&theta=0.004776838608547509]:0.024757427071075745)[&theta=0.03568672809870698]:0.0052588534579633105,((4[&theta=1.9798084779330433E-4]:2.811690848367188E-4,8[&theta=1.6920747777175783E-4]:2.811690848367188E-4)[&theta=0.10505489430138346]:0.009546594757380565,(5[&theta=2.3100789690324919E-4]:3.0339707293261086E-4,9[&theta=1.981045036679903E-4]:3.0339707293261086E-4)[&theta=0.054540852003484935]:0.009524366769284674)[&theta=0.1768614222485435]:0.02018851668682177)[&theta=0.19359018869613986]:0.004024854004653217)[&theta=0.02622008635426605]:0.03994131446669209,11[&theta=5.335033796193108E-5]:0.07398244900038436)[&theta=0.01852795517464635]:0.0;
tree STATE_7754000 = (((1[&theta=5.188801499463182E-4]:7.407207879244622E-4,2[&theta=4.388803935494206E-4]:7.407207879244622E-4)[&theta=0.8760967607941824]:0.03329450124010191,((((3[&theta=1.9510944441370398E-4]:2.722947484659689E-4,(10[&theta=9.861934774189458E-5]:1.481972543271717E-4,13[&theta=1.0207765213213167E-4]:1.481972543271717E-4)[&theta=0.006712976819291154]:1.240974941387972E-4)[&theta=0.26708682917118526]:0.005642959403297756,(6[&theta=2.8036777655444044E-4]:3.9736593228202887E-4,7[&theta=2.7246249247417375E-4]:3.9736593228202887E-4)[&theta=0.4933282797841069]:0.005517888219481696)[&theta=0.4253823334949241]:0.018837872873798376,12[&theta=0.004989284315943997]:0.0247531270255621)[&theta=0.039117525895237835]:0.0052579400629988865,((4[&theta=1.996394278171353E-4]:2.8112024939601024E-4,8[&theta=1.6920747777175783E-4]:2.8112024939601024E-4)[&theta=0.11617879809754741]:0.009544936637098551,(5[&theta=2.4548709774524616E-4]:3.033443767772886E-4,9[&theta=2.030625281456566E-4]:3.033443767772886E-4)[&theta=0.05277114037546121]:0.009522712509717273)[&theta=0.1768614222485435]:0.020185010202066426)[&theta=0.14344483894469393]:0.0040241549394653825)[&theta=0.027516354975014222]:0.039934377175931283,11[&theta=2.8360272692319036E-5]:0.07396959920395765)[&theta=0.020568892277348903]:0.0;
tree STATE_7754500 = (((1[&theta=5.188801499463182E-4]:7.407207879244622E-4,2[&theta=4.388803935494206E-4]:7.407207879244622E-4)[&theta=0.9289197619201639]:0.03329450124010191,((((3[&theta=1.8930440361692065E-4]:2.722947484659689E-4,(10[&theta=9.866307232872225E-5]:1.481972543271717E-4,13[&theta=1.0207765213213167E-4]:1.481972543271717E-4)[&theta=0.004863511603056733]:1.240974941387972E-4)[&theta=0.31395684044773303]:0.005642959403297756,(6[&theta=2.8036777655444044E-4]:3.9736593228202887E-4,7[&theta=2.718594074820711E-4]:3.9736593228202887E-4)[&theta=0.3339257865694734]:0.005517888219481696)[&theta=0.44880137455227004]:0.018564512980102896,12[&theta=0.00470403737659201]:0.02447976713186662)[&theta=0.039117525895237835]:0.005531299956694366,((4[&theta=1.996394278171353E-4]:2.8112024939601024E-4,8[&theta=1.6920747777175783E-4]:2.8112024939601024E-4)[&theta=0.10244264993162028]:0.009544936637098551,(5[&theta=2.4548709774524616E-4]:3.033443767772886E-4,9[&theta=2.030625281456566E-4]:3.033443767772886E-4)[&theta=0.04983945337795776]:0.009522712509717273)[&theta=0.1875426249742124]:0.020185010202066426)[&theta=0.1872660881532524]:0.0040241549394653825)[&theta=0.027516354975014222]:0.039934377175931283,11[&theta=4.6481561876025834E-5]:0.07396959920395765)[&theta=0.021146025435992068]:0.0;
tree STATE_7755000 = (((1[&theta=5.091709831818104E-4]:7.328553460856243E-4,2[&theta=4.388803935494206E-4]:7.328553460856243E-4)[&theta=0.7746327489643465]:0.03294095916685873,((((3[&theta=1.9441646778614464E-4]:2.694033505978447E-4,(10[&theta=9.405744175143025E-5]:1.4662360214461045E-4,13[&theta=9.724360754891026E-5]:1.4662360214461045E-4)[&theta=0.005152879982530631]:1.2277974845323423E-4)[&theta=0.2745075369671194]:0.00648632698222519,(6[&theta=2.8376383031297346E-4]:3.931464494754809E-4,7[&theta=2.718594074820711E-4]:3.931464494754809E-4)[&theta=0.5205368046438411]:0.006362583883347554)[&theta=0.44880137455227004]:0.01746409514796139,12[&theta=0.004570906500483689]:0.024219825480784423)[&theta=0.03890062426972799]:0.005472565115156501,((4[&theta=1.9658505970122887E-4]:2.78135136776801E-4,8[&theta=1.6909669633536782E-4]:2.78135136776801E-4)[&theta=0.11487665482093737]:0.009443582462626339,(5[&theta=2.331114922270478E-4]:3.001232743165816E-4,9[&theta=2.030625281456566E-4]:3.001232743165816E-4)[&theta=0.050922507892514894]:0.009421594325086559)[&theta=0.1803794924706792]:0.019970672996537785)[&theta=0.21742599355119466]:0.003981423917003426)[&theta=0.027516354975014222]:0.03951032870021935,11[&theta=2.552509744297499E-5]:0.0731841432131637)[&theta=0.019345692557925048]:0.0;
tree STATE_7755500 = (((1[&theta=5.274207502747502E-4]:7.328553460856243E-4,2[&theta=4.272205408628738E-4]:7.328553460856243E-4)[&theta=0.7029833921945111]:0.03294095916685873,((((3[&theta=1.9441646778614464E-4]:2.694033505978447E-4,(10[&theta=9.403246983987914E-5]:1.4662360214461045E-4,13[&theta=9.724360754891026E-5]:1.4662360214461045E-4)[&theta=0.0051233396106763664]:1.2277974845323423E-4)[&theta=0.30574322072558274]:0.005984955527861528,(6[&theta=2.8376383031297346E-4]:3.931464494754809E-4,7[&theta=2.718594074820711E-4]:3.931464494754809E-4)[&theta=0.475789648653256]:0.005861212428983892)[&theta=0.4058379016793378]:0.01796546660232505,12[&theta=0.004212429655400956]:0.024219825480784423)[&theta=0.03834561317760559]:0.005472565115156501,((4[&theta=1.9769799883703493E-4]:2.78135136776801E-4,8[&theta=1.7091317385235238E-4]:2.78135136776801E-4)[&theta=0.10416935737277702]:0.009443582462626339,(5[&theta=2.331114922270478E-4]:3.001232743165816E-4,9[&theta=2.030625281456566E-4]:3.001232743165816E-4)[&theta=0.050922507892514894]:0.009421594325086559)[&theta=0.18517462367089862]:0.019970672996537785)[&theta=0.22097661984284211]:0.003981423917003426)[&theta=0.027516354975014222]:0.03951032870021935,11[&theta=1.1137206941662811E-5]:0.0731841432131637)[&theta=0.019508234730101128]:0.0;
tree STATE_7756000 = (((1[&theta=5.274207502747502E-4]:7.401896850520829E-4,2[&theta=4.272205408628738E-4]:7.401896850520829E-4)[&theta=0.8292237622341803]:0.03327062880998881,((((3[&theta=1.9398055189316272E-4]:2.720995109008814E-4,(10[&theta=9.403246983987914E-5]:1.4809099568189674E-4,13[&theta=9.79111618155481E-5]:1.4809099568189674E-4)[&theta=0.0042533091212801615]:1.2400851521898469E-4)[&theta=0.3486810503050095]:0.006044852331200654,(6[&theta=2.921548788085933E-4]:3.9708101765365455E-4,7[&theta=2.7252589901710167E-4]:3.9708101765365455E-4)[&theta=0.5300768938940135]:0.0059198708244478804)[&theta=0.4288346587220514]:0.018145263096211374,12[&theta=0.004177074438571205]:0.02446221493831291)[&theta=0.03940164147831209]:0.005527333969317098,((4[&theta=1.9769799883703493E-4]:2.8091868387446396E-4,8[&theta=1.7049178015793803E-4]:2.8091868387446396E-4)[&theta=0.0993485940028913]:0.009538092839344686,(5[&theta=2.409029376337904E-4]:3.0312687637436633E-4,9[&theta=2.030625281456566E-4]:3.0312687637436633E-4)[&theta=0.050507217696040156]:0.009515884646844783)[&theta=0.17302217799759997]:0.02017053738441086)[&theta=0.1585216251351372]:0.004021269587410881)[&theta=0.02691571129749114]:0.03990574390038321,11[&theta=2.805783839422723E-5]:0.0739165623954241)[&theta=0.01989452632211613]:0.0;
tree STATE_7756500 = (((1[&theta=5.372114816156553E-4]:7.476841002251454E-4,2[&theta=4.272205408628738E-4]:7.476841002251454E-4)[&theta=0.8463550680607081]:0.03360749368450184,((((3[&theta=1.9398055189316272E-4]:2.7485451646804893E-4,(10[&theta=9.639041118679386E-5]:1.4959041593517176E-4,13[&theta=9.79111618155481E-5]:1.4959041593517176E-4)[&theta=0.0047897848436051285]:1.2526410053287717E-4)[&theta=0.353692580517661]:0.0061060564170515455,(6[&theta=2.921548788085933E-4]:4.0110146006691144E-4,7[&theta=2.7252589901710167E-4]:4.0110146006691144E-4)[&theta=0.7505971741134885]:0.005979809473452682)[&theta=0.379560742884408]:0.018328983752975037,12[&theta=0.004038603494160159]:0.02470989468649463)[&theta=0.041141502025488545]:0.005583298185521109,((4[&theta=2.011986269426433E-4]:2.837629835037913E-4,8[&theta=1.6799842687855284E-4]:2.837629835037913E-4)[&theta=0.13496427137711198]:0.009634665959912064,(5[&theta=2.286984450457932E-4]:3.061960337910942E-4,9[&theta=2.030625281456566E-4]:3.061960337910942E-4)[&theta=0.05078503510136048]:0.00961223290962476)[&theta=0.16708213449755852]:0.02037476392859989)[&theta=0.1164534287158872]:0.0040619849127112445)[&theta=0.025672919225687093]:0.040309789266887254,11[&theta=5.969295469798371E-5]:0.07466496705161424)[&theta=0.01731070307582976]:0.0;
tree STATE_7757000 = (((1[&theta=5.325753547985802E-4]:7.476841002251454E-4,2[&theta=4.5003108107954606E-4]:7.476841002251454E-4)[&theta=0.9406953260248958]:0.03360749368450184,((((3[&theta=1.9577673848520307E-4]:2.7485451646804893E-4,(10[&theta=9.494542524311425E-5]:1.4959041593517176E-4,13[&theta=9.79111618155481E-5]:1.4959041593517176E-4)[&theta=0.004108438973599032]:1.2526410053287717E-4)[&theta=0.3365017996091361]:0.0061060564170515455,(6[&theta=2.872176163655795E-4]:4.0110146006691144E-4,7[&theta=2.7252589901710167E-4]:4.0110146006691144E-4)[&theta=0.7280761696278913]:0.005979809473452682)[&theta=0.403377065944721]:0.018328983752975037,12[&theta=0.004351612127969013]:0.02470989468649463)[&theta=0.04116467090462567]:0.005583298185521109,((4[&theta=2.011986269426433E-4]:2.837629835037913E-4,8[&theta=1.744469263188906E-4]:2.837629835037913E-4)[&theta=0.1081276891316727]:0.009634665959912064,(5[&theta=2.286984450457932E-4]:3.061960337910942E-4,9[&theta=2.030625281456566E-4]:3.061960337910942E-4)[&theta=0.054747593431538795]:0.00961223290962476)[&theta=0.1871961470480236]:0.02037476392859989)[&theta=0.1421108544108321]:0.0040619849127112445)[&theta=0.025672919225687093]:0.040309789266887254,11[&theta=2.415535524126214E-5]:0.07466496705161424)[&theta=0.018864634746213724]:0.0;
tree STATE_7757500 = (((1[&theta=5.325753547985802E-4]:7.476841002251454E-4,2[&theta=4.3486765146801145E-4]:7.476841002251454E-4)[&theta=0.8562133117300322]:0.034230184679220656,((((3[&theta=2.017425658257082E-4]:2.7485451646804893E-4,(10[&theta=9.47875519696665E-5]:1.4950427684350432E-4,13[&theta=9.79111618155481E-5]:1.4950427684350432E-4)[&theta=0.00411647549767714]:1.253502396245446E-4)[&theta=0.340900171887667]:0.0061060564170515455,(6[&theta=2.8617991355257204E-4]:4.0110146006691144E-4,7[&theta=2.7252589901710167E-4]:4.0110146006691144E-4)[&theta=0.4551081432768443]:0.005979809473452682)[&theta=0.4287878855536412]:0.018328983752975037,12[&theta=0.004471946126185556]:0.02470989468649463)[&theta=0.04033789150172599]:0.005583298185521109,((4[&theta=1.9911868070499842E-4]:2.837629835037913E-4,8[&theta=1.744469263188906E-4]:2.837629835037913E-4)[&theta=0.11239553438858144]:0.009634665959912064,(5[&theta=2.4388758825859047E-4]:3.061960337910942E-4,9[&theta=2.030625281456566E-4]:3.061960337910942E-4)[&theta=0.052865174892003916]:0.00961223290962476)[&theta=0.18234343772737682]:0.02037476392859989)[&theta=0.17801357260862974]:0.004684675907430061)[&theta=0.025939037326754382]:0.041033069228893805,11[&theta=1.414946940638171E-5]:0.0760109380083396)[&theta=0.019506911213395973]:0.0;
tree STATE_7758000 = (((1[&theta=5.286670080495453E-4]:7.476841002251454E-4,2[&theta=4.511393517255553E-4]:7.476841002251454E-4)[&theta=0.7656981955696722]:0.034230184679220656,((((3[&theta=1.9786092861058473E-4]:2.7485451646804893E-4,(10[&theta=9.681776787644959E-5]:1.4950427684350432E-4,13[&theta=9.792044694877527E-5]:1.4950427684350432E-4)[&theta=0.004221491962449157]:1.253502396245446E-4)[&theta=0.3059400060303099]:0.0061060564170515455,(6[&theta=2.8617991355257204E-4]:4.0110146006691144E-4,7[&theta=2.7252589901710167E-4]:4.0110146006691144E-4)[&theta=0.46630233803726456]:0.005979809473452682)[&theta=0.4217284787326215]:0.018328983752975037,12[&theta=0.0045956778257745775]:0.02470989468649463)[&theta=0.04023762564514149]:0.005583298185521109,((4[&theta=2.019478376401468E-4]:2.837629835037913E-4,8[&theta=1.744469263188906E-4]:2.837629835037913E-4)[&theta=0.09544815138529246]:0.009634665959912064,(5[&theta=2.3755397490006765E-4]:3.061960337910942E-4,9[&theta=2.030625281456566E-4]:3.061960337910942E-4)[&theta=0.052865174892003916]:0.00961223290962476)[&theta=0.1892259648720331]:0.02037476392859989)[&theta=0.19711104653061481]:0.004684675907430061)[&theta=0.026124809740065418]:0.041033069228893805,11[&theta=1.0430138830645756E-5]:0.0760109380083396)[&theta=0.0178430124760189]:0.0;
tree STATE_7758500 = (((1[&theta=5.286670080495453E-4]:7.476841002251454E-4,2[&theta=4.511393517255553E-4]:7.476841002251454E-4)[&theta=0.7453957782719088]:0.034230184679220656,((((3[&theta=1.9786092861058473E-4]:2.7485451646804893E-4,(10[&theta=9.799748821794679E-5]:1.4950427684350432E-4,13[&theta=9.792044694877527E-5]:1.4950427684350432E-4)[&theta=0.005565249856033619]:1.253502396245446E-4)[&theta=0.29011266826187093]:0.0061060564170515455,(6[&theta=2.8617991355257204E-4]:4.0110146006691144E-4,7[&theta=2.7252589901710167E-4]:4.0110146006691144E-4)[&theta=0.561548102190707]:0.005979809473452682)[&theta=0.4247307482661522]:0.018328983752975037,12[&theta=0.004579557995340068]:0.02470989468649463)[&theta=0.04094267717698258]:0.005583298185521109,((4[&theta=2.019478376401468E-4]:2.837629835037913E-4,8[&theta=1.7587118440879766E-4]:2.837629835037913E-4)[&theta=0.10649249691976381]:0.009634665959912064,(5[&theta=2.3755397490006765E-4]:3.061960337910942E-4,9[&theta=2.0460013403372638E-4]:3.061960337910942E-4)[&theta=0.052865174892003916]:0.00961223290962476)[&theta=0.19486028175490056]:0.02037476392859989)[&theta=0.34717992657146046]:0.004684675907430061)[&theta=0.026124809740065418]:0.041033069228893805,11[&theta=3.709116035282457E-5]:0.0760109380083396)[&theta=0.02082245528158206]:0.0;
tree STATE_7759000 = (((1[&theta=5.286670080495453E-4]:7.465485067897313E-4,2[&theta=4.511393517255553E-4]:7.465485067897313E-4)[&theta=0.8204108490998063]:0.03417819537919003,((((3[&theta=1.961671899539925E-4]:2.7443706344945315E-4,(10[&theta=9.373245960255202E-5]:1.492772075835071E-4,13[&theta=9.792044694877527E-5]:1.492772075835071E-4)[&theta=0.005177867440569582]:1.2515985586594605E-4)[&theta=0.2985221940761429]:0.006096782450169831,(6[&theta=2.8303516414027077E-4]:4.004922613627397E-4,7[&theta=2.7252589901710167E-4]:4.004922613627397E-4)[&theta=0.5440413366214446]:0.005970727252256545)[&theta=0.4247307482661522]:0.018301145427107975,12[&theta=0.004728465296259524]:0.02467236494072726)[&theta=0.041990704832475335]:0.005574818191409252,((4[&theta=2.019478376401468E-4]:2.833320001764965E-4,8[&theta=1.720078939320294E-4]:2.833320001764965E-4)[&theta=0.10649249691976381]:0.00962003268977406,(5[&theta=2.3755397490006765E-4]:3.057309788222667E-4,9[&theta=2.0460013403372638E-4]:3.057309788222667E-4)[&theta=0.05288761453488519]:0.00959763371112829)[&theta=0.19486028175490056]:0.020343818442185954)[&theta=0.18297569370147262]:0.0046775607538432455)[&theta=0.026124809740065418]:0.04097074760932587,11[&theta=4.813013830763044E-5]:0.07589549149530563)[&theta=0.01874499405196826]:0.0;
tree STATE_7759500 = (((1[&theta=5.286670080495453E-4]:7.465485067897313E-4,2[&theta=4.5616912260663587E-4]:7.465485067897313E-4)[&theta=0.7327508114561004]:0.03417819537919003,((((3[&theta=1.9709075037870568E-4]:2.7443706344945315E-4,(10[&theta=1.000786715312797E-4]:1.492772075835071E-4,13[&theta=1.0453898358692754E-4]:1.492772075835071E-4)[&theta=0.004346285371319851]:1.2515985586594605E-4)[&theta=0.3088215244668987]:0.006096782450169831,(6[&theta=2.8303516414027077E-4]:4.004922613627397E-4,7[&theta=2.8024078705637565E-4]:4.004922613627397E-4)[&theta=0.5568783005033481]:0.005970727252256545)[&theta=0.4260046741962052]:0.018301145427107975,12[&theta=0.004377017818859478]:0.02467236494072726)[&theta=0.041755708571093]:0.005574818191409252,((4[&theta=2.019478376401468E-4]:2.833320001764965E-4,8[&theta=1.6458766071849996E-4]:2.833320001764965E-4)[&theta=0.1043878692896952]:0.00962003268977406,(5[&theta=2.3755397490006765E-4]:3.057309788222667E-4,9[&theta=2.0460013403372638E-4]:3.057309788222667E-4)[&theta=0.05095530147013805]:0.00959763371112829)[&theta=0.1945624590625681]:0.020343818442185954)[&theta=0.24328906395002836]:0.0046775607538432455)[&theta=0.025596249903345615]:0.04097074760932587,11[&theta=3.6386664072863844E-5]:0.07589549149530563)[&theta=0.018423639924242837]:0.0;
tree STATE_7760000 = (((1[&theta=5.286670080495453E-4]:7.465485067897313E-4,2[&theta=4.3431998888686157E-4]:7.465485067897313E-4)[&theta=0.7846846735474979]:0.03417819537919003,((((3[&theta=1.9709075037870568E-4]:2.7443706344945315E-4,(10[&theta=9.902298353536432E-5]:1.492772075835071E-4,13[&theta=9.787530135597229E-5]:1.492772075835071E-4)[&theta=0.004581321836245039]:1.2515985586594605E-4)[&theta=0.41958345194314706]:0.006096782450169831,(6[&theta=2.8303516414027077E-4]:4.004922613627397E-4,7[&theta=2.7662617057964956E-4]:4.004922613627397E-4)[&theta=0.9254279905927801]:0.005970727252256545)[&theta=0.39110696390463817]:0.018301145427107975,12[&theta=0.004521237878911402]:0.02467236494072726)[&theta=0.041755708571093]:0.005781210414695436,((4[&theta=2.019478376401468E-4]:2.833320001764965E-4,8[&theta=1.670176605994919E-4]:2.833320001764965E-4)[&theta=0.10606094539908786]:0.00962003268977406,(5[&theta=2.3755397490006765E-4]:3.057309788222667E-4,9[&theta=2.0460013403372638E-4]:3.057309788222667E-4)[&theta=0.04997645352354579]:0.00959763371112829)[&theta=0.19112428674836549]:0.02055021066547214)[&theta=0.25437767695165225]:0.004471168530557061)[&theta=0.026503154837977393]:0.04001491173210299,11[&theta=5.974569305861349E-5]:0.07493965561808275)[&theta=0.02160799943180523]:0.0;
tree STATE_7760500 = (((1[&theta=5.286670080495453E-4]:7.465485067897313E-4,2[&theta=4.3431998888686157E-4]:7.465485067897313E-4)[&theta=0.7846846735474979]:0.03417819537919003,((((3[&theta=1.9403567783114067E-4]:2.7443706344945315E-4,(10[&theta=9.66348787321361E-5]:1.492772075835071E-4,13[&theta=9.79879074530439E-5]:1.492772075835071E-4)[&theta=0.004039132742699221]:1.2515985586594605E-4)[&theta=0.3434199348562408]:0.006096782450169831,(6[&theta=2.8303516414027077E-4]:4.004922613627397E-4,7[&theta=2.7557207496661606E-4]:4.004922613627397E-4)[&theta=0.5267789171150518]:0.005970727252256545)[&theta=0.3953312202280325]:0.018592567833440245,12[&theta=0.004300951563867709]:0.024963787347059528)[&theta=0.04159868069469397]:0.005489788008363167,((4[&theta=2.019478376401468E-4]:2.833320001764965E-4,8[&theta=1.670176605994919E-4]:2.833320001764965E-4)[&theta=0.10190318868841064]:0.00962003268977406,(5[&theta=2.326496248961823E-4]:3.057309788222667E-4,9[&theta=2.0880039536916938E-4]:3.057309788222667E-4)[&theta=0.05418481242754677]:0.00959763371112829)[&theta=0.18348241849904942]:0.02055021066547214)[&theta=0.23892529135497972]:0.004471168530557061)[&theta=0.026074935121784198]:0.04001491173210299,11[&theta=5.719758943217997E-5]:0.07493965561808275)[&theta=0.018341223811621343]:0.0;
tree STATE_7761000 = (((1[&theta=5.286670080495453E-4]:7.465485067897313E-4,2[&theta=4.3431998888686157E-4]:7.465485067897313E-4)[&theta=0.7752657548228861]:0.03417819537919003,((((3[&theta=2.0310600593620692E-4]:2.7443706344945315E-4,(10[&theta=9.66348787321361E-5]:1.492772075835071E-4,13[&theta=9.79879074530439E-5]:1.492772075835071E-4)[&theta=0.004023171610395935]:1.2515985586594605E-4)[&theta=0.3385842480179329]:0.006096782450169831,(6[&theta=2.8303516414027077E-4]:4.004922613627397E-4,7[&theta=2.7752006880680646E-4]:4.004922613627397E-4)[&theta=0.3632561069125707]:0.005970727252256545)[&theta=0.42173482520694944]:0.018592567833440245,12[&theta=0.004557713373426202]:0.024963787347059528)[&theta=0.04228862732093937]:0.005489788008363167,((4[&theta=1.9838591644988823E-4]:2.833320001764965E-4,8[&theta=1.670176605994919E-4]:2.833320001764965E-4)[&theta=0.11485980956395204]:0.00962003268977406,(5[&theta=2.326496248961823E-4]:3.057309788222667E-4,9[&theta=2.0570733628254157E-4]:3.057309788222667E-4)[&theta=0.05418481242754677]:0.00959763371112829)[&theta=0.1754237951623881]:0.02055021066547214)[&theta=0.174622055295139]:0.004471168530557061)[&theta=0.02619585107057166]:0.04001491173210299,11[&theta=6.236440165147196E-5]:0.07493965561808275)[&theta=0.018399124127509412]:0.0;
tree STATE_7761500 = (((1[&theta=5.055807561140596E-4]:7.434762726550183E-4,2[&theta=4.3431998888686157E-4]:7.434762726550183E-4)[&theta=0.8252600809053007]:0.03403754354270272,((((3[&theta=2.0310600593620692E-4]:2.733076861799367E-4,(10[&theta=9.494195934513352E-5]:1.4269790390434957E-4,13[&theta=9.79879074530439E-5]:1.4269790390434957E-4)[&theta=0.004467398370420525]:1.3060978227558712E-4)[&theta=0.3233352457815389]:0.006071692662989256,(6[&theta=2.837806917852893E-4]:3.9884413537379635E-4,7[&theta=2.7101053206821324E-4]:3.9884413537379635E-4)[&theta=0.3765504648423634]:0.0059461562137953965)[&theta=0.4632818627193463]:0.018516054758897386,12[&theta=0.004424374435043108]:0.02486105510806658)[&theta=0.03911806392503909]:0.005467196155378079,((4[&theta=2.0448742731969533E-4]:2.821660180139417E-4,8[&theta=1.679931235222405E-4]:2.821660180139417E-4)[&theta=0.10991575638058076]:0.009580443845194263,(5[&theta=2.326496248961823E-4]:3.0447281925107423E-4,9[&theta=2.0570733628254157E-4]:3.0447281925107423E-4)[&theta=0.05156689316744559]:0.00955813704395713)[&theta=0.18048326491425343]:0.020465641400236455)[&theta=0.15856207035609235]:0.004452768551913077)[&theta=0.02619585107057166]:0.03985024034557845,11[&theta=2.575926931585062E-5]:0.07463126016093619)[&theta=0.02082636005863509]:0.0;
tree STATE_7762000 = (((1[&theta=5.290752945608316E-4]:7.434762726550183E-4,2[&theta=4.3431998888686157E-4]:7.434762726550183E-4)[&theta=0.814832152144075]:0.03403754354270272,((((3[&theta=2.0310600593620692E-4]:2.733076861799367E-4,(10[&theta=9.494195934513352E-5]:1.468900996207622E-4,13[&theta=1.0171915679835374E-4]:1.468900996207622E-4)[&theta=0.00552987089070524]:1.2641758655917447E-4)[&theta=0.34415352498069784]:0.006071692662989256,(6[&theta=2.837806917852893E-4]:3.9884413537379635E-4,7[&theta=2.7101053206821324E-4]:3.9884413537379635E-4)[&theta=0.5478439563664669]:0.0059461562137953965)[&theta=0.49465863531735466]:0.018516054758897386,12[&theta=0.004338443419475395]:0.02486105510806658)[&theta=0.03911806392503909]:0.005467196155378079,((4[&theta=1.9078335814685143E-4]:2.821660180139417E-4,8[&theta=1.7166431795202487E-4]:2.821660180139417E-4)[&theta=0.10538018022348972]:0.009580443845194263,(5[&theta=2.326496248961823E-4]:3.0447281925107423E-4,9[&theta=2.0570733628254157E-4]:3.0447281925107423E-4)[&theta=0.05315031725642885]:0.00955813704395713)[&theta=0.19433842923378242]:0.020465641400236455)[&theta=0.17802526666017449]:0.004452768551913077)[&theta=0.02619585107057166]:0.03985024034557845,11[&theta=2.2831330389397005E-5]:0.07463126016093619)[&theta=0.020205207218005613]:0.0;
tree STATE_7762500 = (((1[&theta=5.290752945608316E-4]:7.498745753176862E-4,2[&theta=4.4060218554346705E-4]:7.498745753176862E-4)[&theta=0.767553798280081]:0.03433046816382374,((((3[&theta=1.9822064565225994E-4]:2.756597522249873E-4,(10[&theta=9.524752427601478E-5]:1.4815422512158926E-4,13[&theta=9.6848424413332E-5]:1.4815422512158926E-4)[&theta=0.006351400376702866]:1.2750552710339805E-4)[&theta=0.2777416072581402]:0.006123945207907432,(6[&theta=2.870253628645089E-4]:4.022765589590689E-4,7[&theta=2.720882544961638E-4]:4.022765589590689E-4)[&theta=0.4852499710719667]:0.00599732840117335)[&theta=0.471637796092348]:0.018675402577816858,12[&theta=0.004425534775790895]:0.02507500753794928)[&theta=0.03847685360468354]:0.005514246447371075,((4[&theta=2.057281378839367E-4]:2.845943182176937E-4,8[&theta=1.7166431795202487E-4]:2.845943182176937E-4)[&theta=0.10040931497608627]:0.009662892447279898,(5[&theta=2.326496248961823E-4]:3.0709309016189594E-4,9[&theta=2.084352703946735E-4]:3.0709309016189594E-4)[&theta=0.05031619728970102]:0.009640393675335696)[&theta=0.18915112630743808]:0.020641767219822763)[&theta=0.16312339771462955]:0.004491088753821076)[&theta=0.02619585107057166]:0.04019318861210555,11[&theta=7.070543236619372E-5]:0.07527353135124698)[&theta=0.022393232101617193]:0.0;
tree STATE_7763000 = (((1[&theta=5.171199842281346E-4]:7.417196126615387E-4,2[&theta=4.4060218554346705E-4]:7.417196126615387E-4)[&theta=0.8673531630032514]:0.033957120813401256,((((3[&theta=1.9649367816737147E-4]:2.726619242425607E-4,(10[&theta=9.542703165865735E-5]:1.4654303277958304E-4,13[&theta=9.627311906056465E-5]:1.4654303277958304E-4)[&theta=0.005260710794758355]:1.2611889146297764E-4)[&theta=0.2535068156355598]:0.006057346677803086,(6[&theta=2.837278991864344E-4]:3.979017602610801E-4,7[&theta=2.7425349248790784E-4]:3.979017602610801E-4)[&theta=0.4761249630380455]:0.005932106841784567)[&theta=0.4498492623258526]:0.01847230566584849,12[&theta=0.004571894639029281]:0.024802314267894136)[&theta=0.03897685121023062]:0.005454278453608841,((4[&theta=2.0038848999052628E-4]:2.8149932591683616E-4,8[&theta=1.6978386295242166E-4]:2.8149932591683616E-4)[&theta=0.11594200802671119]:0.009557807504208513,(5[&theta=2.326496248961823E-4]:3.037534214163991E-4,9[&theta=2.084352703946735E-4]:3.037534214163991E-4)[&theta=0.05345514285682247]:0.00953555340870895)[&theta=0.17230737369411045]:0.020417285891377628)[&theta=0.1407320473830242]:0.00444224770455982)[&theta=0.02619585107057166]:0.039756083577541144,11[&theta=7.624122847550111E-5]:0.07445492400360394)[&theta=0.02034035586410929]:0.0;
tree STATE_7763500 = (((1[&theta=5.171199842281346E-4]:7.417196126615387E-4,2[&theta=4.4060218554346705E-4]:7.417196126615387E-4)[&theta=0.7729388965302266]:0.033957120813401256,((((3[&theta=1.917324819656203E-4]:2.726619242425607E-4,(10[&theta=9.542703165865735E-5]:1.4654303277958304E-4,13[&theta=9.627311906056465E-5]:1.4654303277958304E-4)[&theta=0.004416340646126711]:1.2611889146297764E-4)[&theta=0.4050595217475976]:0.006057346677803086,(6[&theta=2.837278991864344E-4]:3.979017602610801E-4,7[&theta=2.7425349248790784E-4]:3.979017602610801E-4)[&theta=0.5739171565515565]:0.005932106841784567)[&theta=0.4137068017918547]:0.01847230566584849,12[&theta=0.004435341617994307]:0.024802314267894136)[&theta=0.04160819204048958]:0.005454278453608841,((4[&theta=1.9467089418497927E-4]:2.8149932591683616E-4,8[&theta=1.6635556915394712E-4]:2.8149932591683616E-4)[&theta=0.11117812178202406]:0.009557807504208513,(5[&theta=2.385648401974291E-4]:3.037534214163991E-4,9[&theta=2.0820880299309442E-4]:3.037534214163991E-4)[&theta=0.05345514285682247]:0.00953555340870895)[&theta=0.1790843426496577]:0.020417285891377628)[&theta=0.15320634026571434]:0.00444224770455982)[&theta=0.02619585107057166]:0.039756083577541144,11[&theta=7.085701444942907E-5]:0.07445492400360394)[&theta=0.019665468917965723]:0.0;
tree STATE_7764000 = (((1[&theta=5.256953739205502E-4]:7.4144264275544E-4,2[&theta=4.4060218554346705E-4]:7.4144264275544E-4)[&theta=0.8463284256109658]:0.033944440684141465,((((3[&theta=1.917324819656203E-4]:2.7256010794127244E-4,(10[&theta=9.49005065524074E-5]:1.464883112792539E-4,13[&theta=9.627311906056465E-5]:1.464883112792539E-4)[&theta=0.003926238258914334]:1.2607179666201853E-4)[&theta=0.312735026769552]:0.006055084768165106,(6[&theta=2.747476904495784E-4]:3.977531774121237E-4,7[&theta=2.7106810000149576E-4]:3.977531774121237E-4)[&theta=0.6619417524421095]:0.005929891698694254)[&theta=0.42511000053727055]:0.01846540781296937,12[&theta=0.004743205325238659]:0.024793052689075747)[&theta=0.03832947220071005]:0.005452241739242192,((4[&theta=1.9467089418497927E-4]:2.8139420958913616E-4,8[&theta=1.6635556915394712E-4]:2.8139420958913616E-4)[&theta=0.11358865032724763]:0.010185602800588184,(5[&theta=2.385648401974291E-4]:3.0363999505531774E-4,9[&theta=2.0054637766041432E-4]:3.0363999505531774E-4)[&theta=0.05122697199141717]:0.010163357015122004)[&theta=0.17644281309030216]:0.01977829741814062)[&theta=0.2771733622598056]:0.004440588898578967)[&theta=0.025800097135614042]:0.0402274720607139,11[&theta=5.681116198560766E-5]:0.0749133553876108)[&theta=0.02012729960937128]:0.0;
tree STATE_7764500 = (((1[&theta=5.256953739205502E-4]:7.4144264275544E-4,2[&theta=4.425405764401575E-4]:7.4144264275544E-4)[&theta=0.7783302716001362]:0.033944440684141465,((((3[&theta=1.9208038301759452E-4]:2.7256010794127244E-4,(10[&theta=9.49005065524074E-5]:1.464883112792539E-4,13[&theta=9.627311906056465E-5]:1.464883112792539E-4)[&theta=0.004764457314658306]:1.2607179666201853E-4)[&theta=0.2888456981068528]:0.006055084768165106,(6[&theta=2.8761392899954817E-4]:3.977531774121237E-4,7[&theta=2.739040590514094E-4]:3.977531774121237E-4)[&theta=0.5090362385961825]:0.005929891698694254)[&theta=0.4581923676755628]:0.01846540781296937,12[&theta=0.004861221718504251]:0.024793052689075747)[&theta=0.04014644339700255]:0.005452241739242192,((4[&theta=1.9467089418497927E-4]:2.8139420958913616E-4,8[&theta=1.6635556915394712E-4]:2.8139420958913616E-4)[&theta=0.11963700800777738]:0.010185602800588184,(5[&theta=2.318214169820749E-4]:3.0363999505531774E-4,9[&theta=2.0054637766041432E-4]:3.0363999505531774E-4)[&theta=0.05737083776086421]:0.010163357015122004)[&theta=0.17267871606142823]:0.01977829741814062)[&theta=0.1629082258714633]:0.004440588898578967)[&theta=0.025800097135614042]:0.0402274720607139,11[&theta=1.8895367875210737E-5]:0.0749133553876108)[&theta=0.01924034430893021]:0.0;
tree STATE_7765000 = (((1[&theta=5.295145933689918E-4]:7.397931808031203E-4,2[&theta=4.425405764401575E-4]:7.397931808031203E-4)[&theta=0.7192420153686029]:0.03386892565415454,((((3[&theta=1.9306420186389177E-4]:2.7195375284130337E-4,(10[&theta=9.436298635659055E-5]:1.4616242377025286E-4,13[&theta=9.627311906056465E-5]:1.4616242377025286E-4)[&theta=0.0037420188909656747]:1.257913290710505E-4)[&theta=0.34678111958527097]:0.006041614229289647,(6[&theta=2.8761392899954817E-4]:3.968683095953532E-4,7[&theta=2.7189763272787373E-4]:3.968683095953532E-4)[&theta=0.7350352835107891]:0.005916699672535597)[&theta=0.4498917303357307]:0.018424328455153682,12[&theta=0.004688290621488208]:0.02473789643728463)[&theta=0.03785044464617272]:0.005440112324524005,((4[&theta=1.9467089418497927E-4]:2.807682015669978E-4,8[&theta=1.6581441334485104E-4]:2.807682015669978E-4)[&theta=0.11445899368089753]:0.010162943240276716,(5[&theta=2.318214169820749E-4]:3.0296449759918947E-4,9[&theta=2.0054637766041432E-4]:3.0296449759918947E-4)[&theta=0.05737083776086421]:0.010140746944244525)[&theta=0.17267871606142823]:0.01973429731996492)[&theta=0.15498283310665617]:0.004430710073149019)[&theta=0.025853749479459856]:0.0401379793868699,11[&theta=5.446847040258076E-5]:0.07474669822182756)[&theta=0.019558851132745535]:0.0;
tree STATE_7765500 = (((1[&theta=5.086766977212055E-4]:7.397931808031203E-4,2[&theta=4.395148836556283E-4]:7.397931808031203E-4)[&theta=0.7706631686780913]:0.03386892565415454,((((3[&theta=1.9698138214744703E-4]:2.7397231642108816E-4,(10[&theta=9.433679287426501E-5]:1.4616242377025286E-4,13[&theta=9.627311906056465E-5]:1.4616242377025286E-4)[&theta=0.003989662376827005]:1.278098926508353E-4)[&theta=0.3485675678297313]:0.006039595665709862,(6[&theta=2.7230258402818213E-4]:3.968683095953532E-4,7[&theta=2.6879606266793895E-4]:3.968683095953532E-4)[&theta=0.6269940408819498]:0.005916699672535597)[&theta=0.4252567004968063]:0.018424328455153682,12[&theta=0.004747800871504714]:0.02473789643728463)[&theta=0.03937145370248327]:0.005440112324524005,((4[&theta=1.950303226138177E-4]:2.807682015669978E-4,8[&theta=1.6477600974104502E-4]:2.807682015669978E-4)[&theta=0.12491105135436521]:0.010162943240276716,(5[&theta=2.3826069768626798E-4]:3.0296449759918947E-4,9[&theta=2.0054637766041432E-4]:3.0296449759918947E-4)[&theta=0.05347233578340835]:0.010140746944244525)[&theta=0.17267871606142823]:0.01973429731996492)[&theta=0.3902202435435561]:0.004430710073149019)[&theta=0.025853749479459856]:0.04027164816846246,11[&theta=3.118791915807479E-5]:0.07488036700342011)[&theta=0.018501480460706658]:0.0;
tree STATE_7766000 = (((1[&theta=5.080664499551629E-4]:7.397931808031203E-4,2[&theta=4.395148836556283E-4]:7.397931808031203E-4)[&theta=0.7882837382631382]:0.03386892565415454,((((3[&theta=1.9640701449380856E-4]:2.7397231642108816E-4,(10[&theta=9.78048391247498E-5]:1.4616242377025286E-4,13[&theta=9.736166076125447E-5]:1.4616242377025286E-4)[&theta=0.005780606636359199]:1.278098926508353E-4)[&theta=0.24679413088706206]:0.006039595665709862,(6[&theta=2.8509691025618145E-4]:3.968683095953532E-4,7[&theta=2.6879606266793895E-4]:3.968683095953532E-4)[&theta=0.5842584077628897]:0.005916699672535597)[&theta=0.4175379814670278]:0.018424328455153682,12[&theta=0.004747800871504714]:0.02473789643728463)[&theta=0.03947684725221167]:0.005440112324524005,((4[&theta=1.9380472665801284E-4]:2.807682015669978E-4,8[&theta=1.6477600974104502E-4]:2.807682015669978E-4)[&theta=0.11091412773756212]:0.010162943240276716,(5[&theta=2.3932613118010006E-4]:3.0296449759918947E-4,9[&theta=2.0788138392001948E-4]:3.0296449759918947E-4)[&theta=0.054314819827266686]:0.010140746944244525)[&theta=0.16624122536906358]:0.01973429731996492)[&theta=0.2285186135777769]:0.004430710073149019)[&theta=0.025853749479459856]:0.04027164816846246,11[&theta=3.0411502760951212E-5]:0.07488036700342011)[&theta=0.016276179800118713]:0.0;
tree STATE_7766500 = (((1[&theta=5.235380919576199E-4]:7.397931808031203E-4,2[&theta=4.395148836556283E-4]:7.397931808031203E-4)[&theta=0.773559032578637]:0.03386892565415454,((((3[&theta=1.9640701449380856E-4]:2.7397231642108816E-4,(10[&theta=9.78048391247498E-5]:1.4616242377025286E-4,13[&theta=9.736166076125447E-5]:1.4616242377025286E-4)[&theta=0.004654383953444706]:1.278098926508353E-4)[&theta=0.3272400122992623]:0.005366435102438044,(6[&theta=2.853369639593813E-4]:3.968683095953532E-4,7[&theta=2.765180019145273E-4]:3.968683095953532E-4)[&theta=0.41840939357297685]:0.005243539109263779)[&theta=0.4175379814670278]:0.0190974890184255,12[&theta=0.0045652851098853565]:0.02473789643728463)[&theta=0.04290037189198102]:0.005440112324524005,((4[&theta=2.0416505144868558E-4]:2.807682015669978E-4,8[&theta=1.7210933544086247E-4]:2.807682015669978E-4)[&theta=0.11109006776169728]:0.010162943240276716,(5[&theta=2.3451461983468443E-4]:3.0296449759918947E-4,9[&theta=1.9807204537883875E-4]:3.0296449759918947E-4)[&theta=0.05565500042358111]:0.010140746944244525)[&theta=0.16274311546822212]:0.01973429731996492)[&theta=0.19216274983157203]:0.004430710073149019)[&theta=0.025830405870478742]:0.04027164816846246,11[&theta=3.9634459681029054E-5]:0.07488036700342011)[&theta=0.016458413630367038]:0.0;
tree STATE_7767000 = (((1[&theta=5.250536644235162E-4]:7.476044808116301E-4,2[&theta=4.4586230791613735E-4]:7.476044808116301E-4)[&theta=0.6395260408869076]:0.03422653957398455,((((3[&theta=1.939812478571818E-4]:2.7686512486150693E-4,(10[&theta=9.78048391247498E-5]:1.4770571799310706E-4,13[&theta=9.736166076125447E-5]:1.4770571799310706E-4)[&theta=0.0047893222049620755]:1.2915940686839987E-4)[&theta=0.31166541913835755]:0.005423098012625774,(6[&theta=2.853369639593813E-4]:4.010587475590474E-4,7[&theta=2.7094474558984124E-4]:4.010587475590474E-4)[&theta=0.5804828575943323]:0.005298904389928233)[&theta=0.426296814948196]:0.019299134856753174,12[&theta=0.0045652851098853565]:0.024999097994240455)[&theta=0.04290037189198102]:0.005497553174952929,((4[&theta=2.0416505144868558E-4]:2.837327661401785E-4,8[&theta=1.6411830855855646E-4]:2.837327661401785E-4)[&theta=0.12328945804631473]:0.010270251337565579,(5[&theta=2.3935408291305487E-4]:3.061634275759508E-4,9[&theta=1.9781944704426712E-4]:3.061634275759508E-4)[&theta=0.05489826903163532]:0.010247820676129808)[&theta=0.174887228963298]:0.019942667065487626)[&theta=0.1559590560915076]:0.0044774928856027955)[&theta=0.02683191270070849]:0.04069686691046211,11[&theta=3.665262807018246E-5]:0.07567101096525829)[&theta=0.019984093683005456]:0.0;
tree STATE_7767500 = (((1[&theta=5.250536644235162E-4]:7.465837110533173E-4,2[&theta=4.4586230791613735E-4]:7.465837110533173E-4)[&theta=0.7632239574675901]:0.03417980708718768,((((3[&theta=1.9601221188411387E-4]:2.7648709670110417E-4,(10[&theta=9.50246265002955E-5]:1.4750404246289417E-4,13[&theta=9.791364299435292E-5]:1.4750404246289417E-4)[&theta=0.004286850530627856]:1.2898305423821E-4)[&theta=0.2913471103406906]:0.00541569338278508,(6[&theta=2.853369639593813E-4]:4.005111469877258E-4,7[&theta=2.7208159669412177E-4]:4.005111469877258E-4)[&theta=0.32944078128402454]:0.005291669332498458)[&theta=0.5071475655675748]:0.019272784060671823,12[&theta=0.004602500001801046]:0.024964964540158008)[&theta=0.0397526793008787]:0.005490046884969735,((4[&theta=2.0416505144868558E-4]:2.833453609887221E-4,8[&theta=1.7587441522667291E-4]:2.833453609887221E-4)[&theta=0.11678743474064823]:0.010256228465519285,(5[&theta=2.3935408291305487E-4]:3.0574539588139544E-4,9[&theta=2.0228817625129843E-4]:3.0574539588139544E-4)[&theta=0.05489826903163532]:0.010233828430626613)[&theta=0.15770728303933162]:0.019915437598619735)[&theta=0.14231542358791544]:0.004471379373113253)[&theta=0.02683191270070849]:0.04064129992007278,11[&theta=7.02772677857975E-5]:0.07556769071831378)[&theta=0.018075973470694878]:0.0;
tree STATE_7768000 = (((1[&theta=5.147189439836242E-4]:7.465837110533173E-4,2[&theta=4.4586230791613735E-4]:7.465837110533173E-4)[&theta=0.731685728871674]:0.03417980708718768,((((3[&theta=2.0008546511278213E-4]:2.7648709670110417E-4,(10[&theta=9.53647536047698E-5]:1.4750404246289417E-4,13[&theta=9.791364299435292E-5]:1.4750404246289417E-4)[&theta=0.004189146084361686]:1.2898305423821E-4)[&theta=0.2939190510615553]:0.00541569338278508,(6[&theta=2.8014041655789664E-4]:4.005111469877258E-4,7[&theta=2.8864605346367304E-4]:4.005111469877258E-4)[&theta=0.4603672297496523]:0.005291669332498458)[&theta=0.47328747115010483]:0.019272784060671823,12[&theta=0.004602500001801046]:0.024964964540158008)[&theta=0.0397526793008787]:0.005196963220764784,((4[&theta=1.972422260570075E-4]:2.833453609887221E-4,8[&theta=1.7618634257219107E-4]:2.833453609887221E-4)[&theta=0.11678743474064823]:0.010256228465519285,(5[&theta=2.3706078240737048E-4]:3.0574539588139544E-4,9[&theta=1.9848531471491782E-4]:3.0574539588139544E-4)[&theta=0.05489826903163532]:0.010233828430626613)[&theta=0.17234899340730112]:0.019622353934414784)[&theta=0.15723395723404104]:0.004764463037318204)[&theta=0.02683191270070849]:0.04064129992007278,11[&theta=4.260375920343383E-5]:0.07556769071831378)[&theta=0.018171521981471046]:0.0;
tree STATE_7768500 = (((1[&theta=5.300120087959719E-4]:7.465837110533173E-4,2[&theta=4.346487182316565E-4]:7.465837110533173E-4)[&theta=0.731685728871674]:0.03417980708718768,((((3[&theta=2.0008546511278213E-4]:2.7648709670110417E-4,(10[&theta=9.53647536047698E-5]:1.4750404246289417E-4,13[&theta=9.988642644512198E-5]:1.4750404246289417E-4)[&theta=0.00446409341151848]:1.2898305423821E-4)[&theta=0.2871526887892917]:0.00541569338278508,(6[&theta=2.848950196042216E-4]:4.005111469877258E-4,7[&theta=2.8864605346367304E-4]:4.005111469877258E-4)[&theta=0.5333527008581593]:0.005291669332498458)[&theta=0.4817162538214142]:0.019272784060671823,12[&theta=0.004518593686475542]:0.024964964540158008)[&theta=0.0397526793008787]:0.005502814385253019,((4[&theta=1.972422260570075E-4]:2.833453609887221E-4,8[&theta=1.7612452822532928E-4]:2.833453609887221E-4)[&theta=0.11678743474064823]:0.010256228465519285,(5[&theta=2.3706078240737048E-4]:3.0574539588139544E-4,9[&theta=2.084586666148561E-4]:3.0574539588139544E-4)[&theta=0.05489826903163532]:0.010233828430626613)[&theta=0.1692207510873858]:0.01992820509890302)[&theta=0.1911540487195161]:0.004458611872829969)[&theta=0.026403844891948983]:0.04064129992007278,11[&theta=6.140564967076455E-5]:0.07556769071831378)[&theta=0.020490216343409615]:0.0;
tree STATE_7769000 = (((1[&theta=5.300120087959719E-4]:7.522366495165542E-4,2[&theta=4.4473204634638255E-4]:7.522366495165542E-4)[&theta=0.7743899933577502]:0.03443860773243157,((((3[&theta=2.0008546511278213E-4]:2.785805853754355E-4,(10[&theta=9.53295041185319E-5]:1.4862090486261758E-4,13[&theta=9.988642644512198E-5]:1.4862090486261758E-4)[&theta=0.00517487845082203]:1.2995968051281794E-4)[&theta=0.30118073227295283]:0.005456699610185154,(6[&theta=2.8651217697219503E-4]:4.03543713643336E-4,7[&theta=2.7832972310765097E-4]:4.03543713643336E-4)[&theta=0.5776211264858298]:0.005331736481917253)[&theta=0.4430369022087198]:0.01941871258911041,12[&theta=0.00506779610184109]:0.025153992784671002)[&theta=0.039512961254106714]:0.005544480270315743,((4[&theta=1.972422260570075E-4]:2.8549077866365786E-4,8[&theta=1.7171369405456278E-4]:2.8549077866365786E-4)[&theta=0.11344248937344122]:0.010333885970661852,(5[&theta=2.3580115601542503E-4]:3.08060420817979E-4,9[&theta=2.0712659773374024E-4]:3.08060420817979E-4)[&theta=0.060278658487479334]:0.010311316328507531)[&theta=0.1824398404527469]:0.020079096305661237)[&theta=0.2186676790345138]:0.00449237132696138)[&theta=0.026403844891948983]:0.04094902531524648,11[&theta=3.169846316365573E-5]:0.0761398696971946)[&theta=0.01567510339123664]:0.0;
tree STATE_7769500 = (((1[&theta=5.300120087959719E-4]:7.522366495165542E-4,2[&theta=4.4473204634638255E-4]:7.522366495165542E-4)[&theta=0.9026546578068338]:0.03443860773243157,((((3[&theta=1.9442570435644304E-4]:2.785805853754355E-4,(10[&theta=9.829556741812478E-5]:1.4862090486261758E-4,13[&theta=9.988642644512198E-5]:1.4862090486261758E-4)[&theta=0.0038928752926211934]:1.2995968051281794E-4)[&theta=0.3222946690058213]:0.005456699610185154,(6[&theta=2.8651217697219503E-4]:4.03543713643336E-4,7[&theta=2.7832972310765097E-4]:4.03543713643336E-4)[&theta=0.5610058574586643]:0.005331736481917253)[&theta=0.44907258206993844]:0.01941871258911041,12[&theta=0.00424775091112514]:0.025153992784671002)[&theta=0.03954086154817214]:0.005544480270315743,((4[&theta=1.972422260570075E-4]:2.8549077866365786E-4,8[&theta=1.7171369405456278E-4]:2.8549077866365786E-4)[&theta=0.10781556972512851]:0.010333885970661852,(5[&theta=2.3580115601542503E-4]:3.08060420817979E-4,9[&theta=2.0170786168338366E-4]:3.08060420817979E-4)[&theta=0.056473187016723436]:0.010311316328507531)[&theta=0.17643401418627738]:0.020079096305661237)[&theta=0.1522003172867476]:0.00449237132696138)[&theta=0.026403844891948983]:0.04094902531524648,11[&theta=2.969331784825261E-5]:0.0761398696971946)[&theta=0.020015904241936004]:0.0;
tree STATE_7770000 = (((1[&theta=5.328153296225322E-4]:7.522366495165542E-4,2[&theta=4.4473204634638255E-4]:7.522366495165542E-4)[&theta=0.6480052258591963]:0.03443860773243157,((((3[&theta=1.945595285507941E-4]:2.785805853754355E-4,(10[&theta=9.829556741812478E-5]:1.4862090486261758E-4,13[&theta=9.705631545721336E-5]:1.4862090486261758E-4)[&theta=0.0053874101989120245]:1.2995968051281794E-4)[&theta=0.2927964147986249]:0.005456699610185154,(6[&theta=2.8651217697219503E-4]:4.03543713643336E-4,7[&theta=2.7460031667564963E-4]:4.03543713643336E-4)[&theta=0.46877980018480364]:0.005331736481917253)[&theta=0.48478804707885825]:0.01941871258911041,12[&theta=0.00437285870929168]:0.025153992784671002)[&theta=0.03937608796846914]:0.005544480270315743,((4[&theta=1.972422260570075E-4]:2.8549077866365786E-4,8[&theta=1.7568007565381278E-4]:2.8549077866365786E-4)[&theta=0.12381941584918434]:0.010333885970661852,(5[&theta=2.4851724789917896E-4]:3.08060420817979E-4,9[&theta=2.0335971320196514E-4]:3.08060420817979E-4)[&theta=0.055879030212327666]:0.010311316328507531)[&theta=0.17259609947663124]:0.020079096305661237)[&theta=0.3146582275958407]:0.00449237132696138)[&theta=0.026364241277656547]:0.04094902531524648,11[&theta=1.8672140274657558E-5]:0.0761398696971946)[&theta=0.01876396810197103]:0.0;
tree STATE_7770500 = (((1[&theta=5.328153296225322E-4]:7.491361941254369E-4,2[&theta=4.417069636372851E-4]:7.491361941254369E-4)[&theta=0.6724365716906582]:0.03429666388128418,((((3[&theta=1.9860130602025373E-4]:2.774323740002746E-4,(10[&theta=9.829556741812478E-5]:1.4800834166723198E-4,13[&theta=9.832479338075361E-5]:1.4800834166723198E-4)[&theta=0.0056414297479642946]:1.294240323330426E-4)[&theta=0.24003617557451215]:0.005434209010006368,(6[&theta=2.8986814281109204E-4]:4.0188044812267695E-4,7[&theta=2.7460031667564963E-4]:4.0188044812267695E-4)[&theta=0.6842140547152611]:0.005309760935883965)[&theta=0.46027789602996394]:0.0193386754728995,12[&theta=0.004701153896228097]:0.025050316856906143)[&theta=0.040064407955297546]:0.005521627869071944,((4[&theta=2.0695354252166446E-4]:2.8431408589763685E-4,8[&theta=1.706413447405119E-4]:2.8431408589763685E-4)[&theta=0.1044865667951256]:0.010291293320477204,(5[&theta=2.4851724789917896E-4]:3.0679070391023623E-4,9[&theta=2.0741530514052517E-4]:3.0679070391023623E-4)[&theta=0.055879030212327666]:0.010268816702464604)[&theta=0.18455744966213836]:0.019996337319603246)[&theta=0.3241027263340676]:0.004473855349431531)[&theta=0.026499888554430293]:0.040780247808352536,11[&theta=2.5867445369985657E-5]:0.07582604788376215)[&theta=0.01813266925125676]:0.0;
tree STATE_7771000 = (((1[&theta=5.328153296225322E-4]:7.491361941254369E-4,2[&theta=4.278190410941392E-4]:7.491361941254369E-4)[&theta=0.7474621217830041]:0.03429666388128418,((((3[&theta=1.9860130602025373E-4]:2.774323740002746E-4,(10[&theta=9.829556741812478E-5]:1.4800834166723198E-4,13[&theta=9.832479338075361E-5]:1.4800834166723198E-4)[&theta=0.004277254171189958]:1.294240323330426E-4)[&theta=0.34710982097863596]:0.005434209010006368,(6[&theta=2.8986814281109204E-4]:4.1004933487441433E-4,7[&theta=2.7460031667564963E-4]:4.1004933487441433E-4)[&theta=0.6073474143759072]:0.005301592049132228)[&theta=0.4338335339838004]:0.0193386754728995,12[&theta=0.004483587653114466]:0.025050316856906143)[&theta=0.040064407955297546]:0.005521627869071944,((4[&theta=1.9486478028051755E-4]:2.8431408589763685E-4,8[&theta=1.674497064118149E-4]:2.8431408589763685E-4)[&theta=0.11216635951419451]:0.010291293320477204,(5[&theta=2.3465345977970338E-4]:3.0679070391023623E-4,9[&theta=2.0196657623056997E-4]:3.0679070391023623E-4)[&theta=0.055879030212327666]:0.010268816702464604)[&theta=0.17037786506134625]:0.019996337319603246)[&theta=0.20819244886481236]:0.004473855349431531)[&theta=0.026147931265337872]:0.040780247808352536,11[&theta=4.7857277969435616E-5]:0.07582604788376215)[&theta=0.022403284008357324]:0.0;
tree STATE_7771500 = (((1[&theta=5.127601598309809E-4]:7.406542282662546E-4,2[&theta=4.2949617438088145E-4]:7.406542282662546E-4)[&theta=0.8138194703783245]:0.03390834579652724,((((3[&theta=1.9862940989997992E-4]:2.742911936075032E-4,(10[&theta=9.887889709218499E-5]:1.4757493277659214E-4,13[&theta=9.902774231657575E-5]:1.4757493277659214E-4)[&theta=0.004753107877594001]:1.2671626083091107E-4)[&theta=0.2851504579661421]:0.005372681112067402,(6[&theta=2.8986814281109204E-4]:4.0540662172524456E-4,7[&theta=2.7460031667564963E-4]:4.0540662172524456E-4)[&theta=0.6431759899603909]:0.005241565683949661)[&theta=0.4388671036342596]:0.019119716642169885,12[&theta=0.00462243052900056]:0.02476668894784479)[&theta=0.040064407955297546]:0.005459110186119442,((4[&theta=1.8998428374331127E-4]:2.8109498850415994E-4,8[&theta=1.674497064118149E-4]:2.8109498850415994E-4)[&theta=0.11304152508678696]:0.010174771919861894,(5[&theta=2.3628817114141142E-4]:3.033171188707108E-4,9[&theta=2.0196657623056997E-4]:3.033171188707108E-4)[&theta=0.051649353378994]:0.010152549789495343)[&theta=0.17034564595557183]:0.01976993222559818)[&theta=0.21676308965513646]:0.00442320089082926)[&theta=0.026147931265337872]:0.040318520458436875,11[&theta=7.322463480968396E-5]:0.07496752048323037)[&theta=0.016831701518124104]:0.0;
tree STATE_7772000 = (((1[&theta=5.127601598309809E-4]:7.409692442452951E-4,2[&theta=4.321336520496343E-4]:7.409692442452951E-4)[&theta=0.7370321912307116]:0.03392276773640294,((((3[&theta=1.9608734356755636E-4]:2.744078554796682E-4,(10[&theta=9.488557562452012E-5]:1.47637699530843E-4,13[&theta=9.902774231657575E-5]:1.47637699530843E-4)[&theta=0.004577708418667259]:1.2677015594882518E-4)[&theta=0.27360802825409153]:0.005374966227491035,(6[&theta=2.8986814281109204E-4]:4.055790497746343E-4,7[&theta=2.776724790600626E-4]:4.055790497746343E-4)[&theta=0.5480335759010716]:0.005243795033196068)[&theta=0.4456609506094191]:0.019127848663870628,12[&theta=0.0045372134507533565]:0.02477722274684133)[&theta=0.04047252981489493]:0.005461432061664523,((4[&theta=1.9254645615502964E-4]:2.812145441748462E-4,8[&theta=1.6255381616188893E-4]:2.812145441748462E-4)[&theta=0.12161327016393743]:0.01017909946653013,(5[&theta=2.3628817114141142E-4]:3.034461260855679E-4,9[&theta=2.0196657623056997E-4]:3.034461260855679E-4)[&theta=0.05609351546198252]:0.010156867884619407)[&theta=0.1682350532633523]:0.01977834079780088)[&theta=0.14084826398833783]:0.004425082172142377)[&theta=0.026147931265337872]:0.04033566878178528,11[&theta=4.713364988942944E-5]:0.07499940576243351)[&theta=0.0168304605024404]:0.0;
tree STATE_7772500 = (((1[&theta=5.127601598309809E-4]:7.409692442452951E-4,2[&theta=4.408262672780908E-4]:7.409692442452951E-4)[&theta=0.9276950153909159]:0.03392276773640294,((((3[&theta=1.9608734356755636E-4]:2.744078554796682E-4,(10[&theta=9.488557562452012E-5]:1.47637699530843E-4,13[&theta=9.88323371211267E-5]:1.47637699530843E-4)[&theta=0.005239068128443127]:1.2677015594882518E-4)[&theta=0.27360802825409153]:0.005374966227491035,(6[&theta=2.838658991537199E-4]:4.055790497746343E-4,7[&theta=2.739852042090107E-4]:4.055790497746343E-4)[&theta=0.3631910204837848]:0.005243795033196068)[&theta=0.4782423513188591]:0.019127848663870628,12[&theta=0.004646635792669676]:0.02477722274684133)[&theta=0.038176469213465666]:0.005461432061664523,((4[&theta=1.9254645615502964E-4]:2.812145441748462E-4,8[&theta=1.7382153060735252E-4]:2.812145441748462E-4)[&theta=0.12012654942341237]:0.01017909946653013,(5[&theta=2.4049109302086956E-4]:3.034461260855679E-4,9[&theta=2.0516267855576938E-4]:3.034461260855679E-4)[&theta=0.055305791750009284]:0.010156867884619407)[&theta=0.16526817212173925]:0.01977834079780088)[&theta=0.1570365630070991]:0.004425082172142377)[&theta=0.026147931265337872]:0.04033566878178528,11[&theta=3.9172697564772645E-5]:0.07499940576243351)[&theta=0.01674263400710201]:0.0;
tree STATE_7773000 = (((1[&theta=5.127601598309809E-4]:7.411910941447976E-4,2[&theta=4.408262672780908E-4]:7.411910941447976E-4)[&theta=0.7692569292560697]:0.03516202795512171,((((3[&theta=1.9999153284033802E-4]:2.7449001456472286E-4,(10[&theta=9.488557562452012E-5]:1.4768190299685468E-4,13[&theta=1.0047947029915277E-4]:1.4768190299685468E-4)[&theta=0.004157768227703938]:1.2680811156786818E-4)[&theta=0.26568776382178627]:0.004565370869645075,(6[&theta=2.8333674318030026E-4]:4.0570048217163546E-4,7[&theta=2.8482847358262325E-4]:4.0570048217163546E-4)[&theta=0.6383506869484779]:0.004434160402038163)[&theta=0.5171135420453237]:0.019944780287106004,12[&theta=0.004715675256536407]:0.0247846411713158)[&theta=0.0379347476891655]:0.005463067241752533,((4[&theta=2.0124314646710468E-4]:2.812987412165566E-4,8[&theta=1.7173744273677984E-4]:2.812987412165566E-4)[&theta=0.11461964897041431]:0.010182147139846148,(5[&theta=2.3699159825841938E-4]:3.0353697937414816E-4,9[&theta=2.0516267855576938E-4]:3.0353697937414816E-4)[&theta=0.055305791750009284]:0.010159908901688556)[&theta=0.1789955402178435]:0.01978426253200563)[&theta=0.1938382349835579]:0.005655510636198173)[&theta=0.026147931265337872]:0.0391186419105458,11[&theta=5.164803568881813E-5]:0.07502186095981231)[&theta=0.02079866160615014]:0.0;
tree STATE_7773500 = (((1[&theta=5.127601598309809E-4]:7.406191029907966E-4,2[&theta=4.386621838810397E-4]:7.406191029907966E-4)[&theta=0.8485075547658311]:0.03513489275462356,((((3[&theta=1.9999153284033802E-4]:2.7427818544071837E-4,(10[&theta=9.658442818947427E-5]:1.4756793408548009E-4,13[&theta=1.0047947029915277E-4]:1.4756793408548009E-4)[&theta=0.004787462242782684]:1.2671025135523828E-4)[&theta=0.26943898726503523]:0.0045618476867941215,(6[&theta=2.8333674318030026E-4]:4.053873954537711E-4,7[&theta=2.8482847358262325E-4]:4.053873954537711E-4)[&theta=0.5158434182759387]:0.004430738476781069)[&theta=0.5171135420453237]:0.01992938852379039,12[&theta=0.004586474815389185]:0.02476551439602523)[&theta=0.041876745691245214]:0.0054588512896712425,((4[&theta=2.0124314646710468E-4]:2.8108165766971077E-4,8[&theta=1.7173744273677984E-4]:2.8108165766971077E-4)[&theta=0.1204233879299472]:0.01017428938475608,(5[&theta=2.340322470307785E-4]:3.033027341592694E-4,9[&theta=2.0516267855576938E-4]:3.033027341592694E-4)[&theta=0.05805119661755356]:0.010152068308266522)[&theta=0.1789955402178435]:0.019768994643270678)[&theta=0.19556516913948058]:0.005651146171917882)[&theta=0.025793106596042864]:0.03908845331639495,11[&theta=2.3139287472052578E-5]:0.0749639651740093)[&theta=0.02389555877605848]:0.0;
tree STATE_7774000 = (((1[&theta=5.127601598309809E-4]:7.406191029907966E-4,2[&theta=4.386621838810397E-4]:7.406191029907966E-4)[&theta=0.8457874822260387]:0.03513489275462356,((((3[&theta=2.0117702201353954E-4]:2.7427818544071837E-4,(10[&theta=9.658442818947427E-5]:1.4756793408548009E-4,13[&theta=9.747614872205797E-5]:1.4756793408548009E-4)[&theta=0.004982519840485434]:1.2671025135523828E-4)[&theta=0.21335164614633959]:0.0045618476867941215,(6[&theta=2.900647715813612E-4]:4.053873954537711E-4,7[&theta=2.8482847358262325E-4]:4.053873954537711E-4)[&theta=0.6604046072611863]:0.004430738476781069)[&theta=0.4918498745771929]:0.01992938852379039,12[&theta=0.004489735657403922]:0.02476551439602523)[&theta=0.039784781954443744]:0.0054588512896712425,((4[&theta=2.0124314646710468E-4]:2.8108165766971077E-4,8[&theta=1.751879619246343E-4]:2.8108165766971077E-4)[&theta=0.11048008149592782]:0.01017428938475608,(5[&theta=2.340322470307785E-4]:3.033027341592694E-4,9[&theta=2.0516267855576938E-4]:3.033027341592694E-4)[&theta=0.058199637117277804]:0.010152068308266522)[&theta=0.16458968024992618]:0.019768994643270678)[&theta=0.16757642575930268]:0.005651146171917882)[&theta=0.025102611534754356]:0.03908845331639495,11[&theta=2.8938763227371795E-5]:0.0749639651740093)[&theta=0.022425246641140838]:0.0;
tree STATE_7774500 = (((1[&theta=5.127601598309809E-4]:7.368012819036397E-4,2[&theta=4.3832586017755184E-4]:7.368012819036397E-4)[&theta=0.8528847856969295]:0.03495377572170891,((((3[&theta=1.9160911592516286E-4]:2.7286430746228913E-4,(10[&theta=9.658442818947427E-5]:1.4680723541018987E-4,13[&theta=9.747614872205797E-5]:1.4680723541018987E-4)[&theta=0.00448696647524723]:1.2605707205209926E-4)[&theta=0.23807456126870363]:0.004538331795528679,(6[&theta=2.823606253151262E-4]:4.032976619584007E-4,7[&theta=2.7293573931569284E-4]:4.032976619584007E-4)[&theta=0.39659941980951585]:0.004407898441032568)[&theta=0.497079805087625]:0.019826654420047975,12[&theta=0.004536530330899008]:0.024637850523038945)[&theta=0.03702921905714797]:0.00543071143008458,((4[&theta=2.0124314646710468E-4]:2.79632708438546E-4,8[&theta=1.76376485692304E-4]:2.79632708438546E-4)[&theta=0.10684338939030186]:0.010121841889946538,(5[&theta=2.340322470307785E-4]:3.017392373907017E-4,9[&theta=2.048623182746797E-4]:3.017392373907017E-4)[&theta=0.05780275607260648]:0.010099735360994382)[&theta=0.16239921720578795]:0.01966708735473844)[&theta=0.17408802710318014]:0.005622015050489024)[&theta=0.025102611534754356]:0.03888695605453248,11[&theta=3.8575763876662515E-5]:0.07457753305814503)[&theta=0.018796423216426772]:0.0;
tree STATE_7775000 = (((1[&theta=5.186250086189672E-4]:7.368012819036397E-4,2[&theta=4.3832586017755184E-4]:7.368012819036397E-4)[&theta=0.7350396810563568]:0.03495377572170891,((((3[&theta=1.9507304602643498E-4]:2.7286430746228913E-4,(10[&theta=9.800588763182119E-5]:1.4680723541018987E-4,13[&theta=1.0108503315469957E-4]:1.4680723541018987E-4)[&theta=0.004039675240124329]:1.2605707205209926E-4)[&theta=0.26175729574620976]:0.004538331795528679,(6[&theta=2.823606253151262E-4]:4.032976619584007E-4,7[&theta=2.7293573931569284E-4]:4.032976619584007E-4)[&theta=0.41144657553707115]:0.004407898441032568)[&theta=0.5691044176184299]:0.019826654420047975,12[&theta=0.004476073802770398]:0.024637850523038945)[&theta=0.03702921905714797]:0.00543071143008458,((4[&theta=2.0375635338617122E-4]:2.79632708438546E-4,8[&theta=1.76376485692304E-4]:2.79632708438546E-4)[&theta=0.1125558062829552]:0.010121841889946538,(5[&theta=2.3350255042804284E-4]:3.017392373907017E-4,9[&theta=2.010109644789785E-4]:3.017392373907017E-4)[&theta=0.053802262798123085]:0.010099735360994382)[&theta=0.17513187177809877]:0.01966708735473844)[&theta=0.3129271201221705]:0.005622015050489024)[&theta=0.026062222584426423]:0.03888695605453248,11[&theta=3.9707980987246755E-5]:0.07457753305814503)[&theta=0.02334253764195013]:0.0;
tree STATE_7775500 = (((1[&theta=5.128748759680739E-4]:7.368012819036397E-4,2[&theta=4.3832586017755184E-4]:7.368012819036397E-4)[&theta=0.7247784726650659]:0.03495377572170891,((((3[&theta=1.9645429587186234E-4]:2.7286430746228913E-4,(10[&theta=9.72734828587495E-5]:1.4680723541018987E-4,13[&theta=9.710957601209797E-5]:1.4680723541018987E-4)[&theta=0.004087337177909205]:1.2605707205209926E-4)[&theta=0.23327409796473314]:0.004538331795528679,(6[&theta=2.823606253151262E-4]:4.032976619584007E-4,7[&theta=2.789213114365639E-4]:4.032976619584007E-4)[&theta=0.43296949101344956]:0.004407898441032568)[&theta=0.5236811874036232]:0.019826654420047975,12[&theta=0.004476073802770398]:0.024637850523038945)[&theta=0.03764403566644701]:0.00543071143008458,((4[&theta=2.0055821441043574E-4]:2.79632708438546E-4,8[&theta=1.6283882108191337E-4]:2.79632708438546E-4)[&theta=0.11980922637122388]:0.010121841889946538,(5[&theta=2.3255924699929243E-4]:3.017392373907017E-4,9[&theta=2.010109644789785E-4]:3.017392373907017E-4)[&theta=0.05398782855771183]:0.010099735360994382)[&theta=0.16452929545255093]:0.01966708735473844)[&theta=0.2429815320452042]:0.005622015050489024)[&theta=0.026062222584426423]:0.03888695605453248,11[&theta=4.177627516784063E-5]:0.07457753305814503)[&theta=0.021242284020692018]:0.0;
tree STATE_7776000 = (((1[&theta=5.128748759680739E-4]:7.372224796739595E-4,2[&theta=4.3832586017755184E-4]:7.372224796739595E-4)[&theta=0.751635900421037]:0.034973757299862795,((((3[&theta=1.9500398054202143E-4]:2.730202923129208E-4,(10[&theta=9.72734828587495E-5]:1.4689115882582485E-4,13[&theta=9.898688789927416E-5]:1.4689115882582485E-4)[&theta=0.0036595485324115258]:1.2612913348709594E-4)[&theta=0.2777999983604626]:0.004540926165652886,(6[&theta=2.823606253151262E-4]:4.03528209977472E-4,7[&theta=2.789213114365639E-4]:4.03528209977472E-4)[&theta=0.42645514718096944]:0.004410418247988335)[&theta=0.5459623211280483]:0.019837988470136826,12[&theta=0.004789015144790911]:0.024651934928102633)[&theta=0.0382440352856088]:0.005433815935467216,((4[&theta=2.0055821441043574E-4]:2.797925624944435E-4,8[&theta=1.6283882108191337E-4]:2.797925624944435E-4)[&theta=0.11789273294515486]:0.010127628113912598,(5[&theta=2.2560994476049205E-4]:3.019117288034183E-4,9[&theta=1.944252936049115E-4]:3.019117288034183E-4)[&theta=0.05457887180826114]:0.010105508947603623)[&theta=0.1732314867097706]:0.019678330187162807)[&theta=0.23122064693893263]:0.0056252289159669094)[&theta=0.024574542705226413]:0.03890918606360952,11[&theta=4.098830842850371E-5]:0.07462016584314628)[&theta=0.019436159154739906]:0.0;
tree STATE_7776500 = (((1[&theta=5.128748759680739E-4]:7.393495952725043E-4,2[&theta=4.3832586017755184E-4]:7.393495952725043E-4)[&theta=1.037392519235298]:0.03507466744129684,((((3[&theta=1.9500398054202143E-4]:2.738080405687186E-4,(10[&theta=9.517501850274603E-5]:1.4731498539628552E-4,13[&theta=9.898688789927416E-5]:1.4731498539628552E-4)[&theta=0.005210251899086601]:1.2649305517243307E-4)[&theta=0.23019938424705771]:0.004554028146595019,(6[&theta=2.9070207269458624E-4]:4.046925140696038E-4,7[&theta=2.789213114365639E-4]:4.046925140696038E-4)[&theta=0.6896366282851425]:0.004423143673094134)[&theta=0.5105416509017338]:0.019895227222185247,12[&theta=0.004780461769291832]:0.024723063409348985)[&theta=0.03710967616940719]:0.005170454479113636,((4[&theta=2.0055821441043574E-4]:2.805998508510085E-4,8[&theta=1.7109166842126328E-4]:2.805998508510085E-4)[&theta=0.11165762035410522]:0.010156849463411994,(5[&theta=2.2560994476049205E-4]:3.027828378178984E-4,9[&theta=2.0920583331090863E-4]:3.027828378178984E-4)[&theta=0.05693144811773563]:0.010134666476445104)[&theta=0.1709692212054938]:0.01945606857419962)[&theta=0.2574404486369523]:0.0059204991481067275)[&theta=0.02630109346861617]:0.03902145113810805,11[&theta=6.217565854058828E-5]:0.0748354681746774)[&theta=0.02422783692859985]:0.0;
tree STATE_7777000 = (((1[&theta=5.548301833989826E-4]:7.393495952725043E-4,2[&theta=4.419702922834485E-4]:7.393495952725043E-4)[&theta=0.8327701289637305]:0.03507466744129684,((((3[&theta=1.970166771626982E-4]:2.738080405687186E-4,(10[&theta=9.906888045753873E-5]:1.4731498539628552E-4,13[&theta=9.898688789927416E-5]:1.4731498539628552E-4)[&theta=0.004960066268262734]:1.2649305517243307E-4)[&theta=0.29352043148856455]:0.006138957318373136,(6[&theta=2.88181710275041E-4]:4.046925140696038E-4,7[&theta=2.789213114365639E-4]:4.046925140696038E-4)[&theta=0.5163588438104443]:0.006008072844872251)[&theta=0.4172629942000352]:0.018310298050407132,12[&theta=0.00448717549418338]:0.024723063409348985)[&theta=0.040811001746719186]:0.005170454479113636,((4[&theta=2.0252145652458262E-4]:2.805998508510085E-4,8[&theta=1.7109166842126328E-4]:2.805998508510085E-4)[&theta=0.101651827596053]:0.010156849463411994,(5[&theta=2.3090459783962908E-4]:3.027828378178984E-4,9[&theta=1.9261988198573102E-4]:3.027828378178984E-4)[&theta=0.05485378352605984]:0.010134666476445104)[&theta=0.1687287690078911]:0.01945606857419962)[&theta=0.2723119425084693]:0.0059204991481067275)[&theta=0.025358804427365367]:0.03902145113810805,11[&theta=5.992879780639524E-5]:0.0748354681746774)[&theta=0.023438179047153958]:0.0;
tree STATE_7777500 = (((1[&theta=5.406747603650805E-4]:7.454038305813889E-4,2[&theta=4.419702922834485E-4]:7.454038305813889E-4)[&theta=0.7981382807016517]:0.03536187973089337,((((3[&theta=1.970166771626982E-4]:2.760501440576056E-4,(10[&theta=9.906888045753873E-5]:1.4852128833040058E-4,13[&theta=9.898688789927416E-5]:1.4852128833040058E-4)[&theta=0.004317787333393878]:1.2752885572720501E-4)[&theta=0.3056894466103396]:0.006189226761129686,(6[&theta=2.88181710275041E-4]:4.080063776648337E-4,7[&theta=2.789213114365639E-4]:4.080063776648337E-4)[&theta=0.5438249711068247]:0.006057270527522458)[&theta=0.42033931843054173]:0.018460233688002384,12[&theta=0.0044712590175995616]:0.024925510593189676)[&theta=0.040811001746719186]:0.005212793243171383,((4[&theta=2.0252145652458262E-4]:2.828975697319714E-4,8[&theta=1.7150297160294222E-4]:2.828975697319714E-4)[&theta=0.12207219098973922]:0.010240019802642046,(5[&theta=2.3662623830609516E-4]:3.052622042223201E-4,9[&theta=1.990739428524425E-4]:3.052622042223201E-4)[&theta=0.05439924325335128]:0.010217655168151697)[&theta=0.17871453242584076]:0.019615386463987042)[&theta=0.1411808297702692]:0.005968979725113701)[&theta=0.025425866533022073]:0.03934098204580698,11[&theta=5.477638455404297E-5]:0.07544826560728174)[&theta=0.020316549130217423]:0.0;
tree STATE_7778000 = (((1[&theta=5.178006213418774E-4]:7.495634268801744E-4,2[&theta=4.45832646042653E-4]:7.495634268801744E-4)[&theta=0.81173183406952]:0.03555921054408761,((((3[&theta=2.016180847822464E-4]:2.775905938250902E-4,(10[&theta=9.955205942312389E-5]:1.4935008552178093E-4,13[&theta=9.898688789927416E-5]:1.4935008552178093E-4)[&theta=0.006685146742317821]:1.2824050830330928E-4)[&theta=0.30456922747653375]:0.0055498138179842825,(6[&theta=2.88181710275041E-4]:4.1028318621985795E-4,7[&theta=2.789213114365639E-4]:4.1028318621985795E-4)[&theta=0.5947608118646003]:0.0054171212255895145)[&theta=0.44648457641550854]:0.019237198653614992,12[&theta=0.004660040334056397]:0.025064603065424365)[&theta=0.040811001746719186]:0.005241882328296848,((4[&theta=1.996207522182667E-4]:2.8447623036626776E-4,8[&theta=1.6958938515244527E-4]:2.8447623036626776E-4)[&theta=0.10512731279011495]:0.010297162450322483,(5[&theta=2.3781335481829312E-4]:3.0696566680561796E-4,9[&theta=2.068700414129129E-4]:3.0696566680561796E-4)[&theta=0.054653646795866075]:0.010274673013883132)[&theta=0.1723079943436712]:0.019724846713032464)[&theta=0.22186062212073174]:0.006002288577246568)[&theta=0.025425866533022073]:0.03956051754669204,11[&theta=4.430227592093905E-5]:0.07586929151765982)[&theta=0.02271623992751903]:0.0;
tree STATE_7778500 = (((1[&theta=5.415093244400885E-4]:7.523332671667588E-4,2[&theta=4.45832646042653E-4]:7.523332671667588E-4)[&theta=0.7448668496629947]:0.03569061147747372,((((3[&theta=2.0359360752471683E-4]:2.786163664046754E-4,(10[&theta=9.681510459503565E-5]:1.4990197461995218E-4,13[&theta=9.996970166444504E-5]:1.4990197461995218E-4)[&theta=0.004822868137880025]:1.2871439178472322E-4)[&theta=0.28828942629042276]:0.005570321886207511,(6[&theta=2.926417475969049E-4]:4.1179929393982763E-4,7[&theta=2.862743441584473E-4]:4.1179929393982763E-4)[&theta=0.5510647373962934]:0.005437138958672359)[&theta=0.44395889248457776]:0.019562176151462198,12[&theta=0.00445559687345526]:0.025411114404074384)[&theta=0.03641364920055886]:0.005007361678063552,((4[&theta=1.9512191410132212E-4]:2.855274472415678E-4,8[&theta=1.7787617014746325E-4]:2.855274472415678E-4)[&theta=0.11294900912190245]:0.01033521326012669,(5[&theta=2.3781335481829312E-4]:3.080999882519768E-4,9[&theta=2.0633014011775002E-4]:3.080999882519768E-4)[&theta=0.05472769283019432]:0.010312640719116282)[&theta=0.18151044483451775]:0.019797735374769677)[&theta=0.13882292419918016]:0.006024468662502544)[&theta=0.025021125371391645]:0.03970670439536879,11[&theta=3.621915648871508E-5]:0.07614964914000927)[&theta=0.019740554590774954]:0.0;
tree STATE_7779000 = (((1[&theta=5.154484109274999E-4]:7.405596159008062E-4,2[&theta=4.45832646042653E-4]:7.405596159008062E-4)[&theta=0.7143896294966205]:0.035132070693298566,((((3[&theta=1.9467033333608972E-4]:2.7425615520812815E-4,(10[&theta=9.786873124311076E-5]:1.4755608131670976E-4,13[&theta=9.996970166444504E-5]:1.4755608131670976E-4)[&theta=0.004307603918726214]:1.267000738914184E-4)[&theta=0.2672860797022681]:0.005483149046470818,(6[&theta=2.926417475969049E-4]:4.053548344296537E-4,7[&theta=2.862743441584473E-4]:4.053548344296537E-4)[&theta=0.4507139337344889]:0.005352050367249292)[&theta=0.45314185212201563]:0.019256037568919103,12[&theta=0.00445559687345526]:0.025013442770598047)[&theta=0.038990548046283685]:0.004961799626500979,((4[&theta=1.9771019923801758E-4]:2.810590809770533E-4,8[&theta=1.6989421225476086E-4]:2.810590809770533E-4)[&theta=0.12459254083665375]:0.010293580197432615,(5[&theta=2.373864116820073E-4]:3.032783726528373E-4,9[&theta=1.9878104671743903E-4]:3.032783726528373E-4)[&theta=0.05755389502838444]:0.01027136090575683)[&theta=0.17302081576223058]:0.01940060311868936)[&theta=0.18529169585268096]:0.005897387912100344)[&theta=0.025021125371391645]:0.03908531370207686,11[&theta=1.3581103591750015E-5]:0.07495794401127623)[&theta=0.01953859023379205]:0.0;
tree STATE_7779500 = (((1[&theta=5.226850776785971E-4]:7.430426459740172E-4,2[&theta=4.45832646042653E-4]:7.430426459740172E-4)[&theta=0.9208532000931524]:0.03524986538017131,((((3[&theta=2.0169520086286478E-4]:2.751757115362391E-4,(10[&theta=9.808458799648335E-5]:1.4805082364336078E-4,13[&theta=9.996970166444504E-5]:1.4805082364336078E-4)[&theta=0.005228778111936093]:1.2712488789287833E-4)[&theta=0.2533593271826604]:0.005501533554194379,(6[&theta=2.926417475969049E-4]:4.067139528889907E-4,7[&theta=2.862743441584473E-4]:4.067139528889907E-4)[&theta=0.5413441296723334]:0.005369995312841627)[&theta=0.4935819033507649]:0.01932060133846296,12[&theta=0.00417512302524021]:0.025097310604193575)[&theta=0.0347853757848174]:0.004978436096307482,((4[&theta=1.9771019923801758E-4]:2.82001446906049E-4,8[&theta=1.6537752497202836E-4]:2.82001446906049E-4)[&theta=0.11054691585494104]:0.010328093650019608,(5[&theta=2.3291045663025516E-4]:3.0429523787703057E-4,9[&theta=1.9986389386400126E-4]:3.0429523787703057E-4)[&theta=0.0557989272898469]:0.010305799859048627)[&theta=0.16977130371956803]:0.0194656516035754)[&theta=0.20387566144192865]:0.005917161325644269)[&theta=0.025021125371391645]:0.039216363258735565,11[&theta=2.3210703192342252E-5]:0.07520927128488089)[&theta=0.021277692114166098]:0.0;
tree STATE_7780000 = (((1[&theta=5.103738395465334E-4]:7.430426459740172E-4,2[&theta=4.45832646042653E-4]:7.430426459740172E-4)[&theta=0.794802570382147]:0.03524986538017131,((((3[&theta=1.9653626427685293E-4]:2.670931804799285E-4,(10[&theta=9.808458799648335E-5]:1.4805082364336078E-4,13[&theta=9.637407204981506E-5]:1.4805082364336078E-4)[&theta=0.004867603008462204]:1.1904235683656773E-4)[&theta=0.3152782801748904]:0.0055096160852506895,(6[&theta=2.858743851783261E-4]:4.067139528889907E-4,7[&theta=2.862743441584473E-4]:4.067139528889907E-4)[&theta=0.791658319917505]:0.005369995312841627)[&theta=0.46069519734497316]:0.01932060133846296,12[&theta=0.004884176226559551]:0.025097310604193575)[&theta=0.03514350703850897]:0.004978436096307482,((4[&theta=1.9771019923801758E-4]:2.82001446906049E-4,8[&theta=1.6612803863682316E-4]:2.82001446906049E-4)[&theta=0.1162465507751367]:0.010328093650019608,(5[&theta=2.3138450229153956E-4]:3.0429523787703057E-4,9[&theta=2.0859202641558414E-4]:3.0429523787703057E-4)[&theta=0.05813259547954177]:0.010305799859048627)[&theta=0.163947487618799]:0.0194656516035754)[&theta=0.2336299354533825]:0.005917161325644269)[&theta=0.025021125371391645]:0.039216363258735565,11[&theta=1.167735560357242E-5]:0.07520927128488089)[&theta=0.018647436742268948]:0.0;
tree STATE_7780500 = (((1[&theta=5.103738395465334E-4]:7.352174979705382E-4,2[&theta=4.45832646042653E-4]:7.352174979705382E-4)[&theta=0.8201424075347417]:0.03487864117763449,((((3[&theta=1.9322478557301783E-4]:2.6428036256254556E-4,(10[&theta=9.817587313229279E-5]:1.4649166736434584E-4,13[&theta=1.0179476908158639E-4]:1.4649166736434584E-4)[&theta=0.005270352071210006]:1.1778869519819973E-4)[&theta=0.29891407386544216]:0.005451593088127934,(6[&theta=2.792049164734041E-4]:4.0243075744431415E-4,7[&theta=2.7555664193586985E-4]:4.0243075744431415E-4)[&theta=0.46200831507620616]:0.005313442693246165)[&theta=0.465807289244769]:0.019117131772067475,12[&theta=0.004510032870278748]:0.024833005222757953)[&theta=0.03476518053898693]:0.0049260070742445546,((4[&theta=1.9771019923801758E-4]:2.79031626706372E-4,8[&theta=1.6612803863682316E-4]:2.79031626706372E-4)[&theta=0.1237606842661043]:0.010219326189843411,(5[&theta=2.354027400752107E-4]:3.0109063678711566E-4,9[&theta=2.042506619220681E-4]:3.0109063678711566E-4)[&theta=0.05449614329375002]:0.010197267179762666)[&theta=0.1663111387197969]:0.019260654480452725)[&theta=0.24662259447247437]:0.005854846378602521)[&theta=0.025021125371391645]:0.03880336698144177,11[&theta=1.1512059177593687E-5]:0.0744172256570468)[&theta=0.021127951838057994]:0.0;
tree STATE_7781000 = (((1[&theta=5.292612467913452E-4]:7.352174979705382E-4,2[&theta=4.416732563366508E-4]:7.352174979705382E-4)[&theta=0.8405496971874571]:0.03487864117763449,((((3[&theta=1.9322478557301783E-4]:2.6428036256254556E-4,(10[&theta=9.817587313229279E-5]:1.4649166736434584E-4,13[&theta=9.71398207153691E-5]:1.4649166736434584E-4)[&theta=0.004558118220135987]:1.1778869519819973E-4)[&theta=0.2803436112116426]:0.005451593088127934,(6[&theta=2.792049164734041E-4]:4.0243075744431415E-4,7[&theta=2.752955516943849E-4]:4.0243075744431415E-4)[&theta=0.49785437058785026]:0.005313442693246165)[&theta=0.44342754925096534]:0.019117131772067475,12[&theta=0.004867158160143358]:0.024833005222757953)[&theta=0.03743747312962351]:0.0049260070742445546,((4[&theta=1.9686994912554992E-4]:2.79031626706372E-4,8[&theta=1.6284270532337437E-4]:2.79031626706372E-4)[&theta=0.10948507150841487]:0.010219326189843411,(5[&theta=2.3073903284538393E-4]:3.0109063678711566E-4,9[&theta=2.042506619220681E-4]:3.0109063678711566E-4)[&theta=0.05449614329375002]:0.010197267179762666)[&theta=0.1678664776496418]:0.019260654480452725)[&theta=0.18637410060963472]:0.005854846378602521)[&theta=0.025021125371391645]:0.03880336698144177,11[&theta=4.208744218576973E-6]:0.0744172256570468)[&theta=0.023168440364990047]:0.0;
tree STATE_7781500 = (((1[&theta=5.240935631825273E-4]:7.352174979705382E-4,2[&theta=4.416732563366508E-4]:7.352174979705382E-4)[&theta=0.7238442369931308]:0.03487864117763449,((((3[&theta=1.9679304521240577E-4]:2.6428036256254556E-4,(10[&theta=9.667450120785379E-5]:1.4649166736434584E-4,13[&theta=9.760124953781721E-5]:1.4649166736434584E-4)[&theta=0.006273883242181335]:1.1778869519819973E-4)[&theta=0.2786469061842576]:0.005451593088127934,(6[&theta=2.794964913351986E-4]:4.0243075744431415E-4,7[&theta=2.752955516943849E-4]:4.0243075744431415E-4)[&theta=0.5878584146220895]:0.005313442693246165)[&theta=0.43610056007174075]:0.019117131772067475,12[&theta=0.0046731531186491124]:0.024833005222757953)[&theta=0.03874556163085147]:0.0049260070742445546,((4[&theta=1.9987400399395385E-4]:2.79031626706372E-4,8[&theta=1.7541484627271083E-4]:2.79031626706372E-4)[&theta=0.1036487394056248]:0.010219326189843411,(5[&theta=2.411112917785513E-4]:3.0109063678711566E-4,9[&theta=2.042506619220681E-4]:3.0109063678711566E-4)[&theta=0.05569200100243942]:0.010197267179762666)[&theta=0.18297473458921582]:0.019260654480452725)[&theta=0.15247844185853504]:0.005854846378602521)[&theta=0.026170908053952294]:0.03880336698144177,11[&theta=9.381605466316863E-6]:0.0744172256570468)[&theta=0.020662576861725217]:0.0;
tree STATE_7782000 = (((1[&theta=5.240935631825273E-4]:7.352174979705382E-4,2[&theta=4.416732563366508E-4]:7.352174979705382E-4)[&theta=0.8045419903502267]:0.03487864117763449,((((3[&theta=1.9679304521240577E-4]:2.6428036256254556E-4,(10[&theta=9.653279553206667E-5]:1.4649166736434584E-4,13[&theta=9.760124953781721E-5]:1.4649166736434584E-4)[&theta=0.004271259515443842]:1.1778869519819973E-4)[&theta=0.25589686279307355]:0.005451593088127934,(6[&theta=2.794964913351986E-4]:4.0243075744431415E-4,7[&theta=2.697934095476652E-4]:4.0243075744431415E-4)[&theta=0.5454165225200681]:0.005313442693246165)[&theta=0.42738474314281993]:0.019117131772067475,12[&theta=0.0044349960302060105]:0.024833005222757953)[&theta=0.038027215764507204]:0.0049260070742445546,((4[&theta=1.971525666596375E-4]:2.79031626706372E-4,8[&theta=1.7256211974599222E-4]:2.79031626706372E-4)[&theta=0.11107844676119938]:0.010219326189843411,(5[&theta=2.3349925528146228E-4]:3.0109063678711566E-4,9[&theta=2.042506619220681E-4]:3.0109063678711566E-4)[&theta=0.05569200100243942]:0.010197267179762666)[&theta=0.17359235836538242]:0.019260654480452725)[&theta=0.2113087645063801]:0.005854846378602521)[&theta=0.025127244481979078]:0.03880336698144177,11[&theta=1.5833609051261744E-5]:0.0744172256570468)[&theta=0.02528252823939427]:0.0;
tree STATE_7782500 = (((1[&theta=5.240935631825273E-4]:7.352174979705382E-4,2[&theta=4.4042423603366996E-4]:7.352174979705382E-4)[&theta=0.8946416192291353]:0.03487864117763449,((((3[&theta=1.911361674781457E-4]:2.6428036256254556E-4,(10[&theta=9.653279553206667E-5]:1.4649166736434584E-4,13[&theta=9.754702531358418E-5]:1.4649166736434584E-4)[&theta=0.0040367059927621995]:1.1778869519819973E-4)[&theta=0.26806500064963157]:0.005451593088127934,(6[&theta=2.899119227091173E-4]:4.0243075744431415E-4,7[&theta=2.697934095476652E-4]:4.0243075744431415E-4)[&theta=0.39359441102927784]:0.005313442693246165)[&theta=0.5247334740842237]:0.019117131772067475,12[&theta=0.0044349960302060105]:0.024833005222757953)[&theta=0.038027215764507204]:0.0049260070742445546,((4[&theta=1.971525666596375E-4]:2.79031626706372E-4,8[&theta=1.73077251533284E-4]:2.79031626706372E-4)[&theta=0.12369485594067284]:0.010219326189843411,(5[&theta=2.3361166735337202E-4]:3.0109063678711566E-4,9[&theta=1.9957505927796978E-4]:3.0109063678711566E-4)[&theta=0.05670881249777489]:0.010197267179762666)[&theta=0.16922224468189373]:0.019260654480452725)[&theta=0.16111279645169535]:0.005854846378602521)[&theta=0.025127244481979078]:0.03880336698144177,11[&theta=3.7444008374025265E-5]:0.0744172256570468)[&theta=0.020981399256760683]:0.0;
tree STATE_7783000 = (((1[&theta=5.240935631825273E-4]:7.392574310384818E-4,2[&theta=4.314828801900791E-4]:7.392574310384818E-4)[&theta=0.7920185399228774]:0.035070295179677996,((((3[&theta=1.911361674781457E-4]:2.6573255185193505E-4,(10[&theta=9.653279553206667E-5]:1.4729662172519422E-4,13[&theta=9.754702531358418E-5]:1.4729662172519422E-4)[&theta=0.004769061021137273]:1.1843593012674083E-4)[&theta=0.26806500064963157]:0.005481548946429042,(6[&theta=2.899119227091173E-4]:4.046420667902487E-4,7[&theta=2.697934095476652E-4]:4.046420667902487E-4)[&theta=0.550290029055459]:0.005342639431490728)[&theta=0.475117787884627]:0.01922217814681154,12[&theta=0.0045868978812488295]:0.02496945964509252)[&theta=0.035506068823320684]:0.004953074899652816,((4[&theta=1.971525666596375E-4]:2.8056487244500694E-4,8[&theta=1.644773478684001E-4]:2.8056487244500694E-4)[&theta=0.11203674632800754]:0.010275480176820615,(5[&theta=2.3361166735337202E-4]:3.027450941733478E-4,9[&theta=1.9957505927796978E-4]:3.027450941733478E-4)[&theta=0.05667652756196191]:0.010253299955092275)[&theta=0.18125645970854967]:0.019366489495479713)[&theta=0.25963075632520877]:0.0058870180659711425)[&theta=0.025141664709886064]:0.03901658688691,11[&theta=9.416898585675201E-5]:0.07482613949762648)[&theta=0.023336174272921683]:0.0;
tree STATE_7783500 = (((1[&theta=5.20237275011243E-4]:7.314010925649193E-4,2[&theta=4.314828801900791E-4]:7.314010925649193E-4)[&theta=0.8268865187757303]:0.03469759130450389,((((3[&theta=1.9197777133570976E-4]:2.6290852224717396E-4,(10[&theta=9.653279553206667E-5]:1.4524043970105517E-4,13[&theta=9.783677379743069E-5]:1.4524043970105517E-4)[&theta=0.004212529492713716]:1.1766808254611878E-4)[&theta=0.2578059730984262]:0.005423294673865221,(6[&theta=2.899119227091173E-4]:4.0034179884044894E-4,7[&theta=2.697934095476652E-4]:4.0034179884044894E-4)[&theta=0.4879276658949529]:0.005285861397271946)[&theta=0.45858634406155296]:0.019017897565541866,12[&theta=0.004668859424798126]:0.02470410076165426)[&theta=0.035506068823320684]:0.004900436899326035,((4[&theta=1.9361877390980544E-4]:2.7758321475828817E-4,8[&theta=1.6391724386196285E-4]:2.7758321475828817E-4)[&theta=0.11203674632800754]:0.010166279177469035,(5[&theta=2.3361166735337202E-4]:2.9952771977686025E-4,9[&theta=1.9957505927796978E-4]:2.9952771977686025E-4)[&theta=0.05577501253604631]:0.010144334672450463)[&theta=0.18125645970854967]:0.019160675268752973)[&theta=0.18380537896744548]:0.005824454736088513)[&theta=0.02511591476550558]:0.03860194443653094,11[&theta=1.0583457774597826E-4]:0.07403093683359975)[&theta=0.02138137007150724]:0.0;
tree STATE_7784000 = (((1[&theta=5.121852757364454E-4]:7.314010925649193E-4,2[&theta=4.229690080289787E-4]:7.314010925649193E-4)[&theta=0.9869163824283934]:0.03469759130450389,((((3[&theta=1.9197777133570976E-4]:2.6290852224717396E-4,(10[&theta=9.82114823514512E-5]:1.4524043970105517E-4,13[&theta=9.470526173061018E-5]:1.4524043970105517E-4)[&theta=0.005903508644305729]:1.1766808254611878E-4)[&theta=0.25093587026369]:0.005423294673865221,(6[&theta=2.899119227091173E-4]:4.0034179884044894E-4,7[&theta=2.6520988941623036E-4]:4.0034179884044894E-4)[&theta=0.47804538969642685]:0.005285861397271946)[&theta=0.45858634406155296]:0.019017897565541866,12[&theta=0.004704361408521123]:0.02470410076165426)[&theta=0.03726569186381891]:0.004900436899326035,((4[&theta=1.9616666661179629E-4]:2.7758321475828817E-4,8[&theta=1.6800656612085425E-4]:2.7758321475828817E-4)[&theta=0.11169691497575743]:0.010166279177469035,(5[&theta=2.3361166735337202E-4]:2.9952771977686025E-4,9[&theta=2.0307217788759612E-4]:2.9952771977686025E-4)[&theta=0.05577095065274855]:0.010144334672450463)[&theta=0.1686858459117011]:0.019160675268752973)[&theta=0.12551707030122752]:0.005824454736088513)[&theta=0.02511591476550558]:0.03860194443653094,11[&theta=7.054278724582001E-5]:0.07403093683359975)[&theta=0.022386916151070423]:0.0;
tree STATE_7784500 = (((1[&theta=5.12249966230828E-4]:7.314010925649193E-4,2[&theta=4.2299103692093425E-4]:7.314010925649193E-4)[&theta=0.8454469350162314]:0.03469759130450389,((((3[&theta=1.9197777133570976E-4]:2.6290852224717396E-4,(10[&theta=9.132884616339695E-5]:1.4524043970105517E-4,13[&theta=9.695308333953204E-5]:1.4524043970105517E-4)[&theta=0.004123526279767341]:1.1766808254611878E-4)[&theta=0.29691745528950597]:0.005423294673865221,(6[&theta=2.899119227091173E-4]:4.0034179884044894E-4,7[&theta=2.86774543892825E-4]:4.0034179884044894E-4)[&theta=0.42091125263791956]:0.005285861397271946)[&theta=0.4525838295064917]:0.019017897565541866,12[&theta=0.004514111987001191]:0.02470410076165426)[&theta=0.03689585200881587]:0.004900436899326035,((4[&theta=1.9637144940974537E-4]:2.7758321475828817E-4,8[&theta=1.6659691466980542E-4]:2.7758321475828817E-4)[&theta=0.12270153917613706]:0.010166279177469035,(5[&theta=2.3361166735337202E-4]:2.9952771977686025E-4,9[&theta=2.0307217788759612E-4]:2.9952771977686025E-4)[&theta=0.05577095065274855]:0.010144334672450463)[&theta=0.16844029719187542]:0.019160675268752973)[&theta=0.20996422365198147]:0.005824454736088513)[&theta=0.025190352782285094]:0.038296772803848154,11[&theta=8.908058645353342E-5]:0.07372576520091696)[&theta=0.02333044620223391]:0.0;
tree STATE_7785000 = (((1[&theta=5.12249966230828E-4]:7.237884037240478E-4,2[&theta=4.318163029605921E-4]:7.237884037240478E-4)[&theta=0.9453110537105419]:0.03433644614241149,((((3[&theta=1.9197777133570976E-4]:2.6017207463473977E-4,(10[&theta=9.132884616339695E-5]:1.4372872432929102E-4,13[&theta=9.695308333953204E-5]:1.4372872432929102E-4)[&theta=0.00453609960359136]:1.1644335030544875E-4)[&theta=0.2799379967742193]:0.00588630443653522,(6[&theta=2.760453101831285E-4]:3.961748956521049E-4,7[&theta=2.7950225863452297E-4]:3.961748956521049E-4)[&theta=0.47027150258348943]:0.005750301615517855)[&theta=0.44079003703985525]:0.01830049497613158,12[&theta=0.004768970102067639]:0.024446971487301537)[&theta=0.03689585200881587]:0.004849431368054446,((4[&theta=1.9637144940974537E-4]:2.7469402760381856E-4,8[&theta=1.6596938005495514E-4]:2.7469402760381856E-4)[&theta=0.11148825275876943]:0.01006046484271586,(5[&theta=2.3071494774523217E-4]:2.964101262251736E-4,9[&theta=1.981180699453827E-4]:2.964101262251736E-4)[&theta=0.05577095065274855]:0.010038748744094507)[&theta=0.16844029719187542]:0.018961243985036305)[&theta=0.23550630784637017]:0.005763831690779559)[&theta=0.025755188808069405]:0.03789816605041434,11[&theta=2.7706099674240062E-5]:0.07295840059654989)[&theta=0.022596637520340447]:0.0;
tree STATE_7785500 = (((1[&theta=5.12249966230828E-4]:7.237884037240478E-4,2[&theta=4.4194419289054587E-4]:7.237884037240478E-4)[&theta=0.9453110537105419]:0.03433644614241149,((((3[&theta=1.892718128770671E-4]:2.6017207463473977E-4,(10[&theta=9.138228730584323E-5]:1.4372872432929102E-4,13[&theta=9.676409483842567E-5]:1.4372872432929102E-4)[&theta=0.003800831130707644]:1.1644335030544875E-4)[&theta=0.32962273562205674]:0.00588630443653522,(6[&theta=2.760453101831285E-4]:3.961748956521049E-4,7[&theta=2.668636021803196E-4]:3.961748956521049E-4)[&theta=0.6047700994352256]:0.005750301615517855)[&theta=0.43222323549424035]:0.01830049497613158,12[&theta=0.004435961626924544]:0.024446971487301537)[&theta=0.03689585200881587]:0.004849431368054446,((4[&theta=1.9637144940974537E-4]:2.7469402760381856E-4,8[&theta=1.7070599200331513E-4]:2.7469402760381856E-4)[&theta=0.10705106566517678]:0.01006046484271586,(5[&theta=2.3071494774523217E-4]:2.964101262251736E-4,9[&theta=1.981180699453827E-4]:2.964101262251736E-4)[&theta=0.05577095065274855]:0.010038748744094507)[&theta=0.18631809010369907]:0.018961243985036305)[&theta=0.2003598045520284]:0.005763831690779559)[&theta=0.025660291667651904]:0.03789816605041434,11[&theta=1.7482366749162513E-5]:0.07295840059654989)[&theta=0.021819204280358825]:0.0;
tree STATE_7786000 = (((1[&theta=5.12249966230828E-4]:7.237884037240478E-4,2[&theta=4.4194419289054587E-4]:7.237884037240478E-4)[&theta=0.7756060939958601]:0.03433644614241149,((((3[&theta=1.8278309044971293E-4]:2.6017207463473977E-4,(10[&theta=9.138228730584323E-5]:1.4372872432929102E-4,13[&theta=9.676409483842567E-5]:1.4372872432929102E-4)[&theta=0.0044355820490161076]:1.1644335030544875E-4)[&theta=0.33352227943432494]:0.00588630443653522,(6[&theta=2.760453101831285E-4]:3.961748956521049E-4,7[&theta=2.673072988732176E-4]:3.961748956521049E-4)[&theta=0.49976677136567715]:0.005750301615517855)[&theta=0.4411047988075826]:0.01830049497613158,12[&theta=0.004743312078194736]:0.024446971487301537)[&theta=0.03689585200881587]:0.004849431368054446,((4[&theta=2.036896031515973E-4]:2.7469402760381856E-4,8[&theta=1.6967334061952284E-4]:2.7469402760381856E-4)[&theta=0.10705106566517678]:0.010238207241209317,(5[&theta=2.3071494774523217E-4]:2.964101262251736E-4,9[&theta=1.981180699453827E-4]:2.964101262251736E-4)[&theta=0.05572344936759496]:0.010216491142587963)[&theta=0.16088738544969508]:0.018783501586542847)[&theta=0.3606165524212259]:0.005763831690779559)[&theta=0.026051101864371994]:0.03789816605041434,11[&theta=1.83913157545943E-5]:0.07295840059654989)[&theta=0.025924850051345448]:0.0;
tree STATE_7786500 = (((1[&theta=5.109855799971287E-4]:7.237884037240478E-4,2[&theta=4.4194419289054587E-4]:7.237884037240478E-4)[&theta=0.8049730898157678]:0.03433644614241149,((((3[&theta=1.8791573790920727E-4]:2.6017207463473977E-4,(10[&theta=9.156597171601998E-5]:1.4372872432929102E-4,13[&theta=9.60859308023026E-5]:1.4372872432929102E-4)[&theta=0.004074655057620589]:1.1644335030544875E-4)[&theta=0.33975659468503827]:0.00588630443653522,(6[&theta=2.760453101831285E-4]:3.961748956521049E-4,7[&theta=2.7730981137902744E-4]:3.961748956521049E-4)[&theta=0.45021274731133987]:0.005750301615517855)[&theta=0.44345099975017677]:0.01830049497613158,12[&theta=0.00428239693127779]:0.024446971487301537)[&theta=0.03689585200881587]:0.004849431368054446,((4[&theta=1.9149794184668872E-4]:2.7469402760381856E-4,8[&theta=1.6521215540243292E-4]:2.7469402760381856E-4)[&theta=0.11033137450139738]:0.010238207241209317,(5[&theta=2.3594978055910664E-4]:2.964101262251736E-4,9[&theta=1.981180699453827E-4]:2.964101262251736E-4)[&theta=0.055434492918115516]:0.010216491142587963)[&theta=0.17838519124238272]:0.018783501586542847)[&theta=0.16224460731187468]:0.005763831690779559)[&theta=0.026051101864371994]:0.03789816605041434,11[&theta=3.1308200221658486E-5]:0.07295840059654989)[&theta=0.02302766583185281]:0.0;
tree STATE_7787000 = (((1[&theta=5.170300819775674E-4]:7.237884037240478E-4,2[&theta=4.4194419289054587E-4]:7.237884037240478E-4)[&theta=0.7490167365426192]:0.03433644614241149,((((3[&theta=1.8791573790920727E-4]:2.6017207463473977E-4,(10[&theta=9.219133521158174E-5]:1.4372872432929102E-4,13[&theta=9.582592731075235E-5]:1.4372872432929102E-4)[&theta=0.004227057160125418]:1.1644335030544875E-4)[&theta=0.30409065888654385]:0.00588630443653522,(6[&theta=2.726324823030245E-4]:3.961748956521049E-4,7[&theta=2.7730981137902744E-4]:3.961748956521049E-4)[&theta=0.6245664951927694]:0.005750301615517855)[&theta=0.45530058009286456]:0.018259209856285832,12[&theta=0.004404458122711794]:0.02440568636745579)[&theta=0.03586730723651604]:0.004890716487900192,((4[&theta=1.9415308027494432E-4]:2.7469402760381856E-4,8[&theta=1.6521215540243292E-4]:2.7469402760381856E-4)[&theta=0.12103354038663734]:0.010238207241209317,(5[&theta=2.3594978055910664E-4]:2.964101262251736E-4,9[&theta=1.9361820977378033E-4]:2.964101262251736E-4)[&theta=0.05358089015101129]:0.010216491142587963)[&theta=0.1644273612603509]:0.018783501586542847)[&theta=0.24320015220543081]:0.005763831690779559)[&theta=0.025579546367087376]:0.03789816605041434,11[&theta=6.290912182301198E-5]:0.07295840059654989)[&theta=0.023165344581417124]:0.0;
tree STATE_7787500 = (((1[&theta=5.170300819775674E-4]:7.237884037240478E-4,2[&theta=4.4194419289054587E-4]:7.237884037240478E-4)[&theta=0.7273812695316276]:0.03433644614241149,((((3[&theta=1.8791573790920727E-4]:2.6017207463473977E-4,(10[&theta=9.219133521158174E-5]:1.4372872432929102E-4,13[&theta=9.582592731075235E-5]:1.4372872432929102E-4)[&theta=0.004649658520893717]:1.1644335030544875E-4)[&theta=0.30409065888654385]:0.00588630443653522,(6[&theta=2.91296249282744E-4]:3.961748956521049E-4,7[&theta=2.745509468236435E-4]:3.961748956521049E-4)[&theta=0.7570568926838163]:0.005750301615517855)[&theta=0.47892101015765287]:0.018259209856285832,12[&theta=0.004363357105276102]:0.02440568636745579)[&theta=0.03579379304100039]:0.004890716487900192,((4[&theta=1.9672635904545072E-4]:2.7469402760381856E-4,8[&theta=1.6618808418009337E-4]:2.7469402760381856E-4)[&theta=0.11970873745239712]:0.010238207241209317,(5[&theta=2.3156088008242042E-4]:2.964101262251736E-4,9[&theta=2.025402554008288E-4]:2.964101262251736E-4)[&theta=0.05358089015101129]:0.010216491142587963)[&theta=0.1644273612603509]:0.018783501586542847)[&theta=0.34069094314444]:0.005763831690779559)[&theta=0.026117597093803843]:0.037943398063539115,11[&theta=4.09232015709998E-5]:0.07300363260967466)[&theta=0.026677845696792303]:0.0;
tree STATE_7788000 = (((1[&theta=5.170300819775674E-4]:7.357026894070609E-4,2[&theta=4.3454293030562496E-4]:7.357026894070609E-4)[&theta=0.6427420244340472]:0.03490165860861737,((((3[&theta=1.8452092491796514E-4]:2.6445476886967297E-4,(10[&theta=9.466624569745644E-5]:1.460946438075576E-4,13[&theta=9.582592731075235E-5]:1.460946438075576E-4)[&theta=0.004552412650643995]:1.1836012506211537E-4)[&theta=0.30732685407286914]:0.00598319893265208,(6[&theta=2.879104970002699E-4]:4.026963332199782E-4,7[&theta=2.745509468236435E-4]:4.026963332199782E-4)[&theta=0.528546540545974]:0.005844957368301774)[&theta=0.4497743697761547]:0.01855977483004689,12[&theta=0.004821765554262925]:0.024807428531568643)[&theta=0.03620045464870876]:0.004971222604234271,((4[&theta=2.01797609281007E-4]:2.7921576780226635E-4,8[&theta=1.7004631638148831E-4]:2.7921576780226635E-4)[&theta=0.10766141756187099]:0.010406738438070228,(5[&theta=2.3905269448085313E-4]:3.0128933526612296E-4,9[&theta=2.0672144444364417E-4]:3.0128933526612296E-4)[&theta=0.0538739305411016]:0.01038466487060637)[&theta=0.1836402047008983]:0.01909269692993042)[&theta=0.2113698932064941]:0.005858710162221517)[&theta=0.025214128067717757]:0.038567984589086224,11[&theta=4.830694004181917E-5]:0.07420534588711065)[&theta=0.023516165470078478]:0.0;
tree STATE_7788500 = (((1[&theta=5.21688119998539E-4]:7.357026894070609E-4,2[&theta=4.4224862357583665E-4]:7.357026894070609E-4)[&theta=0.9624463722935303]:0.03490165860861737,((((3[&theta=1.8452092491796514E-4]:2.6445476886967297E-4,(10[&theta=9.443405922557728E-5]:1.460946438075576E-4,13[&theta=9.582592731075235E-5]:1.460946438075576E-4)[&theta=0.004469530784471999]:1.1836012506211537E-4)[&theta=0.3490709736118418]:0.006479741464159957,(6[&theta=2.879104970002699E-4]:4.026963332199782E-4,7[&theta=2.745509468236435E-4]:4.026963332199782E-4)[&theta=0.5238053094208185]:0.006341499899809651)[&theta=0.4456326449387216]:0.01806323229853901,12[&theta=0.004610857399757789]:0.024807428531568643)[&theta=0.0355098959936024]:0.004971222604234271,((4[&theta=2.01797609281007E-4]:2.7921576780226635E-4,8[&theta=1.7004631638148831E-4]:2.7921576780226635E-4)[&theta=0.11558798488681837]:0.010406738438070228,(5[&theta=2.3905269448085313E-4]:3.0128933526612296E-4,9[&theta=2.0672144444364417E-4]:3.0128933526612296E-4)[&theta=0.053542696694041776]:0.01038466487060637)[&theta=0.1836402047008983]:0.01909269692993042)[&theta=0.15490638395179068]:0.005858710162221517)[&theta=0.025214128067717757]:0.038567984589086224,11[&theta=5.3696611929755066E-5]:0.07420534588711065)[&theta=0.02237157505630777]:0.0;
tree STATE_7789000 = (((1[&theta=5.21688119998539E-4]:7.316535125281335E-4,2[&theta=4.4224862357583665E-4]:7.316535125281335E-4)[&theta=0.8172824358553769]:0.03470956608114798,((((3[&theta=1.9157330699364928E-4]:2.62999256811545E-4,(10[&theta=9.443405922557728E-5]:1.452905648469146E-4,13[&theta=9.632731949593886E-5]:1.452905648469146E-4)[&theta=0.005178990152946408]:1.177086919646304E-4)[&theta=0.3682545958586852]:0.0064440781184961675,(6[&theta=2.787137155037771E-4]:4.00479964155163E-4,7[&theta=2.745509468236435E-4]:4.00479964155163E-4)[&theta=0.46887738907349547]:0.006306597411152549)[&theta=0.42249472914044284]:0.0179638154775391,12[&theta=0.004408131449694228]:0.024670892852846814)[&theta=0.03349325542722565]:0.004943861878333851,((4[&theta=1.9107918731612618E-4]:2.7767901382882624E-4,8[&theta=1.6372153437100494E-4]:2.7767901382882624E-4)[&theta=0.11158221123674493]:0.010349461598831758,(5[&theta=2.2859333924727515E-4]:2.996310922995107E-4,9[&theta=2.0672144444364417E-4]:2.996310922995107E-4)[&theta=0.05821582486076815]:0.010327509520361074)[&theta=0.189295350529052]:0.018987614118520083)[&theta=0.16619431329337475]:0.0058264648624954535)[&theta=0.025214128067717757]:0.03835571325487265,11[&theta=2.88294495155812E-5]:0.07379693284854877)[&theta=0.023484853452408895]:0.0;
tree STATE_7789500 = (((1[&theta=5.21688119998539E-4]:7.345343625348214E-4,2[&theta=4.397286677617165E-4]:7.345343625348214E-4)[&theta=0.7297573157404222]:0.03484623330404082,((((3[&theta=1.9157330699364928E-4]:2.640348035529615E-4,(10[&theta=9.159747129649225E-5]:1.4586263935697144E-4,13[&theta=1.0060540346258505E-4]:1.4586263935697144E-4)[&theta=0.0035860332701812274]:1.1817216419599005E-4)[&theta=0.3613513341398367]:0.006469451361667816,(6[&theta=2.8038704328956626E-4]:4.020568344737763E-4,7[&theta=2.745509468236435E-4]:4.020568344737763E-4)[&theta=0.5313913671452611]:0.006331429330747001)[&theta=0.3799408120949993]:0.01803454712449011,12[&theta=0.004436477906862303]:0.02476803328971089)[&theta=0.037123340263993033]:0.004963328093258522,((4[&theta=1.9107918731612618E-4]:2.787723613972425E-4,8[&theta=1.645244329884755E-4]:2.787723613972425E-4)[&theta=0.11489728392718644]:0.01039021209890547,(5[&theta=2.322242247244886E-4]:3.008108751058179E-4,9[&theta=1.9182198439329112E-4]:3.008108751058179E-4)[&theta=0.05821582486076815]:0.010368173585196894)[&theta=0.18409827628213954]:0.0190623769226667)[&theta=0.19067728244497928]:0.00584940628360623)[&theta=0.025214128067717757]:0.03850673700435896,11[&theta=1.0268191902173613E-5]:0.0740875046709346)[&theta=0.020305901607620587]:0.0;
tree STATE_7790000 = (((1[&theta=5.196560939185808E-4]:7.268549446993608E-4,2[&theta=4.3438232680097927E-4]:7.268549446993608E-4)[&theta=1.0112356888530472]:0.03448192252542699,((((3[&theta=1.9157330699364928E-4]:2.612743696195649E-4,(10[&theta=9.38389753232412E-5]:1.4433767304996333E-4,13[&theta=1.0060540346258505E-4]:1.4433767304996333E-4)[&theta=0.004530265101786727]:1.1693669656960158E-4)[&theta=0.370942739962292]:0.006401814471269674,(6[&theta=2.8038704328956626E-4]:3.9785340631165217E-4,7[&theta=2.745509468236435E-4]:3.9785340631165217E-4)[&theta=0.6170132851151848]:0.006265235434577587)[&theta=0.42624379883033775]:0.017845999345235335,12[&theta=0.004555376631184623]:0.024509088186124572)[&theta=0.037587807613240425]:0.005659709368183934,((4[&theta=1.961740146864609E-4]:2.758578490839455E-4,8[&theta=1.645244329884755E-4]:2.758578490839455E-4)[&theta=0.11865126703934765]:0.010281584396545567,(5[&theta=2.322242247244886E-4]:2.976659542999126E-4,9[&theta=1.9182198439329112E-4]:2.976659542999126E-4)[&theta=0.05385295793598048]:0.0102597762913296)[&theta=0.1794333289463597]:0.019611355308678996)[&theta=0.21076305995268482]:0.005039979915817845)[&theta=0.025214128067717757]:0.03810415635188111,11[&theta=1.3749056396735455E-5]:0.07331293382200746)[&theta=0.02563205107701951]:0.0;
tree STATE_7790500 = (((1[&theta=4.975376171455258E-4]:7.268549446993608E-4,2[&theta=4.3438232680097927E-4]:7.268549446993608E-4)[&theta=0.86965149855804]:0.03448192252542699,((((3[&theta=1.9157330699364928E-4]:2.612743696195649E-4,(10[&theta=9.494280060142702E-5]:1.4433767304996333E-4,13[&theta=9.498136460310888E-5]:1.4433767304996333E-4)[&theta=0.0037196433854047735]:1.1693669656960158E-4)[&theta=0.30878028489949816]:0.006401814471269674,(6[&theta=2.8038704328956626E-4]:3.9785340631165217E-4,7[&theta=2.745509468236435E-4]:3.9785340631165217E-4)[&theta=0.6983921549713666]:0.006265235434577587)[&theta=0.38161094988182753]:0.017845999345235335,12[&theta=0.004484014565682424]:0.024509088186124572)[&theta=0.037587807613240425]:0.0050418181347569,((4[&theta=1.961740146864609E-4]:2.758578490839455E-4,8[&theta=1.7110906522581167E-4]:2.758578490839455E-4)[&theta=0.11675872408655272]:0.010281584396545567,(5[&theta=2.322242247244886E-4]:2.976659542999126E-4,9[&theta=2.0319619451191723E-4]:2.976659542999126E-4)[&theta=0.057335879159698906]:0.0102597762913296)[&theta=0.15686551680734304]:0.01899346407525196)[&theta=0.2363211809038278]:0.005657871149244879)[&theta=0.025214128067717757]:0.03810415635188111,11[&theta=2.6471564922405606E-5]:0.07331293382200746)[&theta=0.022592120578632496]:0.0;
tree STATE_7791000 = (((1[&theta=5.217121328364551E-4]:7.232297138861976E-4,2[&theta=4.3438232680097927E-4]:7.232297138861976E-4)[&theta=1.0537315040018658]:0.03430994195495981,((((3[&theta=1.9157330699364928E-4]:2.599712486841678E-4,(10[&theta=9.494280060142702E-5]:1.4361778060972212E-4,13[&theta=9.54171882518746E-5]:1.4361778060972212E-4)[&theta=0.0038511714144153814]:1.1635346807444566E-4)[&theta=0.3560355688209405]:0.006369885053645639,(6[&theta=2.784974093601825E-4]:3.9586908958078157E-4,7[&theta=2.745509468236435E-4]:3.9586908958078157E-4)[&theta=0.6212640853894908]:0.006233987212749025)[&theta=0.3667984352259763]:0.017756991397790196,12[&theta=0.004448465640474009]:0.024386847700120003)[&theta=0.03596493988531879]:0.0050166717770279215,((4[&theta=1.9380936160405475E-4]:2.7448199220652455E-4,8[&theta=1.6147760192087592E-4]:2.7448199220652455E-4)[&theta=0.12210808788904896]:0.01023030440342684,(5[&theta=2.2876929808491917E-4]:2.961813282442915E-4,9[&theta=1.98626981885887E-4]:2.961813282442915E-4)[&theta=0.057335879159698906]:0.010208605067389073)[&theta=0.15980471295059176]:0.01889873308151456)[&theta=0.178664824835814]:0.005629652191698083)[&theta=0.025710147519721015]:0.03791410968201417,11[&theta=5.2280534068593794E-5]:0.07294728135086018)[&theta=0.02349761923071624]:0.0;
tree STATE_7791500 = (((1[&theta=5.217121328364551E-4]:7.232297138861976E-4,2[&theta=4.233464253897074E-4]:7.232297138861976E-4)[&theta=0.8952281567545999]:0.03430994195495981,((((3[&theta=1.9157330699364928E-4]:2.599712486841678E-4,(10[&theta=9.275055555904593E-5]:1.4361778060972212E-4,13[&theta=9.54171882518746E-5]:1.4361778060972212E-4)[&theta=0.004052045927146441]:1.1635346807444566E-4)[&theta=0.30531311122328225]:0.0055100190253106855,(6[&theta=2.784974093601825E-4]:3.9586908958078157E-4,7[&theta=2.834315707416905E-4]:3.9586908958078157E-4)[&theta=0.3850635383352775]:0.0053741211844140725)[&theta=0.4728102508227841]:0.01861685742612515,12[&theta=0.004448465640474009]:0.024386847700120003)[&theta=0.0360347906611066]:0.0050166717770279215,((4[&theta=1.9380936160405475E-4]:2.7448199220652455E-4,8[&theta=1.6147760192087592E-4]:2.7448199220652455E-4)[&theta=0.12343180260929014]:0.01023030440342684,(5[&theta=2.3272032589904243E-4]:2.961813282442915E-4,9[&theta=1.98626981885887E-4]:2.961813282442915E-4)[&theta=0.05607882907235831]:0.010208605067389073)[&theta=0.15980471295059176]:0.01889873308151456)[&theta=0.18925955874227907]:0.005629652191698083)[&theta=0.025710147519721015]:0.03791410968201417,11[&theta=2.0350522213294424E-5]:0.07294728135086018)[&theta=0.02163490492413211]:0.0;
tree STATE_7792000 = (((1[&theta=5.289477626188423E-4]:7.39620790093494E-4,2[&theta=4.3048692770695444E-4]:7.39620790093494E-4)[&theta=0.6710199725111543]:0.03508753289522939,((((3[&theta=1.8999111483494033E-4]:2.6586316444353423E-4,(10[&theta=9.431496124945812E-5]:1.4687269387102537E-4,13[&theta=9.734216998219366E-5]:1.4687269387102537E-4)[&theta=0.004645358373059188]:1.1899047057250885E-4)[&theta=0.2952910936044747]:0.005634896557322226,(6[&theta=2.825786190520993E-4]:4.048409560442945E-4,7[&theta=2.813649691192703E-4]:4.048409560442945E-4)[&theta=0.5992669916312494]:0.005495918765721466)[&theta=0.4807850499214428]:0.01903878468236618,12[&theta=0.004722345626366933]:0.02493954440413194)[&theta=0.04037077885260789]:0.005130368224816842,((4[&theta=1.9707830663970492E-4]:2.8070277540362593E-4,8[&theta=1.6780887364444146E-4]:2.8070277540362593E-4)[&theta=0.117266659024813]:0.010808293408787155,(5[&theta=2.366455746473291E-4]:3.0289389913182335E-4,9[&theta=2.0197718479150585E-4]:3.0289389913182335E-4)[&theta=0.06095648335521627]:0.010786102285058958)[&theta=0.1648612138587013]:0.018980916444758)[&theta=0.21613164473859928]:0.0057572410563741)[&theta=0.026143795607743336]:0.038773384472855346,11[&theta=4.353199463643232E-5]:0.07460053815817823)[&theta=0.027059277519702888]:0.0;
tree STATE_7792500 = (((1[&theta=5.289477626188423E-4]:7.425100754700216E-4,2[&theta=4.3048692770695444E-4]:7.425100754700216E-4)[&theta=0.8455666745963115]:0.03522460029118482,((((3[&theta=1.8999111483494033E-4]:2.669017433524464E-4,(10[&theta=9.431496124945812E-5]:1.474464434631091E-4,13[&theta=9.806065878595109E-5]:1.474464434631091E-4)[&theta=0.003527306100839818]:1.194552998893373E-4)[&theta=0.2796090222189552]:0.0056569089512940865,(6[&theta=2.8899595664260216E-4]:4.0642244357112615E-4,7[&theta=2.805595112668608E-4]:4.0642244357112615E-4)[&theta=0.4459771426089294]:0.005517388251075407)[&theta=0.44835434544402225]:0.01911315858167567,12[&theta=0.004722345626366933]:0.025036969276322204)[&theta=0.04077040063696749]:0.005150409708353683,((4[&theta=1.9707830663970492E-4]:2.817993243851951E-4,8[&theta=1.6471371423530947E-4]:2.817993243851951E-4)[&theta=0.12318312066939567]:0.010850515375110304,(5[&theta=2.3788722998965744E-4]:3.040771364408914E-4,9[&theta=2.0934458073433349E-4]:3.040771364408914E-4)[&theta=0.05714376430657828]:0.010828237563054607)[&theta=0.1671264438922547]:0.01905506428518039)[&theta=0.20115666652530806]:0.005779731381978955)[&theta=0.026143795607743336]:0.038924850432515215,11[&theta=2.558851309609479E-5]:0.07489196079917006)[&theta=0.021938445233377426]:0.0;
tree STATE_7793000 = (((1[&theta=5.289477626188423E-4]:7.425100754700216E-4,2[&theta=4.5057295393403994E-4]:7.425100754700216E-4)[&theta=0.7823741261896187]:0.03522460029118482,((((3[&theta=1.9258844003178463E-4]:2.669017433524464E-4,(10[&theta=9.494737194899764E-5]:1.474464434631091E-4,13[&theta=9.806065878595109E-5]:1.474464434631091E-4)[&theta=0.004034444618220508]:1.194552998893373E-4)[&theta=0.3285593489607349]:0.0056569089512940865,(6[&theta=2.8489272095970797E-4]:4.0642244357112615E-4,7[&theta=2.7821474453777767E-4]:4.0642244357112615E-4)[&theta=0.3941210409083578]:0.005517388251075407)[&theta=0.4768852411892168]:0.01911315858167567,12[&theta=0.00483923814333893]:0.025036969276322204)[&theta=0.038960527955139095]:0.005350036587016323,((4[&theta=1.9707830663970492E-4]:2.817993243851951E-4,8[&theta=1.7544290886048594E-4]:2.817993243851951E-4)[&theta=0.11147338652870767]:0.010850515375110304,(5[&theta=2.3627802973269705E-4]:3.040771364408914E-4,9[&theta=2.0934458073433349E-4]:3.040771364408914E-4)[&theta=0.057054508048971844]:0.010828237563054607)[&theta=0.1700957514695743]:0.019254691163843027)[&theta=0.19451148942035368]:0.005580104503316315)[&theta=0.025548121462820084]:0.038924850432515215,11[&theta=6.677570347939256E-5]:0.07489196079917006)[&theta=0.02124760455268617]:0.0;
tree STATE_7793500 = (((1[&theta=5.281321288860121E-4]:7.425100754700216E-4,2[&theta=4.5057295393403994E-4]:7.425100754700216E-4)[&theta=0.8367381456397153]:0.03522460029118482,((((3[&theta=1.9258844003178463E-4]:2.669017433524464E-4,(10[&theta=9.382878155802736E-5]:1.474464434631091E-4,13[&theta=9.712051778985291E-5]:1.474464434631091E-4)[&theta=0.00434754156251894]:1.194552998893373E-4)[&theta=0.31263495300057736]:0.0056569089512940865,(6[&theta=2.903281145194937E-4]:4.0642244357112615E-4,7[&theta=2.763984943822268E-4]:4.0642244357112615E-4)[&theta=0.5562465346966652]:0.005517388251075407)[&theta=0.46565284459931733]:0.01911315858167567,12[&theta=0.004494988641728422]:0.025036969276322204)[&theta=0.03530892291693939]:0.00510478526239384,((4[&theta=1.9707830663970492E-4]:2.817993243851951E-4,8[&theta=1.726785376093505E-4]:2.817993243851951E-4)[&theta=0.11888841342631193]:0.010850515375110304,(5[&theta=2.3627802973269705E-4]:3.040771364408914E-4,9[&theta=2.0483214589223566E-4]:3.040771364408914E-4)[&theta=0.05966492060380401]:0.010828237563054607)[&theta=0.16499731851932514]:0.019009439839220543)[&theta=0.23014946204621464]:0.005825355827938798)[&theta=0.02528095887150034]:0.038924850432515215,11[&theta=2.9196358224274794E-5]:0.07489196079917006)[&theta=0.02203070560315295]:0.0;
tree STATE_7794000 = (((1[&theta=5.281321288860121E-4]:7.460028276311372E-4,2[&theta=4.5057295393403994E-4]:7.460028276311372E-4)[&theta=0.6858835764061855]:0.03539029608826015,((((3[&theta=1.9299463270435125E-4]:2.6815724367721934E-4,(10[&theta=9.382878155802736E-5]:1.4814002850803738E-4,13[&theta=1.0053402972640414E-4]:1.4814002850803738E-4)[&theta=0.003698896413017965]:1.2001721516918196E-4)[&theta=0.31263495300057736]:0.005683518934939573,(6[&theta=2.740237890771133E-4]:4.058959397005423E-4,7[&theta=2.737726211157615E-4]:4.058959397005423E-4)[&theta=0.5870152266422408]:0.005545780238916251)[&theta=0.4768108019962498]:0.01920306648750393,12[&theta=0.004494988641728422]:0.025154742666120722)[&theta=0.03934528868579399]:0.0051287980675345304,((4[&theta=2.037423663778824E-4]:2.8312490262549604E-4,8[&theta=1.726785376093505E-4]:2.8312490262549604E-4)[&theta=0.1247010296227845]:0.010901555976817485,(5[&theta=2.3627802973269705E-4]:3.05507509052034E-4,9[&theta=2.0483214589223566E-4]:3.05507509052034E-4)[&theta=0.0607639845662654]:0.010879173370390948)[&theta=0.1597293534898587]:0.019098859854212273)[&theta=0.19879540599743126]:0.005852758182236038)[&theta=0.026234535656008473]:0.03910795213033824,11[&theta=2.9185556461208684E-5]:0.07524425104622953)[&theta=0.021377022313365933]:0.0;
tree STATE_7794500 = (((1[&theta=5.281321288860121E-4]:7.460028276311372E-4,2[&theta=4.5057295393403994E-4]:7.460028276311372E-4)[&theta=0.809631509072343]:0.03539029608826015,((((3[&theta=1.9874940435440932E-4]:2.6815724367721934E-4,(10[&theta=9.825842491513179E-5]:1.4814002850803738E-4,13[&theta=1.0053533207308222E-4]:1.4814002850803738E-4)[&theta=0.005173676779003592]:1.2001721516918196E-4)[&theta=0.29108099707133395]:0.005683518934939573,(6[&theta=2.805388440578551E-4]:4.058959397005423E-4,7[&theta=2.7831012735389076E-4]:4.058959397005423E-4)[&theta=0.7650204293829359]:0.005545780238916251)[&theta=0.5369798345052709]:0.01920306648750393,12[&theta=0.004357387880226593]:0.025154742666120722)[&theta=0.03632411216724571]:0.0051287980675345304,((4[&theta=2.037423663778824E-4]:2.8312490262549604E-4,8[&theta=1.7180735186994185E-4]:2.8312490262549604E-4)[&theta=0.12587790101505064]:0.011367680707898764,(5[&theta=2.3627802973269705E-4]:3.05507509052034E-4,9[&theta=1.985221187909179E-4]:3.05507509052034E-4)[&theta=0.060328231398196125]:0.011345298101472227)[&theta=0.1636001942347864]:0.018632735123130992)[&theta=0.2959521520579224]:0.005852758182236038)[&theta=0.02557571888109858]:0.03910795213033824,11[&theta=3.410740511312256E-5]:0.07524425104622953)[&theta=0.02532187948116636]:0.0;
tree STATE_7795000 = (((1[&theta=5.281321288860121E-4]:7.572325490486051E-4,2[&theta=4.497109322643571E-4]:7.572325490486051E-4)[&theta=0.856011664838468]:0.0359230328973348,((((3[&theta=1.9412568484005125E-4]:2.7219386529718487E-4,(10[&theta=9.825842491513179E-5]:1.5037000832755567E-4,13[&theta=1.0053533207308222E-4]:1.5037000832755567E-4)[&theta=0.003836005591180816]:1.218238569696292E-4)[&theta=0.34657828759409465]:0.005769074018575039,(6[&theta=2.7770141110206194E-4]:4.120059679182533E-4,7[&theta=2.824991994026318E-4]:4.120059679182533E-4)[&theta=0.49150822105783765]:0.005629261915953971)[&theta=0.4199772948166526]:0.019492133873080127,12[&theta=0.004572743848205589]:0.025533401756952352)[&theta=0.03919881828511396]:0.005206002833215845,((4[&theta=2.037423663778824E-4]:2.8738683524166055E-4,8[&theta=1.759762736519319E-4]:2.8738683524166055E-4)[&theta=0.11312198012912474]:0.011538800551931778,(5[&theta=2.3627802973269705E-4]:3.1010637126880735E-4,9[&theta=2.0632891804581597E-4]:3.1010637126880735E-4)[&theta=0.06164484982548064]:0.011516081015904633)[&theta=0.1636001942347864]:0.018913217202994756)[&theta=0.1691407613468608]:0.005940860856215202)[&theta=0.02557571888109858]:0.039696651517746616,11[&theta=2.846708737516535E-5]:0.07637691696413001)[&theta=0.022625849573455713]:0.0;
tree STATE_7795500 = (((1[&theta=5.474050649623342E-4]:7.572325490486051E-4,2[&theta=4.497109322643571E-4]:7.572325490486051E-4)[&theta=0.8821898142605955]:0.034219177942754836,((((3[&theta=1.9729889859894855E-4]:2.7219386529718487E-4,(10[&theta=9.360658224344428E-5]:1.5037000832755567E-4,13[&theta=1.0053533207308222E-4]:1.5037000832755567E-4)[&theta=0.005155608602481278]:1.218238569696292E-4)[&theta=0.2592740906721121]:0.005769074018575039,(6[&theta=2.853073228031339E-4]:4.120059679182533E-4,7[&theta=2.824991994026318E-4]:4.120059679182533E-4)[&theta=0.5747703849397311]:0.005629261915953971)[&theta=0.4105300366010244]:0.019492133873080127,12[&theta=0.004452097828859738]:0.025533401756952352)[&theta=0.03919881828511396]:0.005206002833215845,((4[&theta=2.037423663778824E-4]:2.8738683524166055E-4,8[&theta=1.759762736519319E-4]:2.8738683524166055E-4)[&theta=0.11971446399380802]:0.011459006387915957,(5[&theta=2.456258513938636E-4]:3.1010637126880735E-4,9[&theta=2.0365337016790946E-4]:3.1010637126880735E-4)[&theta=0.06090004596995344]:0.011436286851888812)[&theta=0.16754182954059266]:0.01899301136701058)[&theta=0.19647916507716212]:0.004237005901635241)[&theta=0.026955513802216717]:0.04140050647232658,11[&theta=1.6729626329938867E-5]:0.07637691696413001)[&theta=0.016577767754505472]:0.0;
tree STATE_7796000 = (((1[&theta=5.51093067811029E-4]:7.572325490486051E-4,2[&theta=4.497109322643571E-4]:7.572325490486051E-4)[&theta=0.7961229377426609]:0.034219177942754836,((((3[&theta=1.9729889859894855E-4]:2.7219386529718487E-4,(10[&theta=9.830434775372416E-5]:1.5037000832755567E-4,13[&theta=1.0053533207308222E-4]:1.5037000832755567E-4)[&theta=0.0051153537061697325]:1.218238569696292E-4)[&theta=0.4179635287501726]:0.005769074018575039,(6[&theta=2.944262141310026E-4]:4.120059679182533E-4,7[&theta=2.824991994026318E-4]:4.120059679182533E-4)[&theta=0.46183991245750194]:0.005629261915953971)[&theta=0.426521142974323]:0.019492133873080127,12[&theta=0.004860532887537012]:0.025533401756952352)[&theta=0.03435456085331671]:0.005206002833215845,((4[&theta=2.037423663778824E-4]:2.8738683524166055E-4,8[&theta=1.779281955109657E-4]:2.8738683524166055E-4)[&theta=0.11617661617767051]:0.011459006387915957,(5[&theta=2.456258513938636E-4]:3.1010637126880735E-4,9[&theta=2.0686200779536232E-4]:3.1010637126880735E-4)[&theta=0.06090004596995344]:0.011436286851888812)[&theta=0.16495033752094324]:0.01899301136701058)[&theta=0.2108417178528489]:0.004237005901635241)[&theta=0.027162929892629615]:0.04140050647232658,11[&theta=5.3393674721393125E-5]:0.07637691696413001)[&theta=0.02003176183266775]:0.0;
tree STATE_7796500 = (((1[&theta=5.51093067811029E-4]:7.618294492073919E-4,2[&theta=4.497109322643571E-4]:7.618294492073919E-4)[&theta=0.7903425561812195]:0.034426910883865514,((((3[&theta=1.9943697705251338E-4]:2.738462612806611E-4,(10[&theta=9.830434775372416E-5]:1.5128285328651337E-4,13[&theta=1.0278921022938783E-4]:1.5128285328651337E-4)[&theta=0.0048414146780717555]:1.2256340799414776E-4)[&theta=0.2619704712238261]:0.005804096096410124,(6[&theta=2.9398970454288734E-4]:4.1450711542138707E-4,7[&theta=2.824991994026318E-4]:4.1450711542138707E-4)[&theta=0.4190062374704838]:0.005663435242269398)[&theta=0.5174208785396351]:0.019610463959932354,12[&theta=0.004297577566646502]:0.02568840631762314)[&theta=0.03528946813036002]:0.005237606698211775,((4[&theta=2.0155167689674518E-4]:2.8913146255623575E-4,8[&theta=1.779281955109657E-4]:2.8913146255623575E-4)[&theta=0.12756199513498886]:0.011528570101665891,(5[&theta=2.3819378995456822E-4]:3.119889211263345E-4,9[&theta=2.038731624371257E-4]:3.119889211263345E-4)[&theta=0.06090004596995344]:0.011505712643095793)[&theta=0.1666259335581576]:0.019108311451612788)[&theta=0.20504555751824077]:0.00426272731723799)[&theta=0.027162929892629615]:0.0416518348060275,11[&theta=4.856268061890792E-5]:0.0768405751391004)[&theta=0.01708220985830608]:0.0;
tree STATE_7797000 = (((1[&theta=5.410092560525149E-4]:7.659172947697984E-4,2[&theta=4.497109322643571E-4]:7.659172947697984E-4)[&theta=0.8021236769893852]:0.03461163975596463,((((3[&theta=1.9988118329156162E-4]:2.7531567313540423E-4,(10[&theta=1.0170413821294684E-4]:1.5209461101144627E-4,13[&theta=1.0278921022938783E-4]:1.5209461101144627E-4)[&theta=0.004291446257444438]:1.2322106212395796E-4)[&theta=0.28011323862314497]:0.005835239876026646,(6[&theta=2.926049529292469E-4]:4.1673128918380087E-4,7[&theta=2.824991994026318E-4]:4.1673128918380087E-4)[&theta=0.46229501482297075]:0.005693824259978249)[&theta=0.5174208785396351]:0.019715690330688627,12[&theta=0.004411764280744637]:0.025826245879850676)[&theta=0.03457079716348092]:0.0052657107933228135,((4[&theta=2.0155167689674518E-4]:2.9068289216740696E-4,8[&theta=1.779281955109657E-4]:2.9068289216740696E-4)[&theta=0.11913319822133042]:0.011590430422476565,(5[&theta=2.4160617906700895E-4]:3.13662999921888E-4,9[&theta=2.038731624371257E-4]:3.13662999921888E-4)[&theta=0.0630396445170319]:0.011567450314722083)[&theta=0.15489772266430854]:0.019210843358529517)[&theta=0.21101503448918016]:0.004285600377560938)[&theta=0.026266256168226025]:0.04187533137504968,11[&theta=1.3183510065385948E-5]:0.07725288842578411)[&theta=0.018357380561254046]:0.0;
tree STATE_7797500 = (((1[&theta=5.410092560525149E-4]:7.659172947697984E-4,2[&theta=4.6443090908486516E-4]:7.659172947697984E-4)[&theta=0.8189275782622046]:0.03461163975596463,((((3[&theta=1.9984200513890825E-4]:2.7531567313540423E-4,(10[&theta=1.0170413821294684E-4]:1.5209461101144627E-4,13[&theta=1.0024250355470564E-4]:1.5209461101144627E-4)[&theta=0.004171699692251096]:1.2322106212395796E-4)[&theta=0.2912218838157092]:0.005835239876026646,(6[&theta=2.9278197186779245E-4]:4.1673128918380087E-4,7[&theta=2.87273568881117E-4]:4.1673128918380087E-4)[&theta=0.5969406449641498]:0.005693824259978249)[&theta=0.44976030648437315]:0.019715690330688627,12[&theta=0.004773194595255576]:0.025826245879850676)[&theta=0.03767958024611558]:0.0052657107933228135,((4[&theta=2.0155167689674518E-4]:2.9068289216740696E-4,8[&theta=1.7439356754488406E-4]:2.9068289216740696E-4)[&theta=0.13416684172098803]:0.011590430422476565,(5[&theta=2.4346911016609558E-4]:3.13662999921888E-4,9[&theta=2.038731624371257E-4]:3.13662999921888E-4)[&theta=0.06075792002189674]:0.011567450314722083)[&theta=0.1676852676315601]:0.019210843358529517)[&theta=0.17808665986950514]:0.004285600377560938)[&theta=0.026266256168226025]:0.04187533137504968,11[&theta=3.270014785977092E-5]:0.07725288842578411)[&theta=0.017944580576530197]:0.0;
tree STATE_7798000 = (((1[&theta=5.410092560525149E-4]:7.664201557430764E-4,2[&theta=4.632946750774794E-4]:7.664201557430764E-4)[&theta=0.7212158053452783]:0.03463436393646464,((((3[&theta=2.0471731458081727E-4]:2.7549643091212106E-4,(10[&theta=9.73346928548291E-5]:1.521944683258663E-4,13[&theta=1.0024250355470564E-4]:1.521944683258663E-4)[&theta=0.005707066726553639]:1.2330196258625477E-4)[&theta=0.25695249504208784]:0.005839070987327314,(6[&theta=2.9278197186779245E-4]:4.1700489300905115E-4,7[&theta=2.87273568881117E-4]:4.1700489300905115E-4)[&theta=0.5936891421754844]:0.005697562525230383)[&theta=0.46871884876221825]:0.019728634615007883,12[&theta=0.004534451295731591]:0.025843202033247317)[&theta=0.03767958024611558]:0.0052691679818111965,((4[&theta=2.0155167689674518E-4]:2.9087373925111787E-4,8[&theta=1.717182163497634E-4]:2.9087373925111787E-4)[&theta=0.12187752694258285]:0.011598040088902375,(5[&theta=2.4346911016609558E-4]:3.1386893453454016E-4,9[&theta=2.038731624371257E-4]:3.1386893453454016E-4)[&theta=0.06075792002189674]:0.011575044893618953)[&theta=0.1629768752021892]:0.01922345618690502)[&theta=0.18013934614987956]:0.0042884140771492045)[&theta=0.026917149305953052]:0.04190282451306261,11[&theta=2.4111643056393386E-5]:0.07730360860527033)[&theta=0.017598096300251446]:0.0;
tree STATE_7798500 = (((1[&theta=5.410092560525149E-4]:7.531387558909233E-4,2[&theta=4.584135006672346E-4]:7.531387558909233E-4)[&theta=0.817264257100286]:0.03415337859073683,((((3[&theta=2.0471731458081727E-4]:2.7072231552728045E-4,(10[&theta=9.73346928548291E-5]:1.4955706953882381E-4,13[&theta=1.0024250355470564E-4]:1.4955706953882381E-4)[&theta=0.004076071008591672]:1.2116524598845664E-4)[&theta=0.2864532915444165]:0.0057378849264354105,(6[&theta=2.830078213254989E-4]:4.097785581027258E-4,7[&theta=2.87273568881117E-4]:4.097785581027258E-4)[&theta=0.7902139729998214]:0.005598828683859965)[&theta=0.46871884876221825]:0.019386754403617947,12[&theta=0.004487051257103834]:0.02539536164558064)[&theta=0.03696427654693957]:0.005177857848159051,((4[&theta=1.9845060829374065E-4]:2.858331483839068E-4,8[&theta=1.717182163497634E-4]:2.858331483839068E-4)[&theta=0.12133536724133621]:0.011397056063667982,(5[&theta=2.3447846456025093E-4]:3.0842985677870943E-4,9[&theta=2.038731624371257E-4]:3.0842985677870943E-4)[&theta=0.06329886011152666]:0.011374459355273179)[&theta=0.1629768752021892]:0.018890330281687802)[&theta=0.16872176440125597]:0.004333297852888069)[&theta=0.025980779738039236]:0.04105748643717814,11[&theta=3.244360496403744E-5]:0.0759640037838059)[&theta=0.01639162210715491]:0.0;
tree STATE_7799000 = (((1[&theta=5.501011731839659E-4]:7.699236107390566E-4,2[&theta=4.436591809326966E-4]:7.699236107390566E-4)[&theta=0.6656232953746657]:0.034914539130856334,((((3[&theta=1.9731555327140898E-4]:2.767557784645324E-4,(10[&theta=9.75573499810285E-5]:1.5289017872233913E-4,13[&theta=1.0037903367542362E-4]:1.5289017872233913E-4)[&theta=0.005018608291812214]:1.238655997421933E-4)[&theta=0.29727897455636265]:0.005865762511903152,(6[&theta=2.981873544382696E-4]:4.1891110315346505E-4,7[&theta=2.8506354360837116E-4]:4.1891110315346505E-4)[&theta=0.5200950960849934]:0.005723607187214219)[&theta=0.48002489167482504]:0.019818818025488266,12[&theta=0.004493182448004398]:0.02596133631585595)[&theta=0.035128817377567303]:0.005293254369352286,((4[&theta=2.1081545837527653E-4]:2.9220337945870187E-4,8[&theta=1.717182163497634E-4]:2.9220337945870187E-4)[&theta=0.13388710232929227]:0.011651056976817656,(5[&theta=2.428644479057967E-4]:3.1530369023418883E-4,9[&theta=2.0410777665520033E-4]:3.1530369023418883E-4)[&theta=0.06329886011152666]:0.01162795666604217)[&theta=0.15269167306401862]:0.019311330328931876)[&theta=0.21315087418063075]:0.004429872056387153)[&theta=0.02622498637217283]:0.04197251563317538,11[&theta=2.2559020565785144E-5]:0.07765697837477077)[&theta=0.017051911057099765]:0.0;
tree STATE_7799500 = (((1[&theta=5.492448911836307E-4]:7.710820704779633E-4,2[&theta=4.496608612660875E-4]:7.710820704779633E-4)[&theta=0.7195189761949439]:0.034967073028143565,((((3[&theta=1.9731555327140898E-4]:2.771721969538332E-4,(10[&theta=9.75573499810285E-5]:1.53120223773632E-4,13[&theta=1.0050324722655719E-4]:1.53120223773632E-4)[&theta=0.0037942089811620673]:1.240519731802012E-4)[&theta=0.2762032377121212]:0.004802183513034116,(6[&theta=2.8677504479940384E-4]:4.195414145771119E-4,7[&theta=2.8506354360837116E-4]:4.195414145771119E-4)[&theta=0.41172339375375905]:0.004659814295410837)[&theta=0.48617100345099307]:0.020921043134241778,12[&theta=0.004651651257762266]:0.02600039884422973)[&theta=0.037578211525244626]:0.0053012188245127115,((4[&theta=2.1065379355203795E-4]:2.9264304106402716E-4,8[&theta=1.7736958945455974E-4]:2.9264304106402716E-4)[&theta=0.12850010585592866]:0.011668587651595112,(5[&theta=2.428644479057967E-4]:3.15778109547443E-4,9[&theta=2.104225411592E-4]:3.15778109547443E-4)[&theta=0.06255507982844492]:0.011645452583111697)[&theta=0.15884586377057713]:0.0193403869760833)[&theta=0.2020871660709085]:0.004436537429879088)[&theta=0.02696731735651583]:0.042035669261435975,11[&theta=2.910858413122446E-5]:0.0777738243600575)[&theta=0.017055600920358398]:0.0;
tree STATE_7800000 = (((1[&theta=5.060114067097174E-4]:7.315038064143535E-4,2[&theta=4.3413875017982704E-4]:7.315038064143535E-4)[&theta=0.8547473540975221]:0.03317227568707513,((((3[&theta=1.9722620921641898E-4]:2.629454436390663E-4,(10[&theta=9.538206419031058E-5]:1.4526083645026273E-4,13[&theta=9.775788212919965E-5]:1.4526083645026273E-4)[&theta=0.003760112838963002]:1.1768460718880356E-4)[&theta=0.2410071240285008]:0.004555696019111497,(6[&theta=2.768756862258998E-4]:3.980071038629998E-4,7[&theta=2.708498045325707E-4]:3.980071038629998E-4)[&theta=0.45671076737612276]:0.0044206343588875634)[&theta=0.49137940217231696]:0.02004153838307013,12[&theta=0.004533210206311941]:0.02486017984582069)[&theta=0.0340195061851222]:0.005046485851388758,((4[&theta=2.033821097878555E-4]:2.7762219698133374E-4,8[&theta=1.7124686295555742E-4]:2.7762219698133374E-4)[&theta=0.11272729418412743]:0.011069659909651973,(5[&theta=2.307291625376605E-4]:2.995697837625765E-4,9[&theta=2.0556881691434167E-4]:2.995697837625765E-4)[&theta=0.06039570377029066]:0.01104771232287073)[&theta=0.15893656938890563]:0.018559383590576142)[&theta=0.22765902227667476]:0.0039971137962800316)[&theta=0.02603641646705955]:0.03987805351362275,11[&theta=3.418479935710936E-5]:0.07378183300711223)[&theta=0.02143192120069624]:0.0;
tree STATE_7800500 = (((1[&theta=5.224088100814809E-4]:7.330700156285043E-4,2[&theta=4.3413875017982704E-4]:7.330700156285043E-4)[&theta=0.7617379438850094]:0.03324330023046078,((((3[&theta=1.881002507622295E-4]:2.635084312449205E-4,(10[&theta=9.538206419031058E-5]:1.4557185172934766E-4,13[&theta=9.922689258321376E-5]:1.4557185172934766E-4)[&theta=0.004779711942467414]:1.1793657951557284E-4)[&theta=0.2377027529720993]:0.004565450135247921,(6[&theta=2.768756862258998E-4]:3.988592694811437E-4,7[&theta=2.783740357597583E-4]:3.988592694811437E-4)[&theta=0.5513862132628035]:0.004430099297011698)[&theta=0.44822428238528406]:0.02008444894868315,12[&theta=0.004533210206311941]:0.024913407515175994)[&theta=0.03772926320379359]:0.005057290788519939,((4[&theta=1.9700980918281748E-4]:2.7821660871118695E-4,8[&theta=1.7124686295555742E-4]:2.7821660871118695E-4)[&theta=0.13037026991140394]:0.011093360952894654,(5[&theta=2.307291625376605E-4]:3.002111870628682E-4,9[&theta=2.040999030340038E-4]:3.002111870628682E-4)[&theta=0.06150679919409076]:0.011071366374542972)[&theta=0.15557700641139102]:0.018599120742090094)[&theta=0.14291700458006623]:0.004005671942393353)[&theta=0.02603641646705955]:0.03996343567337061,11[&theta=3.211982411043803E-5]:0.0739398059194599)[&theta=0.01984258353191644]:0.0;
tree STATE_7801000 = (((1[&theta=5.248570706607835E-4]:7.342365930442275E-4,2[&theta=4.3413875017982704E-4]:7.342365930442275E-4)[&theta=0.8706062515246515]:0.0332962022486121,((((3[&theta=1.881002507622295E-4]:2.6392776770418E-4,(10[&theta=9.538206419031058E-5]:1.4580350877570344E-4,13[&theta=9.922689258321376E-5]:1.4580350877570344E-4)[&theta=0.004158272282071372]:1.1812425892847658E-4)[&theta=0.23999957700575342]:0.004572715404467567,(6[&theta=2.917659028264658E-4]:3.9949399768705684E-4,7[&theta=2.783740357597583E-4]:3.9949399768705684E-4)[&theta=0.6915988593718602]:0.00443714917448469)[&theta=0.4946387693888456]:0.020116410513133027,12[&theta=0.004367376360205271]:0.024953053685304774)[&theta=0.03438971020072523]:0.005065338752688237,((4[&theta=1.958170513107358E-4]:2.786593511579958E-4,8[&theta=1.7124686295555742E-4]:2.786593511579958E-4)[&theta=0.11835211685802022]:0.011111014470398051,(5[&theta=2.307291625376605E-4]:3.0068893077534945E-4,9[&theta=2.0184304189428456E-4]:3.0068893077534945E-4)[&theta=0.05991652277812144]:0.011088984890780697)[&theta=0.1550119264613214]:0.018628718616436966)[&theta=0.21099463448765635]:0.004012046403663313)[&theta=0.025490069814588987]:0.04002703183815344,11[&theta=2.6203098268925542E-5]:0.07405747067980976)[&theta=0.01663193999608276]:0.0;
tree STATE_7801500 = (((1[&theta=5.101618042553487E-4]:7.326105958199087E-4,2[&theta=4.3589777715950974E-4]:7.326105958199087E-4)[&theta=0.8528025823881265]:0.033220932258927784,((((3[&theta=1.8999936839415226E-4]:2.63343288774945E-4,(10[&theta=9.590016968976265E-5]:1.4548062089077483E-4,13[&theta=9.941387003274832E-5]:1.4548062089077483E-4)[&theta=0.0035559056355259403]:1.1786266788417019E-4)[&theta=0.23845025614402043]:0.004562588937568884,(6[&theta=2.745742497444722E-4]:3.9860930174909226E-4,7[&theta=2.783740357597583E-4]:3.9860930174909226E-4)[&theta=0.4974845564808624]:0.004427322924594737)[&theta=0.4603516002284448]:0.020071861892201462,12[&theta=0.004238894420600097]:0.02489779411854529)[&theta=0.03335425444437323]:0.005054121351063024,((4[&theta=1.9808777217148168E-4]:2.7804224852948914E-4,8[&theta=1.7124686295555742E-4]:2.7804224852948914E-4)[&theta=0.13159113509995862]:0.011086408670497329,(5[&theta=2.3653918526758634E-4]:3.0002304273400704E-4,9[&theta=2.0184304189428456E-4]:3.0002304273400704E-4)[&theta=0.05895976333967089]:0.01106442787629281)[&theta=0.14992450605209023]:0.018587464550581495)[&theta=0.23362156218510896]:0.004001627385139379)[&theta=0.025490069814588987]:0.041197803894644405,11[&theta=3.929703644484153E-5]:0.0751513467493921)[&theta=0.015988044707939804]:0.0;
tree STATE_7802000 = (((1[&theta=5.101618042553487E-4]:7.326105958199087E-4,2[&theta=4.3589777715950974E-4]:7.326105958199087E-4)[&theta=0.845780015226272]:0.033220932258927784,((((3[&theta=1.8999936839415226E-4]:2.63343288774945E-4,(10[&theta=9.590016968976265E-5]:1.4548062089077483E-4,13[&theta=9.742000918393275E-5]:1.4548062089077483E-4)[&theta=0.0037318986140306063]:1.1786266788417019E-4)[&theta=0.288544342865356]:0.004562588937568884,(6[&theta=2.894451945308103E-4]:3.9860930174909226E-4,7[&theta=2.787466448759849E-4]:3.9860930174909226E-4)[&theta=0.4340958835401212]:0.004427322924594737)[&theta=0.4479791960831506]:0.020071861892201462,12[&theta=0.004199113241270119]:0.02489779411854529)[&theta=0.03536361158690408]:0.005054121351063024,((4[&theta=1.9146693207051726E-4]:2.7804224852948914E-4,8[&theta=1.7124686295555742E-4]:2.7804224852948914E-4)[&theta=0.12249469260579639]:0.011086408670497329,(5[&theta=2.3653918526758634E-4]:3.0002304273400704E-4,9[&theta=2.0184304189428456E-4]:3.0002304273400704E-4)[&theta=0.060007135977817073]:0.01106442787629281)[&theta=0.15932370766512285]:0.018587464550581495)[&theta=0.11250114464594958]:0.004001627385139379)[&theta=0.026650641871600406]:0.041197803894644405,11[&theta=6.167295784427288E-5]:0.0751513467493921)[&theta=0.015330123908657114]:0.0;
tree STATE_7802500 = (((1[&theta=5.101618042553487E-4]:7.299912090461858E-4,2[&theta=4.3292846760297876E-4]:7.299912090461858E-4)[&theta=0.7967615221651099]:0.03365700038129656,((((3[&theta=1.8999936839415226E-4]:2.6240172728033713E-4,(10[&theta=9.590016968976265E-5]:1.449604673243801E-4,13[&theta=9.742000918393275E-5]:1.449604673243801E-4)[&theta=0.004910292556164027]:1.1744125995595705E-4)[&theta=0.2249027840621461]:0.004546275789512887,(6[&theta=2.894451945308103E-4]:3.9718410814850564E-4,7[&theta=2.787466448759849E-4]:3.9718410814850564E-4)[&theta=0.42874623063425255]:0.004411493408644719)[&theta=0.4782842290138529]:0.020000096659942453,12[&theta=0.004548868296193133]:0.024808774176735677)[&theta=0.03540196008727356]:0.004760687786015707,((4[&theta=1.9263411426859736E-4]:2.77048132156494E-4,8[&theta=1.6856658351757862E-4]:2.77048132156494E-4)[&theta=0.13233314308777155]:0.011046770160755209,(5[&theta=2.3536696571996042E-4]:2.9895033590389354E-4,9[&theta=2.0079359021414774E-4]:2.9895033590389354E-4)[&theta=0.05889650271215016]:0.011024867957007809)[&theta=0.1576105122104143]:0.018245643669839683)[&theta=0.25529316242914124]:0.004817529627591362)[&theta=0.026650641871600406]:0.04049565792094496,11[&theta=4.783177120155957E-5]:0.0748826495112877)[&theta=0.01563825807959557]:0.0;
tree STATE_7803000 = (((1[&theta=5.101618042553487E-4]:7.299912090461858E-4,2[&theta=4.3292846760297876E-4]:7.299912090461858E-4)[&theta=0.7967615221651099]:0.03365700038129656,((((3[&theta=1.9078414659885588E-4]:2.6240172728033713E-4,(10[&theta=9.590016968976265E-5]:1.4377482214749846E-4,13[&theta=9.742000918393275E-5]:1.4377482214749846E-4)[&theta=0.004293249057734995]:1.1862690513283867E-4)[&theta=0.27299518444009513]:0.004546275789512887,(6[&theta=2.848303056856625E-4]:3.9718410814850564E-4,7[&theta=2.787466448759849E-4]:3.9718410814850564E-4)[&theta=0.473780517268227]:0.004411493408644719)[&theta=0.497529125717]:0.020000096659942453,12[&theta=0.00437810405426486]:0.024808774176735677)[&theta=0.03705998618244903]:0.004760687786015707,((4[&theta=1.9263411426859736E-4]:2.77048132156494E-4,8[&theta=1.7128331451876343E-4]:2.77048132156494E-4)[&theta=0.12148068736837285]:0.010984272059557126,(5[&theta=2.3536696571996042E-4]:2.9895033590389354E-4,9[&theta=1.978154613510095E-4]:2.9895033590389354E-4)[&theta=0.056922279089185436]:0.010962369855809726)[&theta=0.15473146648071928]:0.01830814177103776)[&theta=0.19994448502951478]:0.004817529627591362)[&theta=0.02613767446282755]:0.04049565792094496,11[&theta=3.2120266474794444E-5]:0.0748826495112877)[&theta=0.01582037586683719]:0.0;
tree STATE_7803500 = (((1[&theta=5.101618042553487E-4]:7.370951376430532E-4,2[&theta=4.2887864207767314E-4]:7.370951376430532E-4)[&theta=0.9023082894556943]:0.03398453436325488,((((3[&theta=1.9163485662589396E-4]:2.649552965715753E-4,(10[&theta=9.590016968976265E-5]:1.4747437824732463E-4,13[&theta=1.0079241060682727E-4]:1.4747437824732463E-4)[&theta=0.0035133912792338017]:1.1748091832425065E-4)[&theta=0.23198734685599215]:0.004590517991597163,(6[&theta=2.848303056856625E-4]:4.0104931571420234E-4,7[&theta=2.733329822591927E-4]:4.0104931571420234E-4)[&theta=0.36746163161174555]:0.004454423972454535)[&theta=0.46125764087996907]:0.02019472812514642,12[&theta=0.004587851214308101]:0.025050201413315158)[&theta=0.03705998618244903]:0.004807016544067497,((4[&theta=1.9263411426859736E-4]:2.797442333209269E-4,8[&theta=1.6824236196151928E-4]:2.797442333209269E-4)[&theta=0.12278485813376894]:0.01109116579119756,(5[&theta=2.3536696571996042E-4]:3.0185957893854004E-4,9[&theta=2.0458786118303013E-4]:3.0185957893854004E-4)[&theta=0.057322472736271717]:0.011069050445579948)[&theta=0.1569830474212411]:0.01848630793286417)[&theta=0.2419140382267401]:0.004864411543515277)[&theta=0.026569297465090288]:0.040889742478113035,11[&theta=5.016921487889661E-5]:0.07561137197901097)[&theta=0.019426084932565996]:0.0;
tree STATE_7804000 = (((1[&theta=5.101618042553487E-4]:7.370951376430532E-4,2[&theta=4.3277019156179254E-4]:7.370951376430532E-4)[&theta=1.0243322329991043]:0.03398453436325488,((((3[&theta=1.890453894719918E-4]:2.649552965715753E-4,(10[&theta=9.590016968976265E-5]:1.4747437824732463E-4,13[&theta=9.88880935905433E-5]:1.4747437824732463E-4)[&theta=0.0040965803720850085]:1.1748091832425065E-4)[&theta=0.2977861399305583]:0.004590517991597163,(6[&theta=2.786901284768319E-4]:4.0104931571420234E-4,7[&theta=2.733329822591927E-4]:4.0104931571420234E-4)[&theta=0.6537909590506154]:0.004454423972454535)[&theta=0.46331748564110364]:0.02019472812514642,12[&theta=0.004587851214308101]:0.025050201413315158)[&theta=0.034569215285450726]:0.004807016544067497,((4[&theta=1.9724214015512915E-4]:2.797442333209269E-4,8[&theta=1.7108757090743347E-4]:2.797442333209269E-4)[&theta=0.10896734873336243]:0.01109116579119756,(5[&theta=2.3850409648503858E-4]:3.0185957893854004E-4,9[&theta=2.0458786118303013E-4]:3.0185957893854004E-4)[&theta=0.059668412269596134]:0.011069050445579948)[&theta=0.1569830474212411]:0.01848630793286417)[&theta=0.1258549962329435]:0.004864411543515277)[&theta=0.025717714366432467]:0.040889742478113035,11[&theta=4.8083885944034294E-5]:0.07561137197901097)[&theta=0.014745023813277152]:0.0;
tree STATE_7804500 = (((1[&theta=5.101618042553487E-4]:7.327843194517899E-4,2[&theta=4.3277019156179254E-4]:7.327843194517899E-4)[&theta=0.7524944554272673]:0.03378577962797988,((((3[&theta=1.890453894719918E-4]:2.6340573525445067E-4,(10[&theta=9.590016968976265E-5]:1.4661189089660534E-4,13[&theta=9.88880935905433E-5]:1.4661189089660534E-4)[&theta=0.00455611705396516]:1.1679384435784532E-4)[&theta=0.19597280789521654]:0.004563670862298798,(6[&theta=2.730029809478172E-4]:3.9870382379941E-4,7[&theta=2.7236084924385555E-4]:3.9870382379941E-4)[&theta=0.5912428773766312]:0.004428372773753839)[&theta=0.4648637176038733]:0.020076621524080143,12[&theta=0.004248850955821617]:0.024903698121633393)[&theta=0.034569215285450726]:0.004778903247281779,((4[&theta=1.9724214015512915E-4]:2.7810818056692697E-4,8[&theta=1.7108757090743347E-4]:2.7810818056692697E-4)[&theta=0.11529082679457975]:0.01102630035278496,(5[&theta=2.3850409648503858E-4]:3.0009418706761237E-4,9[&theta=2.0103191590182574E-4]:3.0009418706761237E-4)[&theta=0.06034931785706628]:0.011004314346284275)[&theta=0.16028902596483535]:0.018378192835563287)[&theta=0.21668603602315414]:0.004835962578516498)[&theta=0.026121669567074506]:0.0406506034081222,11[&theta=3.3193829333310595E-5]:0.07516916735555387)[&theta=0.019075469769986014]:0.0;
tree STATE_7805000 = (((1[&theta=5.203278546031289E-4]:7.311685385914491E-4,2[&theta=4.3277019156179254E-4]:7.311685385914491E-4)[&theta=0.771615166228216]:0.0337112823787546,((((3[&theta=1.890453894719918E-4]:2.6282492868663745E-4,(10[&theta=9.733453458705147E-5]:1.462886133906315E-4,13[&theta=9.88880935905433E-5]:1.462886133906315E-4)[&theta=0.00526453622151838]:1.1653631529600595E-4)[&theta=0.18972448134507353]:0.004553608021383051,(6[&theta=2.804879186984754E-4]:3.9782468652758393E-4,7[&theta=2.737196085276835E-4]:3.9782468652758393E-4)[&theta=0.44701063077459413]:0.004418608263542105)[&theta=0.506219190763487]:0.020032352808255025,12[&theta=0.004591484017130539]:0.024848785758324714)[&theta=0.034741025085670785]:0.004768365821472567,((4[&theta=1.9724214015512915E-4]:2.7749495527902725E-4,8[&theta=1.7027196671129635E-4]:2.7749495527902725E-4)[&theta=0.11602422751248402]:0.011001987489371442,(5[&theta=2.25695616272675E-4]:2.9943248289232907E-4,9[&theta=2.0103191590182574E-4]:2.9943248289232907E-4)[&theta=0.06034931785706628]:0.01098004996175814)[&theta=0.163341300712898]:0.01833766913514681)[&theta=0.20273428769332127]:0.004825299337548765)[&theta=0.026490922271212778]:0.0405609693026909,11[&theta=4.4501400196669606E-5]:0.07500342022003695)[&theta=0.01839833361477076]:0.0;
tree STATE_7805500 = (((1[&theta=5.20943164091744E-4]:7.311685385914491E-4,2[&theta=4.4596767278048147E-4]:7.311685385914491E-4)[&theta=0.888614374574539]:0.0337112823787546,((((3[&theta=1.890453894719918E-4]:2.6282492868663745E-4,(10[&theta=9.538309035228721E-5]:1.462886133906315E-4,13[&theta=9.929811970044119E-5]:1.462886133906315E-4)[&theta=0.005212145727724374]:1.1653631529600595E-4)[&theta=0.25774703140888405]:0.004553608021383051,(6[&theta=2.804879186984754E-4]:3.9782468652758393E-4,7[&theta=2.737196085276835E-4]:3.9782468652758393E-4)[&theta=0.5399389598855359]:0.004418608263542105)[&theta=0.46427985653055803]:0.020032352808255025,12[&theta=0.00469231035424306]:0.024848785758324714)[&theta=0.0333472255726473]:0.004768365821472567,((4[&theta=1.9858639175671146E-4]:2.7749495527902725E-4,8[&theta=1.6825943596847877E-4]:2.7749495527902725E-4)[&theta=0.11602422751248402]:0.011001987489371442,(5[&theta=2.2515964067398457E-4]:2.9943248289232907E-4,9[&theta=1.9467881238746025E-4]:2.9943248289232907E-4)[&theta=0.058910624073961505]:0.01098004996175814)[&theta=0.1616593589773577]:0.01833766913514681)[&theta=0.2338126346455284]:0.004825299337548765)[&theta=0.026513573763042628]:0.0405609693026909,11[&theta=3.252721006771865E-5]:0.07500342022003695)[&theta=0.0163797438921858]:0.0;
tree STATE_7806000 = (((1[&theta=5.244635173076245E-4]:7.441627273117647E-4,2[&theta=4.2600033710222347E-4]:7.441627273117647E-4)[&theta=0.7173523143507722]:0.03431039290131245,((((3[&theta=1.8970832534374846E-4]:2.674958035171338E-4,(10[&theta=9.632725212087103E-5]:1.488884269078995E-4,13[&theta=1.0086187521179196E-4]:1.488884269078995E-4)[&theta=0.005063683106327182]:1.1860737660923432E-4)[&theta=0.2570688308883073]:0.004634533880285819,(6[&theta=2.8490506708008873E-4]:4.0489475147362E-4,7[&theta=2.7803016896620146E-4]:4.0489475147362E-4)[&theta=0.599765315268379]:0.0044971349323293325)[&theta=0.4973854442477797]:0.02038836398647649,12[&theta=0.004644732903069578]:0.025290393670279444)[&theta=0.03526346648401626]:0.004853108315304538,((4[&theta=2.017137476978476E-4]:2.8242654304233225E-4,8[&theta=1.645368656353276E-4]:2.8242654304233225E-4)[&theta=0.1320220169273015]:0.011197512726289938,(5[&theta=2.287054744732538E-4]:3.047539402394834E-4,9[&theta=1.9774463142544917E-4]:3.047539402394834E-4)[&theta=0.06005251809820528]:0.011175185329092787)[&theta=0.16420518476262835]:0.018663562716251712)[&theta=0.27639068832908165]:0.004911053643040234)[&theta=0.02660125817446496]:0.04128181116332872,11[&theta=4.9945738397857815E-5]:0.07633636679195294)[&theta=0.01906813216185991]:0.0;
tree STATE_7806500 = (((1[&theta=5.199716679594E-4]:7.304905266804449E-4,2[&theta=4.2600033710222347E-4]:7.304905266804449E-4)[&theta=0.7315970698465357]:0.03375017905893953,((((3[&theta=1.8970832534374846E-4]:2.6258121137284036E-4,(10[&theta=9.437959073089955E-5]:1.4615296009445135E-4,13[&theta=1.0086187521179196E-4]:1.4615296009445135E-4)[&theta=0.005150773389503301]:1.1642825127838901E-4)[&theta=0.2884948666919927]:0.005800547173159948,(6[&theta=2.7667857186520914E-4]:3.97455784062939E-4,7[&theta=2.7803016896620146E-4]:3.97455784062939E-4)[&theta=0.6461915864029614]:0.005665672600469849)[&theta=0.4372257451226193]:0.0187626151176924,12[&theta=0.0046884224321291175]:0.02482574350222519)[&theta=0.03593050554750525]:0.0047639441202472765,((4[&theta=2.017137476978476E-4]:2.7723763446311085E-4,8[&theta=1.6326722146589508E-4]:2.7723763446311085E-4)[&theta=0.13238728142511225]:0.010991785356526826,(5[&theta=2.287054744732538E-4]:2.99154819427304E-4,9[&theta=1.9774463142544917E-4]:2.99154819427304E-4)[&theta=0.06005251809820528]:0.010969868171562633)[&theta=0.16420518476262835]:0.01832066463148253)[&theta=0.16740922062103233]:0.004890981963147509)[&theta=0.026567122830489436]:0.0404532000320713,11[&theta=3.758510342771783E-5]:0.07493386961769127)[&theta=0.018432342634347006]:0.0;
tree STATE_7807000 = (((1[&theta=5.199716679594E-4]:7.304905266804449E-4,2[&theta=4.3681349345757323E-4]:7.304905266804449E-4)[&theta=0.8813616457303592]:0.03375017905893953,((((3[&theta=1.8970832534374846E-4]:2.6258121137284036E-4,(10[&theta=9.733327334001483E-5]:1.4615296009445135E-4,13[&theta=1.0086187521179196E-4]:1.4615296009445135E-4)[&theta=0.004560033913263877]:1.1642825127838901E-4)[&theta=0.2857158375000683]:0.005800547173159948,(6[&theta=2.7667857186520914E-4]:3.97455784062939E-4,7[&theta=2.723964802579341E-4]:3.97455784062939E-4)[&theta=0.6312639492248772]:0.005665672600469849)[&theta=0.5076202612177482]:0.0187626151176924,12[&theta=0.004417719692833105]:0.02482574350222519)[&theta=0.035476327963641696]:0.0047639441202472765,((4[&theta=1.9578914194277874E-4]:2.7723763446311085E-4,8[&theta=1.6326722146589508E-4]:2.7723763446311085E-4)[&theta=0.11368475276967177]:0.010991785356526826,(5[&theta=2.3284822891805475E-4]:2.99154819427304E-4,9[&theta=1.9617352329360404E-4]:2.99154819427304E-4)[&theta=0.06005251809820528]:0.010969868171562633)[&theta=0.16577606943930487]:0.01832066463148253)[&theta=0.2340434725739694]:0.004890981963147509)[&theta=0.026567122830489436]:0.0404532000320713,11[&theta=2.3704567857161906E-5]:0.07493386961769127)[&theta=0.01887477539060851]:0.0;
tree STATE_7807500 = (((1[&theta=5.223913888844537E-4]:7.304905266804449E-4,2[&theta=4.318670070151264E-4]:7.304905266804449E-4)[&theta=0.8669871279925759]:0.03375017905893953,((((3[&theta=1.8970832534374846E-4]:2.6258121137284036E-4,(10[&theta=9.733327334001483E-5]:1.4615296009445135E-4,13[&theta=9.855898832983698E-5]:1.4615296009445135E-4)[&theta=0.00423569605469413]:1.1642825127838901E-4)[&theta=0.3260447823749048]:0.005800547173159948,(6[&theta=2.7667857186520914E-4]:3.97455784062939E-4,7[&theta=2.6551662682159515E-4]:3.97455784062939E-4)[&theta=0.4702774047752074]:0.005665672600469849)[&theta=0.45040903042030217]:0.0187626151176924,12[&theta=0.004173318631253617]:0.02482574350222519)[&theta=0.033504129158809154]:0.004520780826855805,((4[&theta=1.9578914194277874E-4]:2.7723763446311085E-4,8[&theta=1.6326722146589508E-4]:2.7723763446311085E-4)[&theta=0.11368475276967177]:0.010991785356526826,(5[&theta=2.295647461636957E-4]:2.99154819427304E-4,9[&theta=2.0229633294644686E-4]:2.99154819427304E-4)[&theta=0.06005251809820528]:0.010969868171562633)[&theta=0.16453295321015068]:0.018077501338091058)[&theta=0.18053878082197916]:0.005134145256538981)[&theta=0.025332856397168788]:0.0404532000320713,11[&theta=3.427285223213265E-5]:0.07493386961769127)[&theta=0.019190067362614516]:0.0;
tree STATE_7808000 = (((1[&theta=5.223913888844537E-4]:7.304905266804449E-4,2[&theta=4.344341072523582E-4]:7.304905266804449E-4)[&theta=0.7451050062027645]:0.03375017905893953,((((3[&theta=1.8970832534374846E-4]:2.6258121137284036E-4,(10[&theta=9.538960134721773E-5]:1.4615296009445135E-4,13[&theta=9.855898832983698E-5]:1.4615296009445135E-4)[&theta=0.003814134307009034]:1.1642825127838901E-4)[&theta=0.3125681574970328]:0.005800547173159948,(6[&theta=2.713885109065972E-4]:3.97455784062939E-4,7[&theta=2.850336029096465E-4]:3.97455784062939E-4)[&theta=0.5951258662205295]:0.005665672600469849)[&theta=0.41587547932051006]:0.0187626151176924,12[&theta=0.00462297457764774]:0.02482574350222519)[&theta=0.03184950587536808]:0.004520780826855805,((4[&theta=1.9637374434597465E-4]:2.7723763446311085E-4,8[&theta=1.6577392312253864E-4]:2.7723763446311085E-4)[&theta=0.12796363763631732]:0.010991785356526826,(5[&theta=2.295647461636957E-4]:2.99154819427304E-4,9[&theta=2.0170605992507224E-4]:2.99154819427304E-4)[&theta=0.06005251809820528]:0.010969868171562633)[&theta=0.15054521372650817]:0.018077501338091058)[&theta=0.23798590374747317]:0.005134145256538981)[&theta=0.025332856397168788]:0.0404532000320713,11[&theta=3.470701704949322E-5]:0.07493386961769127)[&theta=0.017191059601238283]:0.0;
tree STATE_7808500 = (((1[&theta=5.26835801381763E-4]:7.33798827574752E-4,2[&theta=4.36401605382788E-4]:7.33798827574752E-4)[&theta=0.8291419382337031]:0.03390302942932162,((((3[&theta=1.9056749079418114E-4]:2.637704090758696E-4,(10[&theta=9.582160900771221E-5]:1.4681486870370236E-4,13[&theta=9.900534975045025E-5]:1.4681486870370236E-4)[&theta=0.004725659053001681]:1.1695554037216725E-4)[&theta=0.3448469618789985]:0.005826817131084851,(6[&theta=2.726175957756604E-4]:3.9925581195904085E-4,7[&theta=2.8097556328207884E-4]:3.9925581195904085E-4)[&theta=0.6149772721633328]:0.0056913317282016795)[&theta=0.4287834935817656]:0.01884758867190874,12[&theta=0.004494305786719692]:0.02493817621206946)[&theta=0.03193766712463396]:0.004455568269259334,((4[&theta=1.972630966514597E-4]:2.784932092865077E-4,8[&theta=1.6652469263711577E-4]:2.784932092865077E-4)[&theta=0.12274339772999271]:0.011205416467882265,(5[&theta=2.3218500386887076E-4]:3.0050965446006624E-4,9[&theta=1.9439477411012105E-4]:3.0050965446006624E-4)[&theta=0.06370844775499174]:0.011183400022708706)[&theta=0.1538140754556139]:0.01790983480416002)[&theta=0.19707998336042556]:0.0052430837755675815)[&theta=0.025829131069275094]:0.040636407552163106,11[&theta=8.340004971955253E-5]:0.07527323580905948)[&theta=0.020526398838470048]:0.0;
tree STATE_7809000 = (((1[&theta=5.264201862547359E-4]:7.33798827574752E-4,2[&theta=4.3391954589563594E-4]:7.33798827574752E-4)[&theta=0.7476639962042535]:0.03390302942932162,((((3[&theta=1.9056749079418114E-4]:2.637704090758696E-4,(10[&theta=9.582160900771221E-5]:1.4681486870370236E-4,13[&theta=9.864876795023239E-5]:1.4681486870370236E-4)[&theta=0.0036736450431996835]:1.1695554037216725E-4)[&theta=0.3063246570027217]:0.005826817131084851,(6[&theta=2.843435682796189E-4]:3.9925581195904085E-4,7[&theta=2.8090431031268685E-4]:3.9925581195904085E-4)[&theta=0.5110649107994042]:0.0056913317282016795)[&theta=0.4391521452035184]:0.01884758867190874,12[&theta=0.004812328321687643]:0.02493817621206946)[&theta=0.03279097567011112]:0.004455568269259334,((4[&theta=1.972630966514597E-4]:2.784932092865077E-4,8[&theta=1.6652469263711577E-4]:2.784932092865077E-4)[&theta=0.11660601757691004]:0.011205416467882265,(5[&theta=2.3218500386887076E-4]:3.0050965446006624E-4,9[&theta=1.9439477411012105E-4]:3.0050965446006624E-4)[&theta=0.06205645424039482]:0.011183400022708706)[&theta=0.15887217483050678]:0.01790983480416002)[&theta=0.1608413121450918]:0.0052430837755675815)[&theta=0.025829131069275094]:0.040636407552163106,11[&theta=2.4289895264714942E-5]:0.07527323580905948)[&theta=0.01954976325151643]:0.0;
tree STATE_7809500 = (((1[&theta=5.152525102083156E-4]:7.33798827574752E-4,2[&theta=4.178146258381401E-4]:7.33798827574752E-4)[&theta=0.758570486245654]:0.03390302942932162,((((3[&theta=1.8939799108985076E-4]:2.637704090758696E-4,(10[&theta=9.582160900771221E-5]:1.4681486870370236E-4,13[&theta=9.864876795023239E-5]:1.4681486870370236E-4)[&theta=0.0042477424140420755]:1.1695554037216725E-4)[&theta=0.3522149312478315]:0.005826817131084851,(6[&theta=2.8813869073397654E-4]:3.9925581195904085E-4,7[&theta=2.8090431031268685E-4]:3.9925581195904085E-4)[&theta=0.5361727189965911]:0.0056913317282016795)[&theta=0.4280180066329231]:0.01884758867190874,12[&theta=0.0043723824095801824]:0.02493817621206946)[&theta=0.03332348659042365]:0.004455568269259334,((4[&theta=1.972630966514597E-4]:2.784932092865077E-4,8[&theta=1.6652469263711577E-4]:2.784932092865077E-4)[&theta=0.12164984507166517]:0.011205416467882265,(5[&theta=2.2894367906595506E-4]:3.0050965446006624E-4,9[&theta=1.9439477411012105E-4]:3.0050965446006624E-4)[&theta=0.06205645424039482]:0.011183400022708706)[&theta=0.15967541372454916]:0.01790983480416002)[&theta=0.2550859630592597]:0.0052430837755675815)[&theta=0.025829131069275094]:0.040636407552163106,11[&theta=3.291343327461014E-5]:0.07527323580905948)[&theta=0.01848624758580577]:0.0;
tree STATE_7810000 = (((1[&theta=5.109365551759749E-4]:7.314815006493447E-4,2[&theta=4.187592147487636E-4]:7.314815006493447E-4)[&theta=0.8480375027564729]:0.033795964113873915,((((3[&theta=1.8939799108985076E-4]:2.6293742563666543E-4,(10[&theta=9.643812608251215E-5]:1.4635122930348462E-4,13[&theta=9.864876795023239E-5]:1.4635122930348462E-4)[&theta=0.004624469132049127]:1.1658619633318082E-4)[&theta=0.2683439091879675]:0.005808416120181202,(6[&theta=2.808607667123418E-4]:3.979949674218045E-4,7[&theta=2.786998784365792E-4]:3.979949674218045E-4)[&theta=0.7514383592121183]:0.005673358578396063)[&theta=0.4285451787359816]:0.018788068237878108,12[&theta=0.004293512371263731]:0.024859421783695976)[&theta=0.03262828661369488]:0.004441497644000265,((4[&theta=1.972630966514597E-4]:2.7761373144030336E-4,8[&theta=1.6652469263711577E-4]:2.7761373144030336E-4)[&theta=0.13458525708344227]:0.011170029911900364,(5[&theta=2.2637620823766352E-4]:2.99560648973199E-4,9[&theta=1.9532556807422762E-4]:2.99560648973199E-4)[&theta=0.06205645424039482]:0.011148082994367469)[&theta=0.14502115873236307]:0.017853275784355575)[&theta=0.21643633505930548]:0.005226526186827021)[&theta=0.026442329790551205]:0.04050807831827256,11[&theta=4.181927337846494E-5]:0.07503552393279582)[&theta=0.019011624533498576]:0.0;
tree STATE_7810500 = (((1[&theta=5.109365551759749E-4]:7.25761630950643E-4,2[&theta=4.223011361152314E-4]:7.25761630950643E-4)[&theta=0.8507266701852275]:0.033531694257559364,((((3[&theta=1.8472271353942827E-4]:2.6088136842644384E-4,(10[&theta=9.643812608251215E-5]:1.4520682584130871E-4,13[&theta=9.64320543044176E-5]:1.4520682584130871E-4)[&theta=0.004016783534061371]:1.1567454258513512E-4)[&theta=0.2970963448940276]:0.005762996812469685,(6[&theta=2.831983930632473E-4]:3.9488281851254175E-4,7[&theta=2.786998784365792E-4]:3.9488281851254175E-4)[&theta=0.7274080055656329]:0.005628995362383587)[&theta=0.4260822175873294]:0.01864115365136351,12[&theta=0.004274469966036021]:0.024665031832259637)[&theta=0.03164399877330651]:0.00440676704894322,((4[&theta=1.9198831184408788E-4]:2.754429118515656E-4,8[&theta=1.6652469263711577E-4]:2.754429118515656E-4)[&theta=0.11511622688656915]:0.011082685097889412,(5[&theta=2.2637620823766352E-4]:2.972182139595122E-4,9[&theta=1.9532556807422762E-4]:2.972182139595122E-4)[&theta=0.06225084789096089]:0.011060909795781466)[&theta=0.1599371617636387]:0.01771367087146188)[&theta=0.16672366354164883]:0.005185657007307151)[&theta=0.026442329790551205]:0.04019132262517623,11[&theta=1.213109748394457E-4]:0.07444877851368624)[&theta=0.01726035505859475]:0.0;
tree STATE_7811000 = (((1[&theta=5.164597074060252E-4]:7.25761630950643E-4,2[&theta=4.223011361152314E-4]:7.25761630950643E-4)[&theta=0.9250964633290713]:0.033531694257559364,((((3[&theta=1.9147242828981492E-4]:2.6088136842644384E-4,(10[&theta=9.643812608251215E-5]:1.4520682584130871E-4,13[&theta=9.64320543044176E-5]:1.4520682584130871E-4)[&theta=0.004254858196455958]:1.1567454258513512E-4)[&theta=0.33349080697978917]:0.005762996812469685,(6[&theta=2.831983930632473E-4]:3.9488281851254175E-4,7[&theta=2.786998784365792E-4]:3.9488281851254175E-4)[&theta=0.4644292925703609]:0.005628995362383587)[&theta=0.40655893046990965]:0.01864115365136351,12[&theta=0.0042890985943720835]:0.024665031832259637)[&theta=0.03164399877330651]:0.00440676704894322,((4[&theta=1.9198831184408788E-4]:2.754429118515656E-4,8[&theta=1.6563936995262366E-4]:2.754429118515656E-4)[&theta=0.1272812489346748]:0.011082685097889412,(5[&theta=2.3113131703575543E-4]:2.972182139595122E-4,9[&theta=1.9532556807422762E-4]:2.972182139595122E-4)[&theta=0.05914658489106604]:0.011060909795781466)[&theta=0.1554420889241465]:0.01771367087146188)[&theta=0.21731443348226478]:0.005185657007307151)[&theta=0.02590368837867253]:0.04019132262517623,11[&theta=3.113332869435674E-5]:0.07444877851368624)[&theta=0.018097833103169574]:0.0;
tree STATE_7811500 = (((1[&theta=5.049980098181563E-4]:7.25761630950643E-4,2[&theta=4.223011361152314E-4]:7.25761630950643E-4)[&theta=0.9811608508817193]:0.033531694257559364,((((3[&theta=1.9147242828981492E-4]:2.6088136842644384E-4,(10[&theta=9.643812608251215E-5]:1.4520682584130871E-4,13[&theta=9.64320543044176E-5]:1.4520682584130871E-4)[&theta=0.004118727134774237]:1.1567454258513512E-4)[&theta=0.2539005431317618]:0.005762996812469685,(6[&theta=2.831983930632473E-4]:3.9488281851254175E-4,7[&theta=2.741751586577588E-4]:3.9488281851254175E-4)[&theta=0.5159932745141125]:0.005628995362383587)[&theta=0.5414195355977294]:0.01864115365136351,12[&theta=0.0042890985943720835]:0.024665031832259637)[&theta=0.03164399877330651]:0.00440676704894322,((4[&theta=1.9843274456537064E-4]:2.754429118515656E-4,8[&theta=1.6563936995262366E-4]:2.754429118515656E-4)[&theta=0.12205422446234289]:0.011082685097889412,(5[&theta=2.2824266788564447E-4]:2.972182139595122E-4,9[&theta=1.9627086703900704E-4]:2.972182139595122E-4)[&theta=0.05914658489106604]:0.011060909795781466)[&theta=0.1554420889241465]:0.01771367087146188)[&theta=0.21334408075588246]:0.005185657007307151)[&theta=0.026242330476204487]:0.04019132262517623,11[&theta=2.9731594456380768E-5]:0.07444877851368624)[&theta=0.01827037227683819]:0.0;
tree STATE_7812000 = (((1[&theta=5.212042876185693E-4]:7.25761630950643E-4,2[&theta=4.223011361152314E-4]:7.25761630950643E-4)[&theta=0.7199404971261567]:0.033531694257559364,((((3[&theta=1.899169089454951E-4]:2.6088136842644384E-4,(10[&theta=9.397305338500752E-5]:1.4520682584130871E-4,13[&theta=9.638546579502341E-5]:1.4520682584130871E-4)[&theta=0.004674387632157765]:1.1567454258513512E-4)[&theta=0.2826185905765287]:0.005762996812469685,(6[&theta=2.8116308367567453E-4]:3.9488281851254175E-4,7[&theta=2.771825318878111E-4]:3.9488281851254175E-4)[&theta=0.7203898457559395]:0.005628995362383587)[&theta=0.45540606340843864]:0.01864115365136351,12[&theta=0.0042890985943720835]:0.024665031832259637)[&theta=0.03249717877734391]:0.00440676704894322,((4[&theta=1.9843274456537064E-4]:2.754429118515656E-4,8[&theta=1.6493357742071484E-4]:2.754429118515656E-4)[&theta=0.12314730038798241]:0.011082685097889412,(5[&theta=2.2942356010753384E-4]:2.972182139595122E-4,9[&theta=1.9627086703900704E-4]:2.972182139595122E-4)[&theta=0.05926212621357685]:0.011060909795781466)[&theta=0.1560488709896671]:0.01771367087146188)[&theta=0.25931370757758604]:0.005185657007307151)[&theta=0.025320374205758594]:0.04019132262517623,11[&theta=2.6886663828115622E-5]:0.07444877851368624)[&theta=0.01827037227683819]:0.0;
tree STATE_7812500 = (((1[&theta=5.212042876185693E-4]:7.299364853450506E-4,2[&theta=4.3040937585776834E-4]:7.299364853450506E-4)[&theta=0.7841258679631611]:0.033724581198881595,((((3[&theta=1.8631094145094465E-4]:2.623820563671491E-4,(10[&theta=9.416511590247508E-5]:1.4604211022272126E-4,13[&theta=9.638546579502341E-5]:1.4604211022272126E-4)[&theta=0.0033444281204580524]:1.1633994614442783E-4)[&theta=0.355959162110853]:0.0049560406865822235,(6[&theta=2.8116308367567453E-4]:3.9715433329072557E-4,7[&theta=2.74841555231917E-4]:3.9715433329072557E-4)[&theta=0.391999497137843]:0.004821268409658647)[&theta=0.4731186205327718]:0.01958849164708372,12[&theta=0.0042890985943720835]:0.024806914390033092)[&theta=0.033110587626360106]:0.004432116433637633,((4[&theta=1.9843274456537064E-4]:2.7702736327736734E-4,8[&theta=1.6493357742071484E-4]:2.7702736327736734E-4)[&theta=0.12314730038798241]:0.011146436878928256,(5[&theta=2.3510296629860366E-4]:2.9892792512875864E-4,9[&theta=1.9627086703900704E-4]:2.9892792512875864E-4)[&theta=0.060751249955172074]:0.011124536317076864)[&theta=0.15705034809400872]:0.017815566581465103)[&theta=0.24556457284591438]:0.00521548686055592)[&theta=0.025363407167700584]:0.04042251825845735,11[&theta=1.3361901445337854E-5]:0.074877035942684)[&theta=0.018396210928359198]:0.0;
tree STATE_7813000 = (((1[&theta=5.212042876185693E-4]:7.293877755010148E-4,2[&theta=4.3233608602892917E-4]:7.293877755010148E-4)[&theta=0.7291235605787758]:0.033699229664794265,((((3[&theta=1.8631094145094465E-4]:2.621848178126755E-4,(10[&theta=9.874952558143836E-5]:1.459323270496208E-4,13[&theta=9.638546579502341E-5]:1.459323270496208E-4)[&theta=0.0043442720244928025]:1.1625249076305469E-4)[&theta=0.25553228577610093]:0.004952315118170769,(6[&theta=2.8116308367567453E-4]:3.9685578335295243E-4,7[&theta=2.74841555231917E-4]:3.9685578335295243E-4)[&theta=0.500255057318125]:0.004817644152630492)[&theta=0.4479904891755156]:0.019573766532758892,12[&theta=0.004479619746266643]:0.024788266468742336)[&theta=0.033110587626360106]:0.004428784710993436,((4[&theta=1.9843274456537064E-4]:2.768191155128708E-4,8[&theta=1.6473658401914702E-4]:2.768191155128708E-4)[&theta=0.11290183408651443]:0.011071975743869124,(5[&theta=2.295961786734509E-4]:2.9870321421422225E-4,9[&theta=2.0016374180006094E-4]:2.9870321421422225E-4)[&theta=0.06314497597247187]:0.011050091645167773)[&theta=0.15705034809400872]:0.017868256320353777)[&theta=0.20950999463850117]:0.005211566260559509)[&theta=0.027383757151473457]:0.040392131732869915,11[&theta=3.7509253164903656E-5]:0.0748207491731652)[&theta=0.017769380191568113]:0.0;
tree STATE_7813500 = (((1[&theta=5.212042876185693E-4]:7.293877755010148E-4,2[&theta=4.3542747923637346E-4]:7.293877755010148E-4)[&theta=0.8201800870755644]:0.033699229664794265,((((3[&theta=1.8994832610907486E-4]:2.621848178126755E-4,(10[&theta=9.874952558143836E-5]:1.459323270496208E-4,13[&theta=9.638546579502341E-5]:1.459323270496208E-4)[&theta=0.004537627225811506]:1.1625249076305469E-4)[&theta=0.268202905152769]:0.004952315118170769,(6[&theta=2.846020565632883E-4]:3.9685578335295243E-4,7[&theta=2.7127257991457434E-4]:3.9685578335295243E-4)[&theta=0.7298857865966926]:0.004817644152630492)[&theta=0.4682955071098819]:0.019573766532758892,12[&theta=0.004404259878021177]:0.024788266468742336)[&theta=0.03403781603879966]:0.004428784710993436,((4[&theta=1.9340656327044323E-4]:2.768191155128708E-4,8[&theta=1.5749487525165145E-4]:2.768191155128708E-4)[&theta=0.11711274038986833]:0.011071975743869124,(5[&theta=2.295961786734509E-4]:2.9870321421422225E-4,9[&theta=1.979003147128005E-4]:2.9870321421422225E-4)[&theta=0.06205446014833717]:0.011050091645167773)[&theta=0.14771788048531567]:0.017868256320353777)[&theta=0.3854227875098852]:0.005211566260559509)[&theta=0.02539557653373372]:0.040392131732869915,11[&theta=2.4181379392173477E-5]:0.0748207491731652)[&theta=0.016525227540737184]:0.0;
tree STATE_7814000 = (((1[&theta=5.243038872826506E-4]:7.271382914601951E-4,2[&theta=4.3542747923637346E-4]:7.271382914601951E-4)[&theta=0.8539752055560655]:0.03359529883147751,((((3[&theta=1.8994832610907486E-4]:2.6137622109193975E-4,(10[&theta=9.16407083015776E-5]:1.454822613208494E-4,13[&theta=9.548227547601783E-5]:1.454822613208494E-4)[&theta=0.004168256683725229]:1.1589395977109034E-4)[&theta=0.23240280028922689]:0.004937041824324045,(6[&theta=2.846020565632883E-4]:3.956318517473723E-4,7[&theta=2.7127257991457434E-4]:3.956318517473723E-4)[&theta=0.5518119229853106]:0.004802786193668612)[&theta=0.41886005176946084]:0.019583109143638852,12[&theta=0.003988626537026603]:0.024781527189054835)[&theta=0.03338523395203479]:0.004345416516226098,((4[&theta=1.8882397209606203E-4]:2.7596538557187703E-4,8[&theta=1.6960177034584147E-4]:2.7596538557187703E-4)[&theta=0.12807819410556673]:0.011383302901723841,(5[&theta=2.292005617215562E-4]:2.9778199214842207E-4,9[&theta=1.979003147128005E-4]:2.9778199214842207E-4)[&theta=0.06205446014833717]:0.011361486295147296)[&theta=0.15621107176187474]:0.017467675417985214)[&theta=0.14954284108022908]:0.005195493417656773)[&theta=0.025412020297552417]:0.04026755951112495,11[&theta=1.543948376352758E-5]:0.07458999663406266)[&theta=0.014871292765288037]:0.0;
tree STATE_7814500 = (((1[&theta=5.243038872826506E-4]:7.346322301365111E-4,2[&theta=4.3542747923637346E-4]:7.346322301365111E-4)[&theta=0.7723129994929895]:0.033941534358078694,((((3[&theta=1.8994832610907486E-4]:2.6406998291869877E-4,(10[&theta=9.526251964067512E-5]:1.4698161179879066E-4,13[&theta=9.548227547601783E-5]:1.4698161179879066E-4)[&theta=0.005136157577964462]:1.1708837111990811E-4)[&theta=0.24951055072358222]:0.004987923326657796,(6[&theta=2.8179740354743887E-4]:3.997092616021585E-4,7[&theta=2.7127257991457434E-4]:3.997092616021585E-4)[&theta=0.4433045235246519]:0.004852284047974337)[&theta=0.48825506812291475]:0.019784934051964513,12[&theta=0.004373214624113876]:0.02503692736154101)[&theta=0.03144239672834525]:0.004390200686277514,((4[&theta=1.8949060815958978E-4]:2.788095043599395E-4,8[&theta=1.6960177034584147E-4]:2.788095043599395E-4)[&theta=0.12376358951651499]:0.010599440373282075,(5[&theta=2.323218239228511E-4]:3.008509544273721E-4,9[&theta=2.0153360406815625E-4]:3.008509544273721E-4)[&theta=0.05950388018687677]:0.010577398923214642)[&theta=0.15760380554201137]:0.01854887817017651)[&theta=0.22785415069117926]:0.005249038540396683)[&theta=0.025412020297552417]:0.04068255982834837,11[&theta=5.4882085227322325E-5]:0.07535872641656358)[&theta=0.015619045747369475]:0.0;
tree STATE_7815000 = (((1[&theta=5.202452691600201E-4]:7.291601572993454E-4,2[&theta=4.337630439316953E-4]:7.291601572993454E-4)[&theta=0.7638353493835477]:0.03368871323127072,((((3[&theta=1.90043675016694E-4]:2.6210299845849926E-4,(10[&theta=9.561509051443877E-5]:1.4588678631674294E-4,13[&theta=9.548227547601783E-5]:1.4588678631674294E-4)[&theta=0.004042392702296624]:1.1621621214175632E-4)[&theta=0.270286945705061]:0.004408180152801452,(6[&theta=2.7902599787360587E-4]:3.9673193757055385E-4,7[&theta=2.7127257991457434E-4]:3.9673193757055385E-4)[&theta=0.4849500266596606]:0.004273551213689397)[&theta=0.484311047794651]:0.020180151044692993,12[&theta=0.0044234249307823735]:0.024850434195952942)[&theta=0.03144239672834525]:0.004357499292383292,((4[&theta=1.9023154167599552E-4]:2.7673272927035734E-4,8[&theta=1.6423369884539286E-4]:2.7673272927035734E-4)[&theta=0.1215512090948365]:0.010520488065751248,(5[&theta=2.323218239228511E-4]:2.986099986562763E-4,9[&theta=2.0153360406815625E-4]:2.986099986562763E-4)[&theta=0.05610220622895914]:0.01049861079636533)[&theta=0.15760380554201137]:0.01841071269331463)[&theta=0.22541704048937355]:0.005209939900233832)[&theta=0.026092009041301604]:0.04037952666229505,11[&theta=4.043089294446713E-5]:0.07479740005086512)[&theta=0.017048487737970807]:0.0;
tree STATE_7815500 = (((1[&theta=5.108320311664296E-4]:7.262670091893679E-4,2[&theta=4.429512460007067E-4]:7.262670091893679E-4)[&theta=0.8158068648718549]:0.0335550437815114,((((3[&theta=1.8533875081112752E-4]:2.6106303105625085E-4,(10[&theta=9.561509051443877E-5]:1.4530793943944476E-4,13[&theta=9.548227547601783E-5]:1.4530793943944476E-4)[&theta=0.0042615646963519715]:1.157550916168061E-4)[&theta=0.2600880332980779]:0.0043906894575819625,(6[&theta=2.76698698768394E-4]:3.9515779196775346E-4,7[&theta=2.7127257991457434E-4]:3.9515779196775346E-4)[&theta=0.5879787127631202]:0.00425659469667046)[&theta=0.5114669978101982]:0.020100080616722464,12[&theta=0.0044234249307823735]:0.024751833105360676)[&theta=0.0314845747342943]:0.004340209687739124,((4[&theta=1.934739425619077E-4]:2.756347142943021E-4,8[&theta=1.607908875457421E-4]:2.756347142943021E-4)[&theta=0.12621779222836665]:0.010478745068881804,(5[&theta=2.28992227334987E-4]:2.974251794576621E-4,9[&theta=2.0153360406815625E-4]:2.974251794576621E-4)[&theta=0.05618097447354357]:0.010456954603718444)[&theta=0.15760380554201137]:0.01833766300992369)[&theta=0.2969043546869157]:0.0051892679976009645)[&theta=0.026092009041301604]:0.040219309527451175,11[&theta=4.112530858872018E-5]:0.07450062031815194)[&theta=0.01899865031727543]:0.0;
tree STATE_7816000 = (((1[&theta=5.204433469745538E-4]:7.262670091893679E-4,2[&theta=4.372130032759674E-4]:7.262670091893679E-4)[&theta=0.7236467827912002]:0.0335550437815114,((((3[&theta=1.8533875081112752E-4]:2.6106303105625085E-4,(10[&theta=9.561509051443877E-5]:1.4530793943944476E-4,13[&theta=9.403185394797308E-5]:1.4530793943944476E-4)[&theta=0.005229603017632172]:1.157550916168061E-4)[&theta=0.22180267876278914]:0.0043906894575819625,(6[&theta=2.76698698768394E-4]:3.9515779196775346E-4,7[&theta=2.7127257991457434E-4]:3.9515779196775346E-4)[&theta=0.3595903619077053]:0.00425659469667046)[&theta=0.4651071251072667]:0.020100080616722464,12[&theta=0.0044234249307823735]:0.024751833105360676)[&theta=0.032761939384642356]:0.004340209687739124,((4[&theta=1.934739425619077E-4]:2.756347142943021E-4,8[&theta=1.6495460846996675E-4]:2.756347142943021E-4)[&theta=0.1277514060995074]:0.010478745068881804,(5[&theta=2.2958707616199526E-4]:2.974251794576621E-4,9[&theta=1.8920101724223385E-4]:2.974251794576621E-4)[&theta=0.05618097447354357]:0.010456954603718444)[&theta=0.15151680488426597]:0.01833766300992369)[&theta=0.19016679091243993]:0.0051892679976009645)[&theta=0.026092009041301604]:0.040219309527451175,11[&theta=5.5142273344227456E-5]:0.07450062031815194)[&theta=0.01920387444664983]:0.0;
tree STATE_7816500 = (((1[&theta=5.118142545388407E-4]:7.262670091893679E-4,2[&theta=4.372130032759674E-4]:7.262670091893679E-4)[&theta=0.9200468283349148]:0.0335550437815114,((((3[&theta=1.8533875081112752E-4]:2.6106303105625085E-4,(10[&theta=9.603806472370497E-5]:1.4530793943944476E-4,13[&theta=9.93947945975718E-5]:1.4530793943944476E-4)[&theta=0.004290158740999484]:1.157550916168061E-4)[&theta=0.21884387886995038]:0.0043906894575819625,(6[&theta=2.766336269305201E-4]:3.9515779196775346E-4,7[&theta=2.7127257991457434E-4]:3.9515779196775346E-4)[&theta=0.3165825867294]:0.00425659469667046)[&theta=0.47485681603270297]:0.020100080616722464,12[&theta=0.004406049519329777]:0.024751833105360676)[&theta=0.032761939384642356]:0.004340209687739124,((4[&theta=1.934739425619077E-4]:2.756347142943021E-4,8[&theta=1.6495460846996675E-4]:2.756347142943021E-4)[&theta=0.11516407157503793]:0.010478745068881804,(5[&theta=2.2984327987459925E-4]:2.974251794576621E-4,9[&theta=2.0554567711752856E-4]:2.974251794576621E-4)[&theta=0.060158191922309645]:0.010456954603718444)[&theta=0.15372316151223953]:0.01833766300992369)[&theta=0.2687873607848923]:0.0051892679976009645)[&theta=0.026092009041301604]:0.040219309527451175,11[&theta=5.716391909622752E-5]:0.07450062031815194)[&theta=0.01761046358531699]:0.0;
tree STATE_7817000 = (((1[&theta=5.118142545388407E-4]:7.262670091893679E-4,2[&theta=4.372130032759674E-4]:7.262670091893679E-4)[&theta=0.9641690506808088]:0.0335550437815114,((((3[&theta=1.8126171063780153E-4]:2.6106303105625085E-4,(10[&theta=9.603806472370497E-5]:1.4530793943944476E-4,13[&theta=9.62803727632192E-5]:1.4530793943944476E-4)[&theta=0.003934864312680843]:1.157550916168061E-4)[&theta=0.3094684642724043]:0.0043906894575819625,(6[&theta=2.766336269305201E-4]:3.9515779196775346E-4,7[&theta=2.7127257991457434E-4]:3.9515779196775346E-4)[&theta=0.49184999927520606]:0.00425659469667046)[&theta=0.4897367896580841]:0.020100080616722464,12[&theta=0.00430260211751614]:0.024751833105360676)[&theta=0.03324896976724056]:0.004340209687739124,((4[&theta=1.934739425619077E-4]:2.756347142943021E-4,8[&theta=1.5963744910323097E-4]:2.756347142943021E-4)[&theta=0.11286561978111796]:0.010478745068881804,(5[&theta=2.26968510352216E-4]:2.974251794576621E-4,9[&theta=2.0171916912869347E-4]:2.974251794576621E-4)[&theta=0.05993107896097148]:0.010456954603718444)[&theta=0.15372316151223953]:0.01833766300992369)[&theta=0.16469056002481494]:0.0051892679976009645)[&theta=0.026092009041301604]:0.04071458543373083,11[&theta=4.602759414171602E-5]:0.07499589622443159)[&theta=0.012768378119885994]:0.0;
tree STATE_7817500 = (((1[&theta=4.9765819687938E-4]:7.16659968011683E-4,2[&theta=4.270453993813094E-4]:7.16659968011683E-4)[&theta=0.9294082903016953]:0.03311117853188673,((((3[&theta=1.8517787817057805E-4]:2.5760969604640645E-4,(10[&theta=9.603806472370497E-5]:1.4338580978192744E-4,13[&theta=9.62803727632192E-5]:1.4338580978192744E-4)[&theta=0.004385578748896447]:1.1422388626447901E-4)[&theta=0.23382702213312806]:0.0043326095312137,(6[&theta=2.766336269305201E-4]:3.8993065493539045E-4,7[&theta=2.7127257991457434E-4]:3.8993065493539045E-4)[&theta=0.56491428265184]:0.004200288572324715)[&theta=0.42257054614044]:0.01983419727118103,12[&theta=0.004211929416114862]:0.024424416498441136)[&theta=0.03327827486721298]:0.004282797506458252,((4[&theta=1.947302856218355E-4]:2.719886254361831E-4,8[&theta=1.6141719995513927E-4]:2.719886254361831E-4)[&theta=0.1251973632303231]:0.010340132500648018,(5[&theta=2.26968510352216E-4]:2.934908468910219E-4,9[&theta=2.0102801648230542E-4]:2.934908468910219E-4)[&theta=0.0569248379583111]:0.01031863027919318)[&theta=0.16349968569944442]:0.018095092878815187)[&theta=0.1811724970147456]:0.005120624494999025)[&theta=0.026092009041301604]:0.040176013952656936,11[&theta=6.13262524455986E-5]:0.07400385245255535)[&theta=0.017073560543179316]:0.0;
tree STATE_7818000 = (((1[&theta=4.9765819687938E-4]:7.25854392688392E-4,2[&theta=4.3345114842815606E-4]:7.25854392688392E-4)[&theta=0.8179631691114988]:0.033535980042445686,((((3[&theta=1.8967074800058955E-4]:2.609147124447132E-4,(10[&theta=9.603806472370497E-5]:1.4522538515461991E-4,13[&theta=9.546613415811669E-5]:1.4522538515461991E-4)[&theta=0.004486460400841315]:1.1568932729009328E-4)[&theta=0.2406234532391043]:0.004388194960519675,(6[&theta=2.7084978341938203E-4]:3.949332896519494E-4,7[&theta=2.7127257991457434E-4]:3.949332896519494E-4)[&theta=0.3970188310264839]:0.004254176383312439)[&theta=0.5508811084484612]:0.02008866109080642,12[&theta=0.004712190538677421]:0.024737770763770806)[&theta=0.03181505231517485]:0.004337743869917032,((4[&theta=1.921449736157363E-4]:2.7547811702371077E-4,8[&theta=1.6764679924409043E-4]:2.7547811702371077E-4)[&theta=0.11266674204164213]:0.010472791744456719,(5[&theta=2.26968510352216E-4]:2.9725620229733787E-4,9[&theta=2.0102801648230542E-4]:2.9725620229733787E-4)[&theta=0.05663041416686365]:0.010451013659183092)[&theta=0.1643591479420337]:0.01832724477220741)[&theta=0.1988778492829066]:0.005186319801446241)[&theta=0.026634496104495586]:0.040691454120360133,11[&theta=5.2509306186128204E-5]:0.07495328855549421)[&theta=0.019138897313768864]:0.0;
tree STATE_7818500 = (((1[&theta=5.231936984588005E-4]:7.30142185540238E-4,2[&theta=4.265775627543766E-4]:7.30142185540238E-4)[&theta=0.8041681355277044]:0.03373408497499706,((((3[&theta=1.8967074800058955E-4]:2.624559971021199E-4,(10[&theta=9.603806472370497E-5]:1.4608326570841288E-4,13[&theta=9.610323013252371E-5]:1.4608326570841288E-4)[&theta=0.004698346834906386]:1.1637273139370705E-4)[&theta=0.21731914745399608]:0.004414117061665244,(6[&theta=2.8571445794475136E-4]:3.9726625360916087E-4,7[&theta=2.7127257991457434E-4]:3.9726625360916087E-4)[&theta=0.35438719770764293]:0.004279306805158202)[&theta=0.5617668889337668]:0.0202073295431792,12[&theta=0.004712190538677421]:0.02488390260194656)[&theta=0.03270556754395085]:0.004363367944588102,((4[&theta=1.966987960410302E-4]:2.771054311419589E-4,8[&theta=1.6764679924409043E-4]:2.771054311419589E-4)[&theta=0.11153440255014549]:0.010534656991857697,(5[&theta=2.3480702013135106E-4]:2.9901216469450226E-4,9[&theta=2.0102801648230542E-4]:2.9901216469450226E-4)[&theta=0.05789004756042122]:0.010512750258305153)[&theta=0.15751990754252593]:0.01843550812353501)[&theta=0.23234269611525518]:0.005216956614002635)[&theta=0.026634496104495586]:0.04093182812355694,11[&theta=5.052659047609973E-5]:0.07539605528409424)[&theta=0.01865422390661344]:0.0;
tree STATE_7819000 = (((1[&theta=5.231936984588005E-4]:7.30142185540238E-4,2[&theta=4.3243810445151286E-4]:7.30142185540238E-4)[&theta=0.7245875235177279]:0.03373408497499706,((((3[&theta=1.8670813714322684E-4]:2.624559971021199E-4,(10[&theta=9.454008094765052E-5]:1.4608326570841288E-4,13[&theta=9.983291681860278E-5]:1.4608326570841288E-4)[&theta=0.004412535671982816]:1.1637273139370705E-4)[&theta=0.2688531776404015]:0.004414117061665244,(6[&theta=2.8808317601878284E-4]:3.9726625360916087E-4,7[&theta=2.7373187196533976E-4]:3.9726625360916087E-4)[&theta=0.6953299189682336]:0.004279306805158202)[&theta=0.44333083108344556]:0.0202073295431792,12[&theta=0.004722710085302761]:0.02488390260194656)[&theta=0.03270556754395085]:0.004363367944588102,((4[&theta=1.9272404303386612E-4]:2.771054311419589E-4,8[&theta=1.7032713521682993E-4]:2.771054311419589E-4)[&theta=0.11819322104900624]:0.010534656991857697,(5[&theta=2.3480702013135106E-4]:2.9901216469450226E-4,9[&theta=2.039843176486953E-4]:2.9901216469450226E-4)[&theta=0.05789004756042122]:0.010512750258305153)[&theta=0.16160580868023153]:0.01843550812353501)[&theta=0.17648345386254274]:0.005216956614002635)[&theta=0.02692340416537435]:0.04093182812355694,11[&theta=3.453210951197833E-5]:0.07539605528409424)[&theta=0.016770265240381325]:0.0;
tree STATE_7819500 = (((1[&theta=5.108357362131638E-4]:7.30142185540238E-4,2[&theta=4.3136862388295003E-4]:7.30142185540238E-4)[&theta=0.9284286140210919]:0.03373408497499706,((((3[&theta=1.9111279513356664E-4]:2.624559971021199E-4,(10[&theta=9.525706833867145E-5]:1.4608326570841288E-4,13[&theta=9.87286146194931E-5]:1.4608326570841288E-4)[&theta=0.004431118921385118]:1.1637273139370705E-4)[&theta=0.21967758887840602]:0.004414117061665244,(6[&theta=2.7406174911260916E-4]:3.9726625360916087E-4,7[&theta=2.7373187196533976E-4]:3.9726625360916087E-4)[&theta=0.6252290060709543]:0.004279306805158202)[&theta=0.4569141343537158]:0.0202073295431792,12[&theta=0.004686576413089319]:0.02488390260194656)[&theta=0.03364862333201654]:0.004363367944588102,((4[&theta=2.0015069655354535E-4]:2.771054311419589E-4,8[&theta=1.7142425188492832E-4]:2.771054311419589E-4)[&theta=0.10965706519591019]:0.010534656991857697,(5[&theta=2.348342341638781E-4]:2.9901216469450226E-4,9[&theta=1.943555560585347E-4]:2.9901216469450226E-4)[&theta=0.0585137802013949]:0.010512750258305153)[&theta=0.16301643914470082]:0.01843550812353501)[&theta=0.15628256940727903]:0.005216956614002635)[&theta=0.02692340416537435]:0.04093182812355694,11[&theta=3.49681042431962E-5]:0.07539605528409424)[&theta=0.01788157471828543]:0.0;
tree STATE_7820000 = (((1[&theta=5.108357362131638E-4]:7.390969854899821E-4,2[&theta=4.2327849312982774E-4]:7.390969854899821E-4)[&theta=0.791229623757043]:0.034147815325634524,((((3[&theta=1.9111279513356664E-4]:2.656748782956797E-4,(10[&theta=9.525706833867145E-5]:1.4787489814156182E-4,13[&theta=9.785504082364979E-5]:1.4787489814156182E-4)[&theta=0.005301876766945837]:1.1779998015411789E-4)[&theta=0.24876625918596285]:0.005264973782190758,(6[&theta=2.864806808695944E-4]:4.021385098604856E-4,7[&theta=2.7373187196533976E-4]:4.021385098604856E-4)[&theta=0.48651770463031885]:0.005128510150625953)[&theta=0.4933775341176751]:0.019658441580501243,12[&theta=0.004686576413089319]:0.025189090240987682)[&theta=0.03224747077990424]:0.004416882298127339,((4[&theta=1.9966240143167368E-4]:2.8050397973976087E-4,8[&theta=1.7142425188492832E-4]:2.8050397973976087E-4)[&theta=0.11992869815648584]:0.010663858875777686,(5[&theta=2.3491420757240034E-4]:3.026793875593173E-4,9[&theta=1.943555560585347E-4]:3.026793875593173E-4)[&theta=0.055993897728804164]:0.01064168346795813)[&theta=0.16301643914470082]:0.018661609683597574)[&theta=0.238970087367935]:0.005280939772009486)[&theta=0.026591974678675915]:0.04164048281076291,11[&theta=4.778832575194018E-5]:0.07652739512188741)[&theta=0.019391906516396194]:0.0;
tree STATE_7820500 = (((1[&theta=5.108357362131638E-4]:7.411401296114805E-4,2[&theta=4.233004975901355E-4]:7.411401296114805E-4)[&theta=0.9785170583283246]:0.03424221282625256,((((3[&theta=1.9335739870254267E-4]:2.664093043270073E-4,(10[&theta=9.525706833867145E-5]:1.4828368039177596E-4,13[&theta=9.785504082364979E-5]:1.4828368039177596E-4)[&theta=0.0051290723854332705]:1.1812562393523132E-4)[&theta=0.31470815039355887]:0.005279528164692798,(6[&theta=2.841187907179603E-4]:4.0325017307732967E-4,7[&theta=2.8454164744160426E-4]:4.0325017307732967E-4)[&theta=0.5781178325778623]:0.005142687295942476)[&theta=0.46420704618691694]:0.01963083707364826,12[&theta=0.0047557248624582465]:0.025176774542668066)[&theta=0.03177088428668113]:0.004511040122638869,((4[&theta=1.9966240143167368E-4]:2.812793990264222E-4,8[&theta=1.7142425188492832E-4]:2.812793990264222E-4)[&theta=0.11446172199580779]:0.010693337822387228,(5[&theta=2.3470867869867067E-4]:3.0351610807574663E-4,9[&theta=2.0377664279494522E-4]:3.0351610807574663E-4)[&theta=0.05940139334212438]:0.010671101113337904)[&theta=0.16627561766950397]:0.018713197443893284)[&theta=0.1836248324515342]:0.0052955382905571086)[&theta=0.025363563397232832]:0.04175559288338045,11[&theta=4.033554589910546E-5]:0.0767389458392445)[&theta=0.016274935213553412]:0.0;
tree STATE_7821000 = (((1[&theta=5.108357362131638E-4]:7.377813308987522E-4,2[&theta=4.377301825978185E-4]:7.377813308987522E-4)[&theta=0.8939867894038928]:0.03408702935181018,((((3[&theta=1.8716836707550525E-4]:2.6520195474130686E-4,(10[&theta=9.42743187779299E-5]:1.4761166842680573E-4,13[&theta=9.925292782684162E-5]:1.4761166842680573E-4)[&theta=0.005270048490315236]:1.1759028631450112E-4)[&theta=0.2812712612522563]:0.005255601687505983,(6[&theta=2.841187907179603E-4]:4.014226696024475E-4,7[&theta=2.71320554821869E-4]:4.014226696024475E-4)[&theta=0.7104979860748627]:0.005119380972644842)[&theta=0.46420704618691694]:0.01954187140081752,12[&theta=0.004422375402563305]:0.025062675043064808)[&theta=0.03177088428668113]:0.004490596383119695,((4[&theta=1.9966240143167368E-4]:2.8000465914172296E-4,8[&theta=1.6687622971944767E-4]:2.8000465914172296E-4)[&theta=0.1140189083228664]:0.010644876313048326,(5[&theta=2.3416250894954996E-4]:3.021405928764394E-4,9[&theta=2.0046481387140692E-4]:3.021405928764394E-4)[&theta=0.057207677862685186]:0.010622740379313609)[&theta=0.17043215463844932]:0.018628390453994455)[&theta=0.29995190853110687]:0.005271539256524432)[&theta=0.025493293497578756]:0.04156635926071934,11[&theta=6.383056542740199E-5]:0.07639116994342827)[&theta=0.01684383096904885]:0.0;
tree STATE_7821500 = (((1[&theta=5.244969929262522E-4]:7.377813308987522E-4,2[&theta=4.3995784451705773E-4]:7.377813308987522E-4)[&theta=0.7875833307593312]:0.03408702935181018,((((3[&theta=1.877882942281894E-4]:2.6520195474130686E-4,(10[&theta=9.42743187779299E-5]:1.4761166842680573E-4,13[&theta=1.0077186117479497E-4]:1.4761166842680573E-4)[&theta=0.004092683108994018]:1.1759028631450112E-4)[&theta=0.2974114177848054]:0.005255601687505983,(6[&theta=2.841187907179603E-4]:4.014226696024475E-4,7[&theta=2.7612644210706376E-4]:4.014226696024475E-4)[&theta=0.6782620341858658]:0.005119380972644842)[&theta=0.47758869550190713]:0.01954187140081752,12[&theta=0.004182555826339039]:0.025062675043064808)[&theta=0.03177088428668113]:0.004587962018098763,((4[&theta=1.9966240143167368E-4]:2.8000465914172296E-4,8[&theta=1.6687622971944767E-4]:2.8000465914172296E-4)[&theta=0.12096879745053901]:0.010644876313048326,(5[&theta=2.4095128106510046E-4]:3.021405928764394E-4,9[&theta=1.9616334714029807E-4]:3.021405928764394E-4)[&theta=0.05804349439957023]:0.010622740379313609)[&theta=0.17067628117071224]:0.018725756088973523)[&theta=0.26457723954550844]:0.0051741736215453644)[&theta=0.025633722481213733]:0.04156635926071934,11[&theta=4.0550712785040636E-5]:0.07639116994342827)[&theta=0.017733451362408285]:0.0;
tree STATE_7822000 = (((1[&theta=5.244969929262522E-4]:7.377813308987522E-4,2[&theta=4.3995784451705773E-4]:7.377813308987522E-4)[&theta=0.7581568761429247]:0.03408702935181018,((((3[&theta=1.877882942281894E-4]:2.6520195474130686E-4,(10[&theta=9.967191359439302E-5]:1.4761166842680573E-4,13[&theta=9.987386598712334E-5]:1.4761166842680573E-4)[&theta=0.0045667288171936365]:1.1759028631450112E-4)[&theta=0.30819457411453755]:0.005255601687505983,(6[&theta=2.841187907179603E-4]:4.014226696024475E-4,7[&theta=2.7752569237852093E-4]:4.014226696024475E-4)[&theta=0.5847820884883715]:0.005119380972644842)[&theta=0.49607585906857243]:0.01954187140081752,12[&theta=0.004608839499955537]:0.025062675043064808)[&theta=0.03419889972263389]:0.004587962018098763,((4[&theta=1.9966240143167368E-4]:2.8000465914172296E-4,8[&theta=1.682025387221436E-4]:2.8000465914172296E-4)[&theta=0.11936566440914823]:0.010644876313048326,(5[&theta=2.4095128106510046E-4]:3.021405928764394E-4,9[&theta=1.9809926277364256E-4]:3.021405928764394E-4)[&theta=0.06232674338431687]:0.010622740379313609)[&theta=0.16217321788073458]:0.018725756088973523)[&theta=0.24237672673525051]:0.0051741736215453644)[&theta=0.026403889235739348]:0.04156635926071934,11[&theta=4.4608055823066144E-5]:0.07639116994342827)[&theta=0.01724915613342529]:0.0;
tree STATE_7822500 = (((1[&theta=5.244969929262522E-4]:7.377813308987522E-4,2[&theta=4.3995784451705773E-4]:7.377813308987522E-4)[&theta=0.82439619729108]:0.034025517878863744,((((3[&theta=1.877882942281894E-4]:2.6520195474130686E-4,(10[&theta=9.967191359439302E-5]:1.4761166842680573E-4,13[&theta=9.987386598712334E-5]:1.4761166842680573E-4)[&theta=0.006075381323046215]:1.1759028631450112E-4)[&theta=0.29860508206263436]:0.005255601687505983,(6[&theta=2.841187907179603E-4]:4.014226696024475E-4,7[&theta=2.817376279703746E-4]:4.014226696024475E-4)[&theta=0.43245162118433594]:0.005119380972644842)[&theta=0.46361809329933457]:0.01954187140081752,12[&theta=0.0046523968844934815]:0.025062675043064808)[&theta=0.03250767076702324]:0.004640669808452735,((4[&theta=1.9705269989286594E-4]:2.8000465914172296E-4,8[&theta=1.726965251296182E-4]:2.8000465914172296E-4)[&theta=0.11926858325537665]:0.010644876313048326,(5[&theta=2.4095128106510046E-4]:3.021405928764394E-4,9[&theta=1.9809926277364256E-4]:3.021405928764394E-4)[&theta=0.054154134940773604]:0.010622740379313609)[&theta=0.16743695201604825]:0.018778463879327495)[&theta=0.26266309298283114]:0.005059954358244953)[&theta=0.02689979654040203]:0.04162787073366578,11[&theta=4.705813125807192E-5]:0.07639116994342827)[&theta=0.015606445159914042]:0.0;
tree STATE_7823000 = (((1[&theta=5.189462382613733E-4]:7.447204839199819E-4,2[&theta=4.3995784451705773E-4]:7.447204839199819E-4)[&theta=0.8280351969472514]:0.034345542614242185,((((3[&theta=1.8577083493933664E-4]:2.6769629401014874E-4,(10[&theta=9.967191359439302E-5]:1.490000201131853E-4,13[&theta=9.987386598712334E-5]:1.490000201131853E-4)[&theta=0.005720562255332345]:1.1869627389696344E-4)[&theta=0.2660141548925897]:0.005305032898084069,(6[&theta=2.841187907179603E-4]:4.0519822370486524E-4,7[&theta=2.817376279703746E-4]:4.0519822370486524E-4)[&theta=0.314568652511217]:0.005167530968389353)[&theta=0.46361809329933457]:0.01972567116680818,12[&theta=0.004280233872559969]:0.025298400358902396)[&theta=0.03250767076702324]:0.0046843173183221225,((4[&theta=1.9705269989286594E-4]:2.8263822425792726E-4,8[&theta=1.754792624027056E-4]:2.8263822425792726E-4)[&theta=0.11583201966909226]:0.010744995986093353,(5[&theta=2.4095128106510046E-4]:3.049823560386229E-4,9[&theta=1.9809926277364256E-4]:3.049823560386229E-4)[&theta=0.06129558838519128]:0.010722651854312657)[&theta=0.15600865068615785]:0.01895508346687324)[&theta=0.2108800666478623]:0.005107545420937651)[&theta=0.026138156648104108]:0.0420193988909546,11[&theta=4.5233128577015326E-5]:0.07710966198911677)[&theta=0.01872147233582682]:0.0;
tree STATE_7823500 = (((1[&theta=5.189462382613733E-4]:7.447204839199819E-4,2[&theta=4.3815391352217397E-4]:7.447204839199819E-4)[&theta=0.8280351969472514]:0.034345542614242185,((((3[&theta=1.8360767420532866E-4]:2.6769629401014874E-4,(10[&theta=9.967191359439302E-5]:1.490000201131853E-4,13[&theta=1.0009538965587972E-4]:1.490000201131853E-4)[&theta=0.004541473443125734]:1.1869627389696344E-4)[&theta=0.3336849648454716]:0.005305032898084069,(6[&theta=2.841187907179603E-4]:4.0519822370486524E-4,7[&theta=2.846695904982416E-4]:4.0519822370486524E-4)[&theta=0.6357243915816955]:0.005167530968389353)[&theta=0.4758282127731594]:0.01972567116680818,12[&theta=0.004627393841481652]:0.025298400358902396)[&theta=0.03373305916259495]:0.004798327350516395,((4[&theta=1.945360709942621E-4]:2.8263822425792726E-4,8[&theta=1.6670523289378757E-4]:2.8263822425792726E-4)[&theta=0.11785369186607975]:0.010744995986093353,(5[&theta=2.3209097135195285E-4]:3.049823560386229E-4,9[&theta=1.9809926277364256E-4]:3.049823560386229E-4)[&theta=0.05650917207093549]:0.010722651854312657)[&theta=0.1709915742425409]:0.019069093499067512)[&theta=0.2544243874083128]:0.004993535388743378)[&theta=0.026138156648104108]:0.0420193988909546,11[&theta=4.726799650353679E-5]:0.07710966198911677)[&theta=0.020270430744888004]:0.0;
tree STATE_7824000 = (((1[&theta=5.189462382613733E-4]:7.420810378208206E-4,2[&theta=4.3815391352217397E-4]:7.420810378208206E-4)[&theta=0.7127538422455312]:0.03479341933361716,((((3[&theta=1.9013977431754512E-4]:2.667475220154993E-4,(10[&theta=9.967191359439302E-5]:1.4847193268930698E-4,13[&theta=1.0009538965587972E-4]:1.4847193268930698E-4)[&theta=0.004002689505403659]:1.1827558932619233E-4)[&theta=0.2694524941767707]:0.005286230745207777,(6[&theta=2.841187907179603E-4]:4.0376211593820977E-4,7[&theta=2.787797664765443E-4]:4.0376211593820977E-4)[&theta=0.383356652470322]:0.005149216151285066)[&theta=0.4881427113820781]:0.019655759237515568,12[&theta=0.004462452053234834]:0.025208737504738843)[&theta=0.036015974009387594]:0.0047813210687217104,((4[&theta=1.945360709942621E-4]:2.816364949183975E-4,8[&theta=1.693265614694149E-4]:2.816364949183975E-4)[&theta=0.13117856341658668]:0.010706913459355647,(5[&theta=2.3799145934736245E-4]:3.0390143439440817E-4,9[&theta=1.9809926277364256E-4]:3.0390143439440817E-4)[&theta=0.05531180396538255]:0.010684648519879637)[&theta=0.16692134946827908]:0.019001508619186508)[&theta=0.2041749201961523]:0.005545441797977429)[&theta=0.0261699261633161]:0.04130086875016759,11[&theta=1.6608561860015935E-5]:0.07683636912160557)[&theta=0.01923255868743972]:0.0;
tree STATE_7824500 = (((1[&theta=5.12005802603432E-4]:7.413505065341867E-4,2[&theta=4.3815391352217397E-4]:7.413505065341867E-4)[&theta=0.9220550105391355]:0.034759167439151806,((((3[&theta=1.9634037522136828E-4]:2.664849261526045E-4,(10[&theta=9.632357884611506E-5]:1.4832577157416105E-4,13[&theta=1.0021262673976592E-4]:1.4832577157416105E-4)[&theta=0.0037914281046788514]:1.1815915457844347E-4)[&theta=0.2832729524068248]:0.005281026789371523,(6[&theta=2.841187907179603E-4]:4.0336463797688554E-4,7[&theta=2.787797664765443E-4]:4.0336463797688554E-4)[&theta=0.45430773063183616]:0.005144147077547242)[&theta=0.492855245510866]:0.019636409400565526,12[&theta=0.0045210085477170765]:0.025183921116089653)[&theta=0.034088379795566476]:0.004776614164146438,((4[&theta=1.9939546735394637E-4]:2.8135924181461246E-4,8[&theta=1.693265614694149E-4]:2.8135924181461246E-4)[&theta=0.11543566130962117]:0.010696373188324993,(5[&theta=2.3775550862754246E-4]:3.036022628827226E-4,9[&theta=1.9809926277364256E-4]:3.036022628827226E-4)[&theta=0.0563616899280195]:0.010674130167256882)[&theta=0.17378621702532965]:0.018982802850096486)[&theta=0.28978954357156805]:0.005539982665449899)[&theta=0.025704417196301548]:0.04126021068824518,11[&theta=4.930287872745126E-5]:0.07676072863393117)[&theta=0.018485000603941378]:0.0;
tree STATE_7825000 = (((1[&theta=5.177263040632095E-4]:7.413505065341867E-4,2[&theta=4.297750113272632E-4]:7.413505065341867E-4)[&theta=0.8443397142839182]:0.034759167439151806,((((3[&theta=1.919621359639906E-4]:2.664849261526045E-4,(10[&theta=9.929605865331444E-5]:1.4832577157416105E-4,13[&theta=1.0021262673976592E-4]:1.4832577157416105E-4)[&theta=0.004220277562308554]:1.1815915457844347E-4)[&theta=0.2881542333392123]:0.005281026789371523,(6[&theta=2.840624464445666E-4]:4.0336463797688554E-4,7[&theta=2.7895583630332266E-4]:4.0336463797688554E-4)[&theta=0.5842486563558393]:0.005144147077547242)[&theta=0.4871137378234254]:0.019636409400565526,12[&theta=0.0045210085477170765]:0.025183921116089653)[&theta=0.03596072466162162]:0.004776614164146438,((4[&theta=1.9939546735394637E-4]:2.8135924181461246E-4,8[&theta=1.6923515547187135E-4]:2.8135924181461246E-4)[&theta=0.11646032200229645]:0.010696373188324993,(5[&theta=2.3775550862754246E-4]:3.036022628827226E-4,9[&theta=1.9809926277364256E-4]:3.036022628827226E-4)[&theta=0.0563616899280195]:0.010674130167256882)[&theta=0.17378621702532965]:0.018982802850096486)[&theta=0.15979425088144636]:0.005539982665449899)[&theta=0.025704417196301548]:0.04126021068824518,11[&theta=3.710406640569922E-5]:0.07676072863393117)[&theta=0.014405940314989043]:0.0;
tree STATE_7825500 = (((1[&theta=5.243280214980115E-4]:7.413505065341867E-4,2[&theta=4.3037895810026414E-4]:7.413505065341867E-4)[&theta=0.7939840089519052]:0.034759167439151806,((((3[&theta=1.919621359639906E-4]:2.664849261526045E-4,(10[&theta=9.929605865331444E-5]:1.4832577157416105E-4,13[&theta=9.617786710589725E-5]:1.4832577157416105E-4)[&theta=0.004201605061074993]:1.1815915457844347E-4)[&theta=0.2564093658727689]:0.005281026789371523,(6[&theta=2.840624464445666E-4]:4.0336463797688554E-4,7[&theta=2.736886250723009E-4]:4.0336463797688554E-4)[&theta=0.5029467086587313]:0.005144147077547242)[&theta=0.5493491529732311]:0.019636409400565526,12[&theta=0.0045210085477170765]:0.025183921116089653)[&theta=0.03436024179378907]:0.004776614164146438,((4[&theta=1.9939546735394637E-4]:2.8135924181461246E-4,8[&theta=1.6923515547187135E-4]:2.8135924181461246E-4)[&theta=0.11646032200229645]:0.010696373188324993,(5[&theta=2.337379073306401E-4]:3.036022628827226E-4,9[&theta=2.018784062267272E-4]:3.036022628827226E-4)[&theta=0.05813467345788142]:0.010674130167256882)[&theta=0.16949943712205315]:0.018982802850096486)[&theta=0.20487264317121226]:0.005539982665449899)[&theta=0.027679856371629112]:0.04126021068824518,11[&theta=3.72048139095962E-5]:0.07676072863393117)[&theta=0.018759407528183468]:0.0;
tree STATE_7826000 = (((1[&theta=5.243280214980115E-4]:7.413505065341867E-4,2[&theta=4.535872930047522E-4]:7.413505065341867E-4)[&theta=0.6577594539729948]:0.034759167439151806,((((3[&theta=1.919621359639906E-4]:2.664849261526045E-4,(10[&theta=9.759569121770162E-5]:1.4832577157416105E-4,13[&theta=9.975556851538255E-5]:1.4832577157416105E-4)[&theta=0.004127798452974689]:1.1815915457844347E-4)[&theta=0.32405683966901705]:0.005281026789371523,(6[&theta=2.840624464445666E-4]:4.0336463797688554E-4,7[&theta=2.750074227183964E-4]:4.0336463797688554E-4)[&theta=0.46470274526762423]:0.005144147077547242)[&theta=0.492482858491631]:0.019636409400565526,12[&theta=0.004858214560459385]:0.025183921116089653)[&theta=0.03436024179378907]:0.004776614164146438,((4[&theta=1.9939546735394637E-4]:2.8135924181461246E-4,8[&theta=1.74300328016699E-4]:2.8135924181461246E-4)[&theta=0.11646032200229645]:0.010696373188324993,(5[&theta=2.3623338414529386E-4]:3.036022628827226E-4,9[&theta=2.018784062267272E-4]:3.036022628827226E-4)[&theta=0.05678970899709893]:0.010674130167256882)[&theta=0.18039674026808486]:0.018982802850096486)[&theta=0.18578146038297436]:0.005539982665449899)[&theta=0.026015479478615874]:0.04126021068824518,11[&theta=3.8116272298937276E-5]:0.07676072863393117)[&theta=0.01995699041478401]:0.0;
tree STATE_7826500 = (((1[&theta=5.243280214980115E-4]:7.517691884819383E-4,2[&theta=4.4284573293311327E-4]:7.517691884819383E-4)[&theta=0.834979694041104]:0.03524766067834873,((((3[&theta=1.919621359639906E-4]:2.7023001253884555E-4,(10[&theta=9.759569121770162E-5]:1.50410290334269E-4,13[&theta=9.975556851538255E-5]:1.50410290334269E-4)[&theta=0.004277601525821328]:1.1981972220457656E-4)[&theta=0.2587766269298708]:0.005355244501494285,(6[&theta=2.862148004441373E-4]:4.0903338418399066E-4,7[&theta=2.7436810246771496E-4]:4.0903338418399066E-4)[&theta=0.5043759845984542]:0.00521644112984914)[&theta=0.4855917126558462]:0.019912372662662384,12[&theta=0.004644956708553459]:0.025537847176695515)[&theta=0.03575340673517878]:0.004843743036825061,((4[&theta=1.9939546735394637E-4]:2.853133666552782E-4,8[&theta=1.74300328016699E-4]:2.853133666552782E-4)[&theta=0.12700670897927904]:0.010846696293605662,(5[&theta=2.3964507330315153E-4]:3.078689833984749E-4,9[&theta=2.00871568068539E-4]:3.078689833984749E-4)[&theta=0.0591093893083676]:0.010824140676862465)[&theta=0.16568636651363888]:0.019249580553259635)[&theta=0.20902199038938907]:0.005617839653310093)[&theta=0.026015479478615874]:0.041840067326190604,11[&theta=2.926622727201835E-5]:0.07783949719302127)[&theta=0.019482460510569805]:0.0;
tree STATE_7827000 = (((1[&theta=5.243280214980115E-4]:7.487357847680274E-4,2[&theta=4.4628201994824953E-4]:7.487357847680274E-4)[&theta=0.7634655525980261]:0.035105435662417604,((((3[&theta=1.9355302032580013E-4]:2.691396290325718E-4,(10[&theta=9.759569121770162E-5]:1.4980338180396366E-4,13[&theta=9.829024753368422E-5]:1.4980338180396366E-4)[&theta=0.004488102008356912]:1.1933624722860813E-4)[&theta=0.2073517053425852]:0.004317298520056329,(6[&theta=2.872792508382149E-4]:4.073829262965069E-4,7[&theta=2.7436810246771496E-4]:4.073829262965069E-4)[&theta=0.5600673251690512]:0.004179055222792394)[&theta=0.5735288471698555]:0.020848363303389704,12[&theta=0.004828134279203451]:0.025434801452478607)[&theta=0.03288282392213002]:0.004824198436777265,((4[&theta=1.994501325033829E-4]:2.8416212151341735E-4,8[&theta=1.7121322647420118E-4]:2.8416212151341735E-4)[&theta=0.11083417043284527]:0.010802929657083717,(5[&theta=2.47937916792076E-4]:3.0662672589185276E-4,9[&theta=2.00871568068539E-4]:3.0662672589185276E-4)[&theta=0.058432189435633865]:0.01078046505270528)[&theta=0.16568636651363888]:0.01917190811065874)[&theta=0.22005361968848974]:0.005595171557929761)[&theta=0.026015479478615874]:0.04167124181756098,11[&theta=1.8269739438451554E-5]:0.07752541326474661)[&theta=0.017585116811168085]:0.0;
tree STATE_7827500 = (((1[&theta=5.190519418213349E-4]:7.477396208915888E-4,2[&theta=4.4628201994824953E-4]:7.477396208915888E-4)[&theta=0.859945229502565]:0.035058729243965366,((((3[&theta=1.8872123536298335E-4]:2.6878154921107186E-4,(10[&theta=9.759569121770162E-5]:1.4960407422369662E-4,13[&theta=1.0150770673995416E-4]:1.4960407422369662E-4)[&theta=0.0037618772367120205]:1.1917747498737524E-4)[&theta=0.22644494464562184]:0.004311554522084047,(6[&theta=2.833954002812545E-4]:4.068409191381604E-4,7[&theta=2.720612056990326E-4]:4.068409191381604E-4)[&theta=0.40772905041669094]:0.004173495152156959)[&theta=0.5598662322009715]:0.020820625365884634,12[&theta=0.004444295762613068]:0.025400961437179754)[&theta=0.03280476866011393]:0.004817780028156686,((4[&theta=2.047330972797683E-4]:2.8378405484923147E-4,8[&theta=1.7121322647420118E-4]:2.8378405484923147E-4)[&theta=0.12644035659609484]:0.010788556778822756,(5[&theta=2.3886674636298746E-4]:3.0621877094419556E-4,9[&theta=2.00871568068539E-4]:3.0621877094419556E-4)[&theta=0.05804129421877843]:0.010766122062727791)[&theta=0.17295131560906077]:0.01914640063166445)[&theta=0.20580595272491806]:0.005587727399520511)[&theta=0.025899698581396787]:0.041615799849072925,11[&theta=2.239226212672451E-5]:0.07742226871392988)[&theta=0.016560841868831357]:0.0;
tree STATE_7828000 = (((1[&theta=5.191925675491169E-4]:7.477396208915888E-4,2[&theta=4.506583029969227E-4]:7.477396208915888E-4)[&theta=0.8579483173827581]:0.035058729243965366,((((3[&theta=1.9658517030765862E-4]:2.6878154921107186E-4,(10[&theta=9.961778042061915E-5]:1.4960407422369662E-4,13[&theta=9.640990705161914E-5]:1.4960407422369662E-4)[&theta=0.004595679593007565]:1.1917747498737524E-4)[&theta=0.2471437620940089]:0.004311554522084047,(6[&theta=2.833954002812545E-4]:4.068409191381604E-4,7[&theta=2.761851919774215E-4]:4.068409191381604E-4)[&theta=0.3564374199750594]:0.004173495152156959)[&theta=0.5623320941516357]:0.020820625365884634,12[&theta=0.004498076077802787]:0.025400961437179754)[&theta=0.03280476866011393]:0.004817780028156686,((4[&theta=2.004288634124142E-4]:2.8378405484923147E-4,8[&theta=1.7121322647420118E-4]:2.8378405484923147E-4)[&theta=0.12983049754588105]:0.010788556778822756,(5[&theta=2.3886674636298746E-4]:3.0621877094419556E-4,9[&theta=2.00871568068539E-4]:3.0621877094419556E-4)[&theta=0.05758637233203148]:0.010766122062727791)[&theta=0.17295131560906077]:0.01914640063166445)[&theta=0.15115431285798236]:0.005587727399520511)[&theta=0.025899698581396787]:0.041615799849072925,11[&theta=2.242683933707917E-5]:0.07742226871392988)[&theta=0.01608733506452245]:0.0;
tree STATE_7828500 = (((1[&theta=5.295468644663135E-4]:7.477396208915888E-4,2[&theta=4.506583029969227E-4]:7.477396208915888E-4)[&theta=0.9154850167671658]:0.035058729243965366,((((3[&theta=1.9658517030765862E-4]:2.6878154921107186E-4,(10[&theta=9.961778042061915E-5]:1.4960407422369662E-4,13[&theta=1.0306558698983291E-4]:1.4960407422369662E-4)[&theta=0.003600172432386536]:1.1917747498737524E-4)[&theta=0.2744663095318887]:0.004311554522084047,(6[&theta=2.94783730473449E-4]:4.068409191381604E-4,7[&theta=2.8273978963971836E-4]:4.068409191381604E-4)[&theta=0.35807083747187385]:0.004173495152156959)[&theta=0.4779634196057315]:0.020820625365884634,12[&theta=0.00462240919204662]:0.025400961437179754)[&theta=0.03674466004924513]:0.004817780028156686,((4[&theta=1.9958740247379288E-4]:2.8378405484923147E-4,8[&theta=1.7307041315454253E-4]:2.8378405484923147E-4)[&theta=0.11552553004868892]:0.010788556778822756,(5[&theta=2.3907811997223588E-4]:3.0621877094419556E-4,9[&theta=2.0520752887547749E-4]:3.0621877094419556E-4)[&theta=0.05758637233203148]:0.010766122062727791)[&theta=0.16704274652847498]:0.01914640063166445)[&theta=0.2149897865271156]:0.005587727399520511)[&theta=0.026173268879539725]:0.041615799849072925,11[&theta=3.543618751586034E-5]:0.07742226871392988)[&theta=0.015896400836470762]:0.0;
```
