## Supporting Code and Data for "Somitic Change Drives Changes in Vertebral Regionalisation in African Cichlids Despite Strong Canalisation of Somite Number": SNAPP_allMCMCsamplesWithoutBurnIn.tre (part 54 of 82)

```
tree STATE_7829000 = (((1[&theta=5.257239282823416E-4]:7.427762338444692E-4,2[&theta=4.5076093289078494E-4]:7.427762338444692E-4)[&theta=0.7029908315123217]:0.034826014489047756,((((3[&theta=1.9408895408385535E-4]:2.669974163089418E-4,(10[&theta=9.703109738327446E-5]:1.486110240984233E-4,13[&theta=1.0306558698983291E-4]:1.486110240984233E-4)[&theta=0.00443926297823211]:1.1838639221051849E-4)[&theta=0.23332468849705784]:0.0042829350491151745,(6[&theta=2.94783730473449E-4]:4.0414036818182513E-4,7[&theta=2.8958333133777264E-4]:4.0414036818182513E-4)[&theta=0.454502384583798]:0.004145792097242291)[&theta=0.5977470935285197]:0.020682421077430936,12[&theta=0.004739932254001092]:0.02523235354285505)[&theta=0.034268560494387895]:0.004785800303772,((4[&theta=2.0172373338644387E-4]:2.819003374927294E-4,8[&theta=1.7018842497002463E-4]:2.819003374927294E-4)[&theta=0.11552553004868892]:0.010716943905200687,(5[&theta=2.3907811997223588E-4]:3.0418613519931286E-4,9[&theta=1.9870012358493792E-4]:3.0418613519931286E-4)[&theta=0.055315436735261125]:0.010694658107494103)[&theta=0.17158645653175802]:0.019019309603933637)[&theta=0.2803732776658452]:0.005550636876265176)[&theta=0.026173268879539725]:0.04133956021142992,11[&theta=9.030737523856255E-5]:0.07690835093432215)[&theta=0.020626601242948697]:0.0;
tree STATE_7829500 = (((1[&theta=5.080702244210445E-4]:7.310936750410477E-4,2[&theta=4.4162073842645615E-4]:7.310936750410477E-4)[&theta=0.711288368118094]:0.03427826276569052,((((3[&theta=1.9209092434124608E-4]:2.627980183284136E-4,(10[&theta=9.43380832222262E-5]:1.4627363505881916E-4,13[&theta=9.736751781092966E-5]:1.4627363505881916E-4)[&theta=0.004540087398934335]:1.1652438326959446E-4)[&theta=0.2776437348936437]:0.004802764785832283,(6[&theta=2.8488495204441797E-4]:3.9778395369117364E-4,7[&theta=2.7512766440080733E-4]:3.9778395369117364E-4)[&theta=0.5684328522350417]:0.004667778850469523)[&theta=0.5003062499857319]:0.019769930364625293,12[&theta=0.004580766281457026]:0.02483549316878599)[&theta=0.0344137172874348]:0.004710528114217866,((4[&theta=1.949498909580905E-4]:2.7746654287275676E-4,8[&theta=1.651649627300399E-4]:2.7746654287275676E-4)[&theta=0.12433806656710913]:0.010548385298098442,(5[&theta=2.3655684476266085E-4]:2.994018243264968E-4,9[&theta=2.0809677850109224E-4]:2.994018243264968E-4)[&theta=0.05841595822059302]:0.010526450016644701)[&theta=0.16497189553441613]:0.018720169442032655)[&theta=0.24516974592613164]:0.0054633351577277126)[&theta=0.026079748615062116]:0.04068936191337999,11[&theta=5.1284405003049054E-5]:0.07569871835411156)[&theta=0.017865121306322316]:0.0;
tree STATE_7830000 = (((1[&theta=5.080702244210445E-4]:7.302197261720267E-4,2[&theta=4.43615083080121E-4]:7.302197261720267E-4)[&theta=0.8181495415840587]:0.034237286554298176,((((3[&theta=1.9025513908328646E-4]:2.62483869760672E-4,(10[&theta=9.360398434824584E-5]:1.4609877965753276E-4,13[&theta=1.0003064517937132E-4]:1.4609877965753276E-4)[&theta=0.004404464153358853]:1.1638509010313924E-4)[&theta=0.28541221637443337]:0.004797023564158443,(6[&theta=2.8488495204441797E-4]:3.9730844303048624E-4,7[&theta=2.7155333936925536E-4]:3.9730844303048624E-4)[&theta=0.46840419967816704]:0.004662198990888629)[&theta=0.5001978321872403]:0.019746297403661954,12[&theta=0.0046331409704088765]:0.024805804837581068)[&theta=0.034553742510312666]:0.004704897152196914,((4[&theta=1.949498909580905E-4]:2.771348595610099E-4,8[&theta=1.651649627300399E-4]:2.771348595610099E-4)[&theta=0.12433806656710913]:0.010535775765673267,(5[&theta=2.3655684476266085E-4]:2.9904391959460546E-4,9[&theta=1.931072622881264E-4]:2.9904391959460546E-4)[&theta=0.05889082510717552]:0.01051386670563967)[&theta=0.16112918185591688]:0.018697791364543706)[&theta=0.24017981402134075]:0.005456804290692223)[&theta=0.025644805167067176]:0.04064072187853988,11[&theta=3.1157211387156585E-5]:0.07560822815901008)[&theta=0.018873272203745236]:0.0;
tree STATE_7830500 = (((1[&theta=5.080702244210445E-4]:7.302197261720267E-4,2[&theta=4.4578926174359613E-4]:7.302197261720267E-4)[&theta=0.962277795732648]:0.034237286554298176,((((3[&theta=1.8859253070940433E-4]:2.62483869760672E-4,(10[&theta=9.360398434824584E-5]:1.4609877965753276E-4,13[&theta=1.0003064517937132E-4]:1.4609877965753276E-4)[&theta=0.003927340317108872]:1.1638509010313924E-4)[&theta=0.2813177282958737]:0.004797023564158443,(6[&theta=2.8488495204441797E-4]:3.9730844303048624E-4,7[&theta=2.707126134044844E-4]:3.9730844303048624E-4)[&theta=0.33937562357312434]:0.004662198990888629)[&theta=0.4682029921681855]:0.019746297403661954,12[&theta=0.004735263245278983]:0.024805804837581068)[&theta=0.036201532299301675]:0.004851533272256112,((4[&theta=1.9873608069108145E-4]:2.771348595610099E-4,8[&theta=1.651649627300399E-4]:2.771348595610099E-4)[&theta=0.1096295503266956]:0.010535775765673267,(5[&theta=2.3655684476266085E-4]:2.9904391959460546E-4,9[&theta=1.9692582828368058E-4]:2.9904391959460546E-4)[&theta=0.05454924491475198]:0.01051386670563967)[&theta=0.16842986288427322]:0.018844427484602903)[&theta=0.1792512032174795]:0.005310168170633026)[&theta=0.025644805167067176]:0.04064072187853988,11[&theta=2.9905478392766928E-5]:0.07560822815901008)[&theta=0.017571423804037284]:0.0;
tree STATE_7831000 = (((1[&theta=5.176642522945098E-4]:7.302197261720267E-4,2[&theta=4.4578926174359613E-4]:7.302197261720267E-4)[&theta=0.6899785807843583]:0.034237286554298176,((((3[&theta=1.8859253070940433E-4]:2.62483869760672E-4,(10[&theta=9.767737777517825E-5]:1.4609877965753276E-4,13[&theta=9.832324727945276E-5]:1.4609877965753276E-4)[&theta=0.004428369664435926]:1.1638509010313924E-4)[&theta=0.2357273924462361]:0.004797023564158443,(6[&theta=2.8488495204441797E-4]:3.9730844303048624E-4,7[&theta=2.707126134044844E-4]:3.9730844303048624E-4)[&theta=0.4598559594064394]:0.004662198990888629)[&theta=0.4734803937281993]:0.019746297403661954,12[&theta=0.004735263245278983]:0.024805804837581068)[&theta=0.036201532299301675]:0.004851533272256112,((4[&theta=1.9873608069108145E-4]:2.771348595610099E-4,8[&theta=1.651649627300399E-4]:2.771348595610099E-4)[&theta=0.10843422128731531]:0.010535775765673267,(5[&theta=2.3137916990887176E-4]:2.9904391959460546E-4,9[&theta=1.9786161612841028E-4]:2.9904391959460546E-4)[&theta=0.057816376528658696]:0.01051386670563967)[&theta=0.16448347864166782]:0.018844427484602903)[&theta=0.1902859269088859]:0.005310168170633026)[&theta=0.024988351326071318]:0.04064072187853988,11[&theta=5.5730200139954946E-5]:0.07560822815901008)[&theta=0.015816376343164365]:0.0;
tree STATE_7831500 = (((1[&theta=5.176642522945098E-4]:7.40302380539127E-4,2[&theta=4.3862981805269097E-4]:7.40302380539127E-4)[&theta=0.8660589280678637]:0.03471002471025569,((((3[&theta=1.985002937055548E-4]:2.6610816809291446E-4,(10[&theta=9.767737777517825E-5]:1.4811606766817602E-4,13[&theta=9.832324727945276E-5]:1.4811606766817602E-4)[&theta=0.004504997938405912]:1.1799210042473844E-4)[&theta=0.23513688589151838]:0.004863259422838671,(6[&theta=2.8488495204441797E-4]:4.027943585222617E-4,7[&theta=2.660441495291842E-4]:4.027943585222617E-4)[&theta=0.3691452517340225]:0.004726573232409324)[&theta=0.5251298998554297]:0.019946414362352616,12[&theta=0.004557008969112061]:0.025075781953284203)[&theta=0.034952309020896744]:0.004991055761798199,((4[&theta=1.9873608069108145E-4]:2.8096145435416435E-4,8[&theta=1.6250128154891364E-4]:2.8096145435416435E-4)[&theta=0.11331557905241017]:0.010681250588835641,(5[&theta=2.3530704514523388E-4]:3.03173028099605E-4,9[&theta=2.108592065968802E-4]:3.03173028099605E-4)[&theta=0.06132356758811277]:0.010659039015090202)[&theta=0.16448347864166782]:0.019104625671892597)[&theta=0.2604708712801078]:0.005383489375712411)[&theta=0.02532504970934073]:0.04120187674363624,11[&theta=3.0382879129016673E-5]:0.07665220383443105)[&theta=0.018539475598812787]:0.0;
tree STATE_7832000 = (((1[&theta=5.176642522945098E-4]:7.40302380539127E-4,2[&theta=4.3213098704658533E-4]:7.40302380539127E-4)[&theta=0.9145280291582605]:0.03471002471025569,((((3[&theta=1.985002937055548E-4]:2.6610816809291446E-4,(10[&theta=9.553944503234985E-5]:1.4811606766817602E-4,13[&theta=9.777306159121082E-5]:1.4811606766817602E-4)[&theta=0.004857301863873795]:1.1799210042473844E-4)[&theta=0.24666983190091016]:0.004863259422838671,(6[&theta=2.8488495204441797E-4]:4.027943585222617E-4,7[&theta=2.660441495291842E-4]:4.027943585222617E-4)[&theta=0.45255457112914454]:0.004726573232409324)[&theta=0.5030336473337137]:0.019946414362352616,12[&theta=0.004387037107175506]:0.025075781953284203)[&theta=0.03428592233217894]:0.004991055761798199,((4[&theta=1.9873608069108145E-4]:2.8096145435416435E-4,8[&theta=1.6557216515637515E-4]:2.8096145435416435E-4)[&theta=0.11331557905241017]:0.010681250588835641,(5[&theta=2.3564226796126425E-4]:3.03173028099605E-4,9[&theta=2.0347033657203703E-4]:3.03173028099605E-4)[&theta=0.05915200761356658]:0.010659039015090202)[&theta=0.16448347864166782]:0.019104625671892597)[&theta=0.20071133478097752]:0.005383489375712411)[&theta=0.02532504970934073]:0.04120187674363624,11[&theta=3.540687364750854E-5]:0.07665220383443105)[&theta=0.015930217498886012]:0.0;
tree STATE_7832500 = (((1[&theta=5.176642522945098E-4]:7.40302380539127E-4,2[&theta=4.287191581546656E-4]:7.40302380539127E-4)[&theta=0.7653113252489518]:0.03471002471025569,((((3[&theta=1.985002937055548E-4]:2.6610816809291446E-4,(10[&theta=9.39911648061879E-5]:1.4811606766817602E-4,13[&theta=1.0094700466072984E-4]:1.4811606766817602E-4)[&theta=0.004966553715215498]:1.1799210042473844E-4)[&theta=0.2727896074778676]:0.005031957225599664,(6[&theta=2.8140005804650696E-4]:4.027943585222617E-4,7[&theta=2.7797954989677E-4]:4.027943585222617E-4)[&theta=0.4539048710868207]:0.004895271035170317)[&theta=0.5258605480901349]:0.019777716559591624,12[&theta=0.004608520586088155]:0.025075781953284203)[&theta=0.033994771320415895]:0.004991055761798199,((4[&theta=2.0276282626124196E-4]:2.8096145435416435E-4,8[&theta=1.6557216515637515E-4]:2.8096145435416435E-4)[&theta=0.12933556377096972]:0.010681250588835641,(5[&theta=2.3564226796126425E-4]:3.03173028099605E-4,9[&theta=2.0347033657203703E-4]:3.03173028099605E-4)[&theta=0.05946976828502948]:0.010659039015090202)[&theta=0.16337089247940792]:0.019104625671892597)[&theta=0.2348793853157124]:0.005383489375712411)[&theta=0.02532504970934073]:0.04120187674363624,11[&theta=4.286912724835743E-5]:0.07665220383443105)[&theta=0.016288116665278414]:0.0;
tree STATE_7833000 = (((1[&theta=5.135919066548989E-4]:7.40302380539127E-4,2[&theta=4.4452048120634057E-4]:7.40302380539127E-4)[&theta=0.9125509369067976]:0.03471002471025569,((((3[&theta=1.8885210455980394E-4]:2.6610816809291446E-4,(10[&theta=9.39911648061879E-5]:1.4811606766817602E-4,13[&theta=1.0145502934470682E-4]:1.4811606766817602E-4)[&theta=0.005040132562331639]:1.1799210042473844E-4)[&theta=0.24285620149393983]:0.005031957225599664,(6[&theta=2.8140005804650696E-4]:4.027943585222617E-4,7[&theta=2.7836151095715606E-4]:4.027943585222617E-4)[&theta=0.6383894769281772]:0.004895271035170317)[&theta=0.5110949996658928]:0.019777716559591624,12[&theta=0.004191591369201448]:0.025075781953284203)[&theta=0.0359586878901539]:0.004991055761798199,((4[&theta=2.0276282626124196E-4]:2.8096145435416435E-4,8[&theta=1.6557216515637515E-4]:2.8096145435416435E-4)[&theta=0.12273479943886147]:0.010681250588835641,(5[&theta=2.3288021084403378E-4]:3.03173028099605E-4,9[&theta=2.0347033657203703E-4]:3.03173028099605E-4)[&theta=0.055832247715531316]:0.010659039015090202)[&theta=0.16337089247940792]:0.019104625671892597)[&theta=0.21763851795703457]:0.005383489375712411)[&theta=0.025312278424988833]:0.04120187674363624,11[&theta=3.071029096025424E-5]:0.07665220383443105)[&theta=0.01599637615033035]:0.0;
tree STATE_7833500 = (((1[&theta=5.135919066548989E-4]:7.40302380539127E-4,2[&theta=4.310482045781566E-4]:7.40302380539127E-4)[&theta=1.095118908146131]:0.03471002471025569,((((3[&theta=1.8885210455980394E-4]:2.6610816809291446E-4,(10[&theta=9.815507401964641E-5]:1.4811606766817602E-4,13[&theta=9.74410950034871E-5]:1.4811606766817602E-4)[&theta=0.0044039717685731665]:1.1799210042473844E-4)[&theta=0.2970973821729813]:0.005031957225599664,(6[&theta=2.8140005804650696E-4]:4.027943585222617E-4,7[&theta=2.7836151095715606E-4]:4.027943585222617E-4)[&theta=0.49764501007361744]:0.004895271035170317)[&theta=0.473696786436415]:0.019777716559591624,12[&theta=0.004523708918812359]:0.025075781953284203)[&theta=0.03663410591311804]:0.004991055761798199,((4[&theta=1.9341521743507722E-4]:2.8096145435416435E-4,8[&theta=1.6557216515637515E-4]:2.8096145435416435E-4)[&theta=0.1283052087751515]:0.010681250588835641,(5[&theta=2.4110550642387633E-4]:3.03173028099605E-4,9[&theta=2.0347033657203703E-4]:3.03173028099605E-4)[&theta=0.056409049256650017]:0.010659039015090202)[&theta=0.16337089247940792]:0.019104625671892597)[&theta=0.1659603934315687]:0.005383489375712411)[&theta=0.025661053204094224]:0.04120187674363624,11[&theta=3.408524502241563E-5]:0.07665220383443105)[&theta=0.018179838195292262]:0.0;
tree STATE_7834000 = (((1[&theta=5.30177602510103E-4]:7.379754012595027E-4,2[&theta=4.310482045781566E-4]:7.379754012595027E-4)[&theta=0.749074531144053]:0.03460092130816047,((((3[&theta=1.8979255569818976E-4]:2.65271715030532E-4,(10[&theta=9.658648060655721E-5]:1.4765049707229024E-4,13[&theta=9.94981056608307E-5]:1.4765049707229024E-4)[&theta=0.0033500678539423664]:1.1762121795824175E-4)[&theta=0.31601703437909495]:0.005016140364128276,(6[&theta=2.870707246221809E-4]:4.0152826219342334E-4,7[&theta=2.7836151095715606E-4]:4.0152826219342334E-4)[&theta=0.5811893573535719]:0.004879883816965385)[&theta=0.5016302371029743]:0.019715549615593776,12[&theta=0.004788279208498912]:0.024996961694752583)[&theta=0.03663410591311804]:0.004975367465169061,((4[&theta=1.971907169016568E-4]:2.8007831322178126E-4,8[&theta=1.6261639583808836E-4]:2.8007831322178126E-4)[&theta=0.11630093348208558]:0.010647676404213144,(5[&theta=2.3710482552386284E-4]:3.022200697233062E-4,9[&theta=2.0329463974060706E-4]:3.022200697233062E-4)[&theta=0.0556132010057144]:0.01062553464771162)[&theta=0.16613551659017112]:0.01904457444248672)[&theta=0.25007299632760116]:0.0053665675494983245)[&theta=0.02536257568439986]:0.0410723676187375,11[&theta=7.799673715847172E-5]:0.07641126432815747)[&theta=0.017957792142324812]:0.0;
tree STATE_7834500 = (((1[&theta=5.30177602510103E-4]:7.379754012595027E-4,2[&theta=4.310482045781566E-4]:7.379754012595027E-4)[&theta=0.8570818832015992]:0.03460092130816047,((((3[&theta=1.8979255569818976E-4]:2.65271715030532E-4,(10[&theta=9.658648060655721E-5]:1.4765049707229024E-4,13[&theta=9.94981056608307E-5]:1.4765049707229024E-4)[&theta=0.003956277029043545]:1.1762121795824175E-4)[&theta=0.24869238347674122]:0.005016140364128276,(6[&theta=2.870707246221809E-4]:4.0152826219342334E-4,7[&theta=2.7836151095715606E-4]:4.0152826219342334E-4)[&theta=0.5784907926285654]:0.004879883816965385)[&theta=0.5251311091829928]:0.019715549615593776,12[&theta=0.0044111681588902526]:0.024996961694752583)[&theta=0.03663410591311804]:0.004975367465169061,((4[&theta=1.971907169016568E-4]:2.8007831322178126E-4,8[&theta=1.683928157775964E-4]:2.8007831322178126E-4)[&theta=0.11586816889393575]:0.010647676404213144,(5[&theta=2.3294961864541325E-4]:3.022200697233062E-4,9[&theta=2.0266524000497386E-4]:3.022200697233062E-4)[&theta=0.059004359938735595]:0.01062553464771162)[&theta=0.1655833526298054]:0.01904457444248672)[&theta=0.1768940460371321]:0.0053665675494983245)[&theta=0.026169793758355053]:0.0410723676187375,11[&theta=4.269242738182277E-5]:0.07641126432815747)[&theta=0.018633225198689148]:0.0;
tree STATE_7835000 = (((1[&theta=5.30177602510103E-4]:7.416525415399614E-4,2[&theta=4.3523350159916404E-4]:7.416525415399614E-4)[&theta=0.8976642437815027]:0.03477332873700711,((((3[&theta=1.8979255569818976E-4]:2.6659349527813965E-4,(10[&theta=9.57485592582834E-5]:1.483862012560444E-4,13[&theta=9.861302591251947E-5]:1.483862012560444E-4)[&theta=0.0037737949066547235]:1.1820729402209525E-4)[&theta=0.3039092134847621]:0.005448922616628044,(6[&theta=2.9549718528710237E-4]:4.0352897352354916E-4,7[&theta=2.823452676072807E-4]:4.0352897352354916E-4)[&theta=0.3573693575792385]:0.005311987138382634)[&theta=0.4813728738742363]:0.01940599896847414,12[&theta=0.004356949452711966]:0.02512151508038032)[&theta=0.03621801357512058]:0.0050001584325712715,((4[&theta=1.9834495452215965E-4]:2.8147387091309866E-4,8[&theta=1.683928157775964E-4]:2.8147387091309866E-4)[&theta=0.11586816889393575]:0.010700731017866118,(5[&theta=2.3294961864541325E-4]:3.037259540523041E-4,9[&theta=2.097604451779349E-4]:3.037259540523041E-4)[&theta=0.059004359938735595]:0.010678478934726914)[&theta=0.1729886044206054]:0.019139468624172373)[&theta=0.18549959855406523]:0.005393307765595476)[&theta=0.026169793758355053]:0.04127702058837159,11[&theta=3.0879323705769655E-5]:0.07679200186691866)[&theta=0.01970215058128567]:0.0;
tree STATE_7835500 = (((1[&theta=5.007560391799977E-4]:7.416525415399614E-4,2[&theta=4.3523350159916404E-4]:7.416525415399614E-4)[&theta=0.8113931726066707]:0.03477332873700711,((((3[&theta=1.889676727551242E-4]:2.6659349527813965E-4,(10[&theta=9.813935528561175E-5]:1.483862012560444E-4,13[&theta=9.861302591251947E-5]:1.483862012560444E-4)[&theta=0.00463130073978294]:1.1820729402209525E-4)[&theta=0.3139715831034882]:0.005448922616628044,(6[&theta=2.809052519905725E-4]:4.0352897352354916E-4,7[&theta=2.823452676072807E-4]:4.0352897352354916E-4)[&theta=0.3948825816840264]:0.005311987138382634)[&theta=0.5019395020738355]:0.01940599896847414,12[&theta=0.0045801066288661835]:0.02512151508038032)[&theta=0.03621801357512058]:0.0050001584325712715,((4[&theta=2.0094893849324248E-4]:2.8147387091309866E-4,8[&theta=1.683928157775964E-4]:2.8147387091309866E-4)[&theta=0.1263925349901778]:0.010700731017866118,(5[&theta=2.3294961864541325E-4]:3.037259540523041E-4,9[&theta=2.020015930831815E-4]:3.037259540523041E-4)[&theta=0.05777882551436498]:0.010678478934726914)[&theta=0.15678729450376525]:0.019139468624172373)[&theta=0.20939531028565656]:0.005393307765595476)[&theta=0.026169793758355053]:0.04127702058837159,11[&theta=6.643348414362389E-5]:0.07679200186691866)[&theta=0.016358479229392056]:0.0;
tree STATE_7836000 = (((1[&theta=5.007560391799977E-4]:7.416525415399614E-4,2[&theta=4.3523350159916404E-4]:7.416525415399614E-4)[&theta=0.9066372196927583]:0.03477332873700711,((((3[&theta=1.889676727551242E-4]:2.6659349527813965E-4,(10[&theta=9.813935528561175E-5]:1.483862012560444E-4,13[&theta=9.756948228685901E-5]:1.483862012560444E-4)[&theta=0.005104332206804747]:1.1820729402209525E-4)[&theta=0.3358242122067257]:0.005448922616628044,(6[&theta=2.809052519905725E-4]:4.0352897352354916E-4,7[&theta=2.7624162328560714E-4]:4.0352897352354916E-4)[&theta=0.6466464317195297]:0.005311987138382634)[&theta=0.44470293904250585]:0.01940599896847414,12[&theta=0.004424064972543632]:0.02512151508038032)[&theta=0.036942151193497016]:0.0050001584325712715,((4[&theta=1.9945418081930463E-4]:2.8147387091309866E-4,8[&theta=1.683928157775964E-4]:2.8147387091309866E-4)[&theta=0.13701849119099196]:0.010700731017866118,(5[&theta=2.3711102778012594E-4]:3.037259540523041E-4,9[&theta=2.020015930831815E-4]:3.037259540523041E-4)[&theta=0.05777882551436498]:0.010678478934726914)[&theta=0.16389041786991154]:0.019139468624172373)[&theta=0.1761464783661787]:0.005393307765595476)[&theta=0.02693600138440462]:0.04127702058837159,11[&theta=6.797126955432713E-5]:0.07679200186691866)[&theta=0.021429904411624446]:0.0;
tree STATE_7836500 = (((1[&theta=5.249407658403526E-4]:7.416525415399614E-4,2[&theta=4.3523350159916404E-4]:7.416525415399614E-4)[&theta=0.8249477248458879]:0.03477332873700711,((((3[&theta=1.889676727551242E-4]:2.6659349527813965E-4,(10[&theta=9.813935528561175E-5]:1.483862012560444E-4,13[&theta=9.756948228685901E-5]:1.483862012560444E-4)[&theta=0.004568910945883971]:1.1820729402209525E-4)[&theta=0.2815952276255599]:0.005448922616628044,(6[&theta=2.850250398208725E-4]:4.0352897352354916E-4,7[&theta=2.8108768540115105E-4]:4.0352897352354916E-4)[&theta=0.4491267212525531]:0.005311987138382634)[&theta=0.47882257393828814]:0.01940599896847414,12[&theta=0.004652941494908823]:0.02512151508038032)[&theta=0.036942151193497016]:0.0050001584325712715,((4[&theta=1.9945418081930463E-4]:2.8147387091309866E-4,8[&theta=1.7368817880889585E-4]:2.8147387091309866E-4)[&theta=0.11136237420313302]:0.010700731017866118,(5[&theta=2.3275997851607405E-4]:3.037259540523041E-4,9[&theta=2.020015930831815E-4]:3.037259540523041E-4)[&theta=0.05939617213662866]:0.010678478934726914)[&theta=0.17460140850189365]:0.019139468624172373)[&theta=0.2608808980372221]:0.005393307765595476)[&theta=0.02693600138440462]:0.04127702058837159,11[&theta=2.636908443878485E-5]:0.07679200186691866)[&theta=0.019109079204675878]:0.0;
tree STATE_7837000 = (((1[&theta=5.124789978517555E-4]:7.368755208259295E-4,2[&theta=4.3523350159916404E-4]:7.368755208259295E-4)[&theta=0.9795714810045824]:0.03454935200616815,((((3[&theta=1.9307414012370209E-4]:2.648763533850835E-4,(10[&theta=9.76516751621006E-5]:1.4743043839220415E-4,13[&theta=9.767722933189703E-5]:1.4743043839220415E-4)[&theta=0.005065096438902236]:1.1744591499287935E-4)[&theta=0.2797946415982195]:0.005413825836463654,(6[&theta=2.850250398208725E-4]:4.0092982344009975E-4,7[&theta=2.8084167689154123E-4]:4.0092982344009975E-4)[&theta=0.667014929576564]:0.005277772366408638)[&theta=0.4447723248177061]:0.019281003968987725,12[&theta=0.004557771651816331]:0.024959706158836463)[&theta=0.03609244071552432]:0.005093784756888549,((4[&theta=1.9971060210869938E-4]:2.7966088378435683E-4,8[&theta=1.6452540534066829E-4]:2.7966088378435683E-4)[&theta=0.11432877032652375]:0.01063180707995108,(5[&theta=2.3275997851607405E-4]:3.017696401551194E-4,9[&theta=2.020015930831815E-4]:3.017696401551194E-4)[&theta=0.05939617213662866]:0.010609698323580318)[&theta=0.1648834397374007]:0.019142022951989572)[&theta=0.1532375415262277]:0.005232736611269065)[&theta=0.02495512782067209]:0.04101115325654159,11[&theta=2.1092106158372936E-5]:0.07629738078353566)[&theta=0.017128736003007163]:0.0;
tree STATE_7837500 = (((1[&theta=5.124789978517555E-4]:7.416053416167064E-4,2[&theta=4.456919789790446E-4]:7.416053416167064E-4)[&theta=0.7361749700380418]:0.03477111570818865,((((3[&theta=1.9307414012370209E-4]:2.6657652885274147E-4,(10[&theta=9.76516751621006E-5]:1.4837675772700742E-4,13[&theta=1.022376378203043E-4]:1.4837675772700742E-4)[&theta=0.00396687561087014]:1.1819977112573405E-4)[&theta=0.2850618587728888]:0.005448575838703177,(6[&theta=2.864183476865173E-4]:4.035032923109668E-4,7[&theta=2.8084167689154123E-4]:4.035032923109668E-4)[&theta=0.4890466458762497]:0.005311649075244952)[&theta=0.4369943522879761]:0.0194047639404648,12[&theta=0.004557771651816331]:0.025119916308020716)[&theta=0.03741950427746795]:0.004892808060321448,((4[&theta=1.9971060210869938E-4]:2.814559574774111E-4,8[&theta=1.640016904094468E-4]:2.814559574774111E-4)[&theta=0.12503770769675202]:0.01070005000667216,(5[&theta=2.3079893819093582E-4]:3.037066244593763E-4,9[&theta=1.9945170816419467E-4]:3.037066244593763E-4)[&theta=0.05925664111930807]:0.010677799339690196)[&theta=0.1648834397374007]:0.01903121840419259)[&theta=0.19260741971219553]:0.005499996681463195)[&theta=0.02560883954409244]:0.043229059809251534,11[&theta=5.517133137204036E-5]:0.07874178085905689)[&theta=0.015706593323400214]:0.0;
tree STATE_7838000 = (((1[&theta=5.124789978517555E-4]:7.46798038182049E-4,2[&theta=4.456919789790446E-4]:7.46798038182049E-4)[&theta=0.697895318449561]:0.03501458193338793,((((3[&theta=1.9185997085526435E-4]:2.684430890675815E-4,(10[&theta=9.76516751621006E-5]:1.494156869754754E-4,13[&theta=1.022376378203043E-4]:1.494156869754754E-4)[&theta=0.004724215034671702]:1.1902740209210607E-4)[&theta=0.3040829642233732]:0.005486726590128408,(6[&theta=2.864183476865173E-4]:4.063286092855181E-4,7[&theta=2.820468978443024E-4]:4.063286092855181E-4)[&theta=0.6277375473338519]:0.0053488410699104715)[&theta=0.41303661231726857]:0.019540635468635388,12[&theta=0.004557771651816331]:0.025295805147831377)[&theta=0.03800725964851399]:0.004927067343775807,((4[&theta=2.0328960365917202E-4]:2.834267029692141E-4,8[&theta=1.7451186370399534E-4]:2.834267029692141E-4)[&theta=0.11477662382361808]:0.010774971410012534,(5[&theta=2.3426240794568803E-4]:3.0583316840020604E-4,9[&theta=1.9877686183295603E-4]:3.0583316840020604E-4)[&theta=0.05920034589920624]:0.010752564944581542)[&theta=0.1648834397374007]:0.019164474378625437)[&theta=0.16115824113697172]:0.005538507479962797)[&theta=0.025573027992193617]:0.04353174828491047,11[&theta=5.473950554076404E-5]:0.07929312825648045)[&theta=0.011848708704156902]:0.0;
tree STATE_7838500 = (((1[&theta=5.124789978517555E-4]:7.416615928136096E-4,2[&theta=4.482249145649703E-4]:7.416615928136096E-4)[&theta=0.8637657927664175]:0.03477375311755788,((((3[&theta=1.9322336139469262E-4]:2.6659674883764827E-4,(10[&theta=9.592255261913922E-5]:1.4838801219046175E-4,13[&theta=9.957179938997853E-5]:1.4838801219046175E-4)[&theta=0.003745897481364996]:1.1820873664718652E-4)[&theta=0.2823267313450364]:0.005448989116352549,(6[&theta=2.9464655694243555E-4]:4.0353389827059677E-4,7[&theta=2.749718176526573E-4]:4.0353389827059677E-4)[&theta=0.6434826479251058]:0.0053120519669196)[&theta=0.434588800932338]:0.019406235803106586,12[&theta=0.004557771651816331]:0.02512182166829678)[&theta=0.03548317041979398]:0.004893179182661276,((4[&theta=2.0328960365917202E-4]:2.814773060756414E-4,8[&theta=1.623445471357389E-4]:2.814773060756414E-4)[&theta=0.12371699127845276]:0.010700861611694434,(5[&theta=2.3508730785442333E-4]:3.037296607836509E-4,9[&theta=1.9877686183295603E-4]:3.037296607836509E-4)[&theta=0.05621722456572341]:0.010678609256986424)[&theta=0.16857477235639387]:0.019032661933187985)[&theta=0.20154999560227196]:0.0055004138594134284)[&theta=0.025573027992193617]:0.04323233875860479,11[&theta=4.614276098513436E-5]:0.07874775346897628)[&theta=0.013549177977074285]:0.0;
tree STATE_7839000 = (((1[&theta=5.124789978517555E-4]:7.315556403892324E-4,2[&theta=4.3102690942534177E-4]:7.315556403892324E-4)[&theta=0.7546026000159729]:0.034299922602363066,((((3[&theta=1.9337578778408224E-4]:2.629640758148671E-4,(10[&theta=9.674425945352657E-5]:1.4636606281884102E-4,13[&theta=9.957179938997853E-5]:1.4636606281884102E-4)[&theta=0.004324122488120697]:1.1659801299602609E-4)[&theta=0.2425094270401608]:0.005374740664896538,(6[&theta=2.8830666782219517E-4]:3.9803530643698807E-4,7[&theta=2.749718176526573E-4]:3.9803530643698807E-4)[&theta=0.5483237191120326]:0.005239669434274417)[&theta=0.47576124097833533]:0.01914180456160406,12[&theta=0.004557771651816331]:0.024779509302315466)[&theta=0.033871461163431496]:0.004826504250990175,((4[&theta=1.929045496686445E-4]:2.7764186914415505E-4,8[&theta=1.623445471357389E-4]:2.7764186914415505E-4)[&theta=0.11479813036493544]:0.010555050638879496,(5[&theta=2.3694265065208562E-4]:2.9959101111985036E-4,9[&theta=2.072495435360172E-4]:2.9959101111985036E-4)[&theta=0.05621722456572341]:0.0105331014969038)[&theta=0.1677322371725011]:0.01877332104528199)[&theta=0.25132629079317065]:0.005425464689446654)[&theta=0.02582171817241517]:0.04264325073932154,11[&theta=3.8732516490615353E-5]:0.07767472898207384)[&theta=0.014347184519684527]:0.0;
tree STATE_7839500 = (((1[&theta=5.014688373745052E-4]:7.3033240309927E-4,2[&theta=4.3102690942534177E-4]:7.3033240309927E-4)[&theta=0.8518113939106833]:0.034242569556260226,((((3[&theta=1.9337578778408224E-4]:2.6252437246805665E-4,(10[&theta=9.428925129702715E-5]:1.4612132350423507E-4,13[&theta=9.71388105725729E-5]:1.4612132350423507E-4)[&theta=0.0036623745712388144]:1.1640304896382158E-4)[&theta=0.2792370354338469]:0.005365753538228114,(6[&theta=2.8830666782219517E-4]:3.9736974991240676E-4,7[&theta=2.727569986620964E-4]:3.9736974991240676E-4)[&theta=0.5378706532156122]:0.005230908160783764)[&theta=0.478089444936588]:0.019109797468986382,12[&theta=0.004341607871099026]:0.02473807537968255)[&theta=0.033871461163431496]:0.004818433832755369,((4[&theta=1.929045496686445E-4]:2.771776229968473E-4,8[&theta=1.623445471357389E-4]:2.771776229968473E-4)[&theta=0.11777782354361194]:0.010537401493925807,(5[&theta=2.3694265065208562E-4]:2.990900637191245E-4,9[&theta=1.979176488523902E-4]:2.990900637191245E-4)[&theta=0.05621722456572341]:0.01051548905320353)[&theta=0.1611652068737533]:0.018741930095515266)[&theta=0.2179886180423678]:0.005416392746921576)[&theta=0.02582171817241517]:0.04257194677884385,11[&theta=3.380832998868963E-5]:0.07754484873820335)[&theta=0.012692856373761104]:0.0;
tree STATE_7840000 = (((1[&theta=5.278216132313568E-4]:7.3033240309927E-4,2[&theta=4.292566806979545E-4]:7.3033240309927E-4)[&theta=0.7902182767064617]:0.034242569556260226,((((3[&theta=1.8800441589480056E-4]:2.6252437246805665E-4,(10[&theta=9.776860804189223E-5]:1.4612132350423507E-4,13[&theta=9.833991842052603E-5]:1.4612132350423507E-4)[&theta=0.004291439898201007]:1.1640304896382158E-4)[&theta=0.2758454486475443]:0.005365753538228114,(6[&theta=2.8830666782219517E-4]:3.9736974991240676E-4,7[&theta=2.727569986620964E-4]:3.9736974991240676E-4)[&theta=0.45245365309518437]:0.005230908160783764)[&theta=0.4605946309160124]:0.019109797468986382,12[&theta=0.0046285367376194585]:0.02473807537968255)[&theta=0.03413531853750684]:0.004818433832755369,((4[&theta=1.9645936978572034E-4]:2.771776229968473E-4,8[&theta=1.7007145448044757E-4]:2.771776229968473E-4)[&theta=0.13461746425229756]:0.010537401493925807,(5[&theta=2.2620256695983558E-4]:2.990900637191245E-4,9[&theta=1.979176488523902E-4]:2.990900637191245E-4)[&theta=0.058290108113554555]:0.01051548905320353)[&theta=0.1611652068737533]:0.018741930095515266)[&theta=0.2855277126807263]:0.005416392746921576)[&theta=0.0258522181135798]:0.04257194677884385,11[&theta=7.27080503760679E-5]:0.07754484873820335)[&theta=0.014374662954902582]:0.0;
tree STATE_7840500 = (((1[&theta=5.118190213313688E-4]:7.3033240309927E-4,2[&theta=4.4140906077362737E-4]:7.3033240309927E-4)[&theta=0.6501258385770844]:0.03406302218586588,((((3[&theta=1.8800441589480056E-4]:2.6252437246805665E-4,(10[&theta=9.776860804189223E-5]:1.4612132350423507E-4,13[&theta=9.833991842052603E-5]:1.4612132350423507E-4)[&theta=0.004409063569631982]:1.1640304896382158E-4)[&theta=0.3553784893735949]:0.00566314160844392,(6[&theta=2.7377645290302464E-4]:3.9736974991240676E-4,7[&theta=2.727569986620964E-4]:3.9736974991240676E-4)[&theta=0.5720238935258795]:0.00552829623099957)[&theta=0.463309002250517]:0.018812409398770574,12[&theta=0.004129854703448398]:0.02473807537968255)[&theta=0.035495608230642677]:0.004818433832755369,((4[&theta=1.9645936978572034E-4]:2.771776229968473E-4,8[&theta=1.691030891622526E-4]:2.771776229968473E-4)[&theta=0.11014516549076474]:0.010537401493925807,(5[&theta=2.2620256695983558E-4]:2.990900637191245E-4,9[&theta=1.979176488523902E-4]:2.990900637191245E-4)[&theta=0.058290108113554555]:0.01051548905320353)[&theta=0.17109145975429693]:0.018741930095515266)[&theta=0.21850973262542614]:0.0052368453765272265)[&theta=0.0258522181135798]:0.0427514941492382,11[&theta=2.877352461705018E-5]:0.07754484873820335)[&theta=0.013372096342115959]:0.0;
tree STATE_7841000 = (((1[&theta=5.118190213313688E-4]:7.278923397034065E-4,2[&theta=4.292211851800424E-4]:7.278923397034065E-4)[&theta=0.7633775857288261]:0.03394921656361017,((((3[&theta=1.8984747943202846E-4]:2.616472703306423E-4,(10[&theta=9.560986691777261E-5]:1.4563312759327074E-4,13[&theta=1.0029358684221451E-4]:1.4563312759327074E-4)[&theta=0.005928780826017596]:1.1601414273737157E-4)[&theta=0.2729162932017788]:0.005644220875246659,(6[&theta=2.7377645290302464E-4]:3.9604212515240703E-4,7[&theta=2.7520754815855324E-4]:3.9604212515240703E-4)[&theta=0.6646436968140617]:0.005509826020424895)[&theta=0.3805712868220279]:0.01874955655071517,12[&theta=0.00477230512582571]:0.02465542469629247)[&theta=0.0364225885665866]:0.00480233529465025,((4[&theta=1.9183846987091507E-4]:2.762515638912168E-4,8[&theta=1.691030891622526E-4]:2.762515638912168E-4)[&theta=0.12348349260466672]:0.010502195706035616,(5[&theta=2.2620256695983558E-4]:2.9809079446385043E-4,9[&theta=1.979176488523902E-4]:2.9809079446385043E-4)[&theta=0.05803498733683617]:0.010480356475462983)[&theta=0.16578624301556857]:0.01867931272101589)[&theta=0.2590238831059982]:0.005219348912370855)[&theta=0.0258522181135798]:0.04260866007046893,11[&theta=2.3094114609039808E-5]:0.0772857689737825)[&theta=0.01221401933117226]:0.0;
tree STATE_7841500 = (((1[&theta=5.118190213313688E-4]:7.278923397034065E-4,2[&theta=4.292211851800424E-4]:7.278923397034065E-4)[&theta=0.8785535381003354]:0.03394921656361017,((((3[&theta=1.8890476643382867E-4]:2.616472703306423E-4,(10[&theta=9.748835518680702E-5]:1.4563312759327074E-4,13[&theta=9.931882135917042E-5]:1.4563312759327074E-4)[&theta=0.004363685151489745]:1.1601414273737157E-4)[&theta=0.25466332953709636]:0.005644220875246659,(6[&theta=2.7377645290302464E-4]:3.9604212515240703E-4,7[&theta=2.751590507564792E-4]:3.9604212515240703E-4)[&theta=0.541556631338002]:0.005509826020424895)[&theta=0.44675564844022353]:0.01874955655071517,12[&theta=0.004787794200141545]:0.02465542469629247)[&theta=0.03526852723501755]:0.00480233529465025,((4[&theta=1.9183846987091507E-4]:2.762515638912168E-4,8[&theta=1.681312582014511E-4]:2.762515638912168E-4)[&theta=0.11547509599787863]:0.010502195706035616,(5[&theta=2.2692113876267457E-4]:2.9809079446385043E-4,9[&theta=1.9243986881096488E-4]:2.9809079446385043E-4)[&theta=0.05803498733683617]:0.010480356475462983)[&theta=0.16576636236860876]:0.01867931272101589)[&theta=0.25129010191229234]:0.005219348912370855)[&theta=0.0258522181135798]:0.04260866007046893,11[&theta=1.5106272870698018E-5]:0.0772857689737825)[&theta=0.013466988650822053]:0.0;
tree STATE_7842000 = (((1[&theta=5.118190213313688E-4]:7.278923397034065E-4,2[&theta=4.292211851800424E-4]:7.278923397034065E-4)[&theta=0.8458037381876109]:0.03394921656361017,((((3[&theta=1.8890476643382867E-4]:2.616472703306423E-4,(10[&theta=9.748835518680702E-5]:1.4563312759327074E-4,13[&theta=9.931882135917042E-5]:1.4563312759327074E-4)[&theta=0.004005801028391097]:1.1601414273737157E-4)[&theta=0.24586924860097367]:0.005644220875246659,(6[&theta=2.7377645290302464E-4]:3.9604212515240703E-4,7[&theta=2.705908406748047E-4]:3.9604212515240703E-4)[&theta=0.516663592050015]:0.005509826020424895)[&theta=0.4565608578776331]:0.01874955655071517,12[&theta=0.004787794200141545]:0.02465542469629247)[&theta=0.03526852723501755]:0.00480233529465025,((4[&theta=1.9165472620517337E-4]:2.762515638912168E-4,8[&theta=1.681312582014511E-4]:2.762515638912168E-4)[&theta=0.11631502181299073]:0.010502195706035616,(5[&theta=2.2692113876267457E-4]:2.9809079446385043E-4,9[&theta=1.9243986881096488E-4]:2.9809079446385043E-4)[&theta=0.0560490299758212]:0.010480356475462983)[&theta=0.16576636236860876]:0.01867931272101589)[&theta=0.22464035076201777]:0.005219348912370855)[&theta=0.025817315266918425]:0.04260866007046893,11[&theta=8.336547135485835E-6]:0.0772857689737825)[&theta=0.01259483866866405]:0.0;
tree STATE_7842500 = (((1[&theta=5.107712282612669E-4]:7.278923397034065E-4,2[&theta=4.292211851800424E-4]:7.278923397034065E-4)[&theta=0.793264080134844]:0.03394921656361017,((((3[&theta=1.8890476643382867E-4]:2.616472703306423E-4,(10[&theta=9.574259908936517E-5]:1.4563312759327074E-4,13[&theta=9.725659091375181E-5]:1.4563312759327074E-4)[&theta=0.0032934120243207003]:1.1601414273737157E-4)[&theta=0.39875462438355436]:0.005644220875246659,(6[&theta=2.7798735157621963E-4]:3.9604212515240703E-4,7[&theta=2.812069633470874E-4]:3.9604212515240703E-4)[&theta=0.544201823555876]:0.005509826020424895)[&theta=0.39375523772051046]:0.01874955655071517,12[&theta=0.004448740040923076]:0.02465542469629247)[&theta=0.03837094037929026]:0.00480233529465025,((4[&theta=1.9165472620517337E-4]:2.762515638912168E-4,8[&theta=1.681312582014511E-4]:2.762515638912168E-4)[&theta=0.11481221816796632]:0.010502195706035616,(5[&theta=2.3651502464786344E-4]:2.9809079446385043E-4,9[&theta=1.964348084663577E-4]:2.9809079446385043E-4)[&theta=0.0560490299758212]:0.010480356475462983)[&theta=0.15564694922939565]:0.01867931272101589)[&theta=0.2274828555092495]:0.005219348912370855)[&theta=0.025817315266918425]:0.04260866007046893,11[&theta=3.263978604226882E-5]:0.0772857689737825)[&theta=0.012544191610804976]:0.0;
tree STATE_7843000 = (((1[&theta=5.017183639467067E-4]:7.278923397034065E-4,2[&theta=4.430841013852423E-4]:7.278923397034065E-4)[&theta=0.8057568308098542]:0.03394921656361017,((((3[&theta=1.8890476643382867E-4]:2.616472703306423E-4,(10[&theta=9.441922225712456E-5]:1.4563312759327074E-4,13[&theta=9.992471015307284E-5]:1.4563312759327074E-4)[&theta=0.003933905020842029]:1.1601414273737157E-4)[&theta=0.24737292745052666]:0.005644220875246659,(6[&theta=2.7798735157621963E-4]:3.9604212515240703E-4,7[&theta=2.826061834004245E-4]:3.9604212515240703E-4)[&theta=0.4577170472631953]:0.005509826020424895)[&theta=0.4694303621689919]:0.01874955655071517,12[&theta=0.00468198218654526]:0.02465542469629247)[&theta=0.03837094037929026]:0.005023820246531811,((4[&theta=1.9165472620517337E-4]:2.762515638912168E-4,8[&theta=1.622751732239408E-4]:2.762515638912168E-4)[&theta=0.10688366932652398]:0.010128599941662143,(5[&theta=2.368781962459835E-4]:2.9809079446385043E-4,9[&theta=1.967472579493199E-4]:2.9809079446385043E-4)[&theta=0.05472424010756222]:0.01010676071108951)[&theta=0.16211737856235797]:0.01927439343727092)[&theta=0.27172084509237365]:0.004997863960489294)[&theta=0.025817315266918425]:0.04260866007046893,11[&theta=1.6457945215474157E-5]:0.0772857689737825)[&theta=0.01225044031781156]:0.0;
tree STATE_7843500 = (((1[&theta=5.017183639467067E-4]:7.195243202634864E-4,2[&theta=4.167376792571876E-4]:7.195243202634864E-4)[&theta=0.8785924743497608]:0.033558928482971616,((((3[&theta=1.8804798442843894E-4]:2.5863931252547985E-4,(10[&theta=9.369501900995458E-5]:1.4395889532522213E-4,13[&theta=9.592772711381977E-5]:1.4395889532522213E-4)[&theta=0.009351099906708842]:1.1468041720025772E-4)[&theta=0.2907142174629089]:0.00557933360080919,(6[&theta=2.7798735157621963E-4]:3.9148913287383327E-4,7[&theta=2.678762656112788E-4]:3.9148913287383327E-4)[&theta=0.9010399588802355]:0.005446483780460837)[&theta=0.4091864842706387]:0.01853400729274359,12[&theta=0.004648334391647564]:0.02437198020607826)[&theta=0.03647458385224628]:0.00496606524185245,((4[&theta=1.9165472620517337E-4]:2.730757117344377E-4,8[&theta=1.622751732239408E-4]:2.730757117344377E-4)[&theta=0.11826810852472376]:0.01001215920367397,(5[&theta=2.2752888873054769E-4]:2.946638734387561E-4,9[&theta=1.967472579493199E-4]:2.946638734387561E-4)[&theta=0.05533807754933002]:0.009990571041969652)[&theta=0.16786554175689034]:0.0190528105325223)[&theta=0.21007789548649672]:0.004940407355304394)[&theta=0.02714417079531339]:0.04211882101552859,11[&theta=2.8335034923192965E-5]:0.0763972738187637)[&theta=0.018459792790337496]:0.0;
tree STATE_7844000 = (((1[&theta=5.017183639467067E-4]:7.195243202634864E-4,2[&theta=4.344580359988344E-4]:7.195243202634864E-4)[&theta=0.6976104384529228]:0.033558928482971616,((((3[&theta=1.8804798442843894E-4]:2.5863931252547985E-4,(10[&theta=9.5088501511547E-5]:1.4395889532522213E-4,13[&theta=9.592772711381977E-5]:1.4395889532522213E-4)[&theta=0.005283268626679387]:1.1468041720025772E-4)[&theta=0.24567634533703406]:0.00557933360080919,(6[&theta=2.7523803198041823E-4]:3.9148913287383327E-4,7[&theta=2.709250585145324E-4]:3.9148913287383327E-4)[&theta=0.5497538974781232]:0.005446483780460837)[&theta=0.47096841622924307]:0.01853400729274359,12[&theta=0.004460084386745451]:0.02437198020607826)[&theta=0.0346911272550647]:0.0049837674544124175,((4[&theta=1.9165472620517337E-4]:2.730757117344377E-4,8[&theta=1.622751732239408E-4]:2.730757117344377E-4)[&theta=0.1113641708168655]:0.01001215920367397,(5[&theta=2.2738397043195558E-4]:2.946638734387561E-4,9[&theta=1.99100472849903E-4]:2.946638734387561E-4)[&theta=0.05533807754933002]:0.009990571041969652)[&theta=0.1707904777138574]:0.01907051274508227)[&theta=0.2777608595336231]:0.004922705142744427)[&theta=0.02714417079531339]:0.04211882101552859,11[&theta=2.2364747595711944E-5]:0.0763972738187637)[&theta=0.017082731602376448]:0.0;
tree STATE_7844500 = (((1[&theta=4.943823436249752E-4]:7.195243202634864E-4,2[&theta=4.344580359988344E-4]:7.195243202634864E-4)[&theta=0.803296935730867]:0.033558928482971616,((((3[&theta=1.8482563914921644E-4]:2.5863931252547985E-4,(10[&theta=9.376795927115676E-5]:1.4395889532522213E-4,13[&theta=9.690265703517409E-5]:1.4395889532522213E-4)[&theta=0.004565308313060165]:1.1468041720025772E-4)[&theta=0.35808096866991773]:0.005250371147206787,(6[&theta=2.7523803198041823E-4]:3.9148913287383327E-4,7[&theta=2.6891001351472013E-4]:3.9148913287383327E-4)[&theta=0.4672944141846475]:0.005117521326858433)[&theta=0.47185740803755344]:0.018862969746345992,12[&theta=0.004312099255468602]:0.02437198020607826)[&theta=0.034322460429047484]:0.004849018959188857,((4[&theta=1.9165472620517337E-4]:2.730757117344377E-4,8[&theta=1.6123503500002604E-4]:2.730757117344377E-4)[&theta=0.1113641708168655]:0.01001215920367397,(5[&theta=2.2738397043195558E-4]:2.946638734387561E-4,9[&theta=1.99100472849903E-4]:2.946638734387561E-4)[&theta=0.054010104056838946]:0.009990571041969652)[&theta=0.17297434880436877]:0.01893576424985871)[&theta=0.22697201104673137]:0.005057453637967987)[&theta=0.02714417079531339]:0.04211882101552859,11[&theta=1.2170491625382663E-5]:0.0763972738187637)[&theta=0.015460240142289649]:0.0;
tree STATE_7845000 = (((1[&theta=5.184786525475477E-4]:7.271544242359929E-4,2[&theta=4.344580359988344E-4]:7.271544242359929E-4)[&theta=0.7065624360350848]:0.033914799863993476,((((3[&theta=1.8829105415794908E-4]:2.613820201593571E-4,(10[&theta=9.376795927115676E-5]:1.4548548908746825E-4,13[&theta=9.690265703517409E-5]:1.4548548908746825E-4)[&theta=0.005149635272600044]:1.1589653107188885E-4)[&theta=0.23363230566190876]:0.005306048039035497,(6[&theta=2.7523803198041823E-4]:3.956406294998818E-4,7[&theta=2.6891001351472013E-4]:3.956406294998818E-4)[&theta=0.44481770811589894]:0.005171789429694972)[&theta=0.47185740803755344]:0.01906299970550312,12[&theta=0.004706854329529834]:0.024630429764697974)[&theta=0.03685873656534139]:0.004900439762879991,((4[&theta=2.003392828488305E-4]:2.759715083242416E-4,8[&theta=1.6586629865003743E-4]:2.759715083242416E-4)[&theta=0.1175687549257572]:0.010104004358657014,(5[&theta=2.2738397043195558E-4]:2.9778859893859165E-4,9[&theta=2.010096364320837E-4]:2.9778859893859165E-4)[&theta=0.05391791617459016]:0.010082187268042664)[&theta=0.17831997621699727]:0.01915089366059671)[&theta=0.45680132018858877]:0.0051110847606515054)[&theta=0.026787952548155372]:0.04256546468621117,11[&theta=1.589393685455077E-5]:0.07720741897444064)[&theta=0.016718117424868638]:0.0;
tree STATE_7845500 = (((1[&theta=5.077175931084487E-4]:7.306546222178899E-4,2[&theta=4.344580359988344E-4]:7.306546222178899E-4)[&theta=0.9252335529330032]:0.03407805062625778,((((3[&theta=1.8829105415794908E-4]:2.626401969495584E-4,(10[&theta=9.52587228939189E-5]:1.4618579152437397E-4,13[&theta=9.788979472401674E-5]:1.4618579152437397E-4)[&theta=0.004316340338499892]:1.1645440542518444E-4)[&theta=0.31279171651191756]:0.005331588994325143,(6[&theta=2.7523803198041823E-4]:3.9754506752126485E-4,7[&theta=2.6910633595845677E-4]:3.9754506752126485E-4)[&theta=0.5505805136170314]:0.005196684123753437)[&theta=0.4778624514996505]:0.019154760507437606,12[&theta=0.004596890663630334]:0.024748989698712306)[&theta=0.03685873656534139]:0.004924028300330566,((4[&theta=1.9728316355876698E-4]:2.7729991242150397E-4,8[&theta=1.6894711162552235E-4]:2.7729991242150397E-4)[&theta=0.1175687549257572]:0.010152640541682932,(5[&theta=2.2738397043195558E-4]:2.9922202080648704E-4,9[&theta=2.015428446215026E-4]:2.9922202080648704E-4)[&theta=0.05425924795200428]:0.01013071843329795)[&theta=0.16741092830859053]:0.019243077544938435)[&theta=0.22022266870836124]:0.005135687249432801)[&theta=0.026480307120875884]:0.0427703559013746,11[&theta=1.0837456454605153E-5]:0.07757906114985028)[&theta=0.011429634934182746]:0.0;
tree STATE_7846000 = (((1[&theta=5.077175931084487E-4]:7.306546222178899E-4,2[&theta=4.344580359988344E-4]:7.306546222178899E-4)[&theta=0.9895931666202559]:0.03407805062625778,((((3[&theta=1.8829105415794908E-4]:2.626401969495584E-4,(10[&theta=9.52587228939189E-5]:1.4618579152437397E-4,13[&theta=9.788979472401674E-5]:1.4618579152437397E-4)[&theta=0.004065778227407688]:1.1645440542518444E-4)[&theta=0.26473341153370666]:0.005331588994325143,(6[&theta=2.7930179302358335E-4]:3.9754506752126485E-4,7[&theta=2.6794365193438216E-4]:3.9754506752126485E-4)[&theta=0.5842952362678858]:0.005196684123753437)[&theta=0.4692293460194293]:0.019154760507437606,12[&theta=0.004457263583458841]:0.024748989698712306)[&theta=0.034665242410741905]:0.004924028300330566,((4[&theta=1.9231426714650602E-4]:2.7729991242150397E-4,8[&theta=1.697522953663246E-4]:2.7729991242150397E-4)[&theta=0.12392439076912778]:0.010152640541682932,(5[&theta=2.2738397043195558E-4]:2.9922202080648704E-4,9[&theta=1.9856239963142176E-4]:2.9922202080648704E-4)[&theta=0.054873359919844836]:0.01013071843329795)[&theta=0.16260002463077797]:0.019243077544938435)[&theta=0.15040200577846946]:0.005135687249432801)[&theta=0.026480307120875884]:0.0427703559013746,11[&theta=8.391412506173213E-6]:0.07757906114985028)[&theta=0.009456627853549775]:0.0;
tree STATE_7846500 = (((1[&theta=5.077175931084487E-4]:7.231088252605499E-4,2[&theta=4.344580359988344E-4]:7.231088252605499E-4)[&theta=0.9703176292033651]:0.03357102768271204,((((3[&theta=1.8837327857024232E-4]:2.5992779420994203E-4,(10[&theta=9.52587228939189E-5]:1.4467606549603166E-4,13[&theta=9.788979472401674E-5]:1.4467606549603166E-4)[&theta=0.0036563657539941488]:1.1525172871391037E-4)[&theta=0.2868938754104096]:0.005276527291041798,(6[&theta=2.7930179302358335E-4]:3.9343944186765345E-4,7[&theta=2.6992627516617254E-4]:3.9343944186765345E-4)[&theta=0.46393158550196073]:0.005143015643384086)[&theta=0.44680242344641924]:0.01895694073163593,12[&theta=0.004438430135759672]:0.02449339581688767)[&theta=0.034202218653330924]:0.004873175658553382,((4[&theta=1.8955235599361103E-4]:2.7443611224588986E-4,8[&theta=1.668921089408974E-4]:2.7443611224588986E-4)[&theta=0.11051038170073725]:0.01004778968359098,(5[&theta=2.215098315503827E-4]:2.9613182121626615E-4,9[&theta=1.9534187652394883E-4]:2.9613182121626615E-4)[&theta=0.05635414567085311]:0.010026093974620603)[&theta=0.16372278148744066]:0.019044345679604183)[&theta=0.24423011559101548]:0.004927565032531538)[&theta=0.026480307120875884]:0.04248373099199578,11[&theta=1.3379469764029722E-5]:0.07677786749996837)[&theta=0.013213365197351239]:0.0;
tree STATE_7847000 = (((1[&theta=5.126889926224398E-4]:7.231088252605499E-4,2[&theta=4.288423055429654E-4]:7.231088252605499E-4)[&theta=0.9373559242123565]:0.03364737666560986,((((3[&theta=1.8686212648540425E-4]:2.5992779420994203E-4,(10[&theta=9.315509947741923E-5]:1.4467606549603166E-4,13[&theta=9.788979472401674E-5]:1.4467606549603166E-4)[&theta=0.003697679002963896]:1.1525172871391037E-4)[&theta=0.25899521369164685]:0.005276527291041798,(6[&theta=2.7357967398037973E-4]:3.9343944186765345E-4,7[&theta=2.6992627516617254E-4]:3.9343944186765345E-4)[&theta=0.6544975733449376]:0.005143015643384086)[&theta=0.47968325542324636]:0.01895694073163593,12[&theta=0.004632647971831196]:0.02449339581688767)[&theta=0.034202218653330924]:0.004873175658553382,((4[&theta=2.0048969399048513E-4]:2.7443611224588986E-4,8[&theta=1.6660310991116635E-4]:2.7443611224588986E-4)[&theta=0.10873011581925243]:0.01004778968359098,(5[&theta=2.215098315503827E-4]:2.9613182121626615E-4,9[&theta=1.9112055683770136E-4]:2.9613182121626615E-4)[&theta=0.0574617288075309]:0.010026093974620603)[&theta=0.17509653723738342]:0.019044345679604183)[&theta=0.20464265006197205]:0.005003914015429354)[&theta=0.026480307120875884]:0.042407382009097966,11[&theta=1.8154696322360438E-5]:0.07677786749996837)[&theta=0.012143014151634154]:0.0;
tree STATE_7847500 = (((1[&theta=5.126889926224398E-4]:7.231088252605499E-4,2[&theta=4.288423055429654E-4]:7.231088252605499E-4)[&theta=0.8999932546502364]:0.03364737666560986,((((3[&theta=1.8686212648540425E-4]:2.5992779420994203E-4,(10[&theta=9.315509947741923E-5]:1.4467606549603166E-4,13[&theta=9.676246422633544E-5]:1.4467606549603166E-4)[&theta=0.005133820294164836]:1.1525172871391037E-4)[&theta=0.35256698332105796]:0.005276527291041798,(6[&theta=2.7357967398037973E-4]:3.9343944186765345E-4,7[&theta=2.6992627516617254E-4]:3.9343944186765345E-4)[&theta=0.40876766732935776]:0.005143015643384086)[&theta=0.43192938760108485]:0.01895694073163593,12[&theta=0.00464571208590067]:0.02449339581688767)[&theta=0.03571196176699763]:0.004873175658553382,((4[&theta=1.9355784915138518E-4]:2.7443611224588986E-4,8[&theta=1.6660310991116635E-4]:2.7443611224588986E-4)[&theta=0.11347817654095206]:0.01004778968359098,(5[&theta=2.3132840343225336E-4]:2.9613182121626615E-4,9[&theta=1.9412774600168937E-4]:2.9613182121626615E-4)[&theta=0.05306044643397698]:0.010026093974620603)[&theta=0.170648988989286]:0.019044345679604183)[&theta=0.1731639985184058]:0.005003914015429354)[&theta=0.02642038796289216]:0.042407382009097966,11[&theta=5.456568952676883E-5]:0.07677786749996837)[&theta=0.01621949094379366]:0.0;
tree STATE_7848000 = (((1[&theta=5.100462150622743E-4]:7.220579946972529E-4,2[&theta=4.2124453739230213E-4]:7.220579946972529E-4)[&theta=0.835672997857248]:0.03359847988750422,((((3[&theta=1.842402164469461E-4]:2.595500639695349E-4,(10[&theta=9.315509947741923E-5]:1.4446582047330494E-4,13[&theta=9.676246422633544E-5]:1.4446582047330494E-4)[&theta=0.0038013637501409406]:1.1508424349622996E-4)[&theta=0.3157534657589179]:0.0052688593772343565,(6[&theta=2.7162087970837996E-4]:3.928676908726741E-4,7[&theta=2.66949511704485E-4]:3.928676908726741E-4)[&theta=0.6080464535304786]:0.005135541750331218)[&theta=0.47742812680255603]:0.018929392274181778,12[&theta=0.004218575466904226]:0.02445780171538567)[&theta=0.03292861879894374]:0.004866093900257211,((4[&theta=1.9355784915138518E-4]:2.740372983407816E-4,8[&theta=1.6660310991116635E-4]:2.740372983407816E-4)[&theta=0.11480669649977818]:0.010033188113088374,(5[&theta=2.3132840343225336E-4]:2.9570147884229946E-4,9[&theta=2.0211313070924344E-4]:2.9570147884229946E-4)[&theta=0.05510161405977873]:0.010011523932586856)[&theta=0.16351174441648553]:0.01901667020421372)[&theta=0.21970121893487965]:0.004996642266558597)[&theta=0.02582947750052834]:0.0423457550843975,11[&theta=1.3203259425501193E-5]:0.07666629296659898)[&theta=0.013438148251535694]:0.0;
tree STATE_7848500 = (((1[&theta=5.100462150622743E-4]:7.220579946972529E-4,2[&theta=4.2566427935543535E-4]:7.220579946972529E-4)[&theta=0.8133249578116223]:0.03359847988750422,((((3[&theta=1.8908346813982074E-4]:2.595500639695349E-4,(10[&theta=9.315509947741923E-5]:1.4446582047330494E-4,13[&theta=9.676246422633544E-5]:1.4446582047330494E-4)[&theta=0.004523864205940352]:1.1508424349622996E-4)[&theta=0.2275554054292786]:0.0052688593772343565,(6[&theta=2.8159515928939693E-4]:3.928676908726741E-4,7[&theta=2.66949511704485E-4]:3.928676908726741E-4)[&theta=0.5946551854665951]:0.005135541750331218)[&theta=0.5000182685107472]:0.018929392274181778,12[&theta=0.004414764323509259]:0.02445780171538567)[&theta=0.03412870936626653]:0.004866093900257211,((4[&theta=1.9355784915138518E-4]:2.740372983407816E-4,8[&theta=1.6660310991116635E-4]:2.740372983407816E-4)[&theta=0.10892101503990083]:0.010033188113088374,(5[&theta=2.3450928236318572E-4]:2.9570147884229946E-4,9[&theta=2.0211313070924344E-4]:2.9570147884229946E-4)[&theta=0.05510161405977873]:0.010011523932586856)[&theta=0.16351174441648553]:0.01901667020421372)[&theta=0.1694185509845703]:0.004996642266558597)[&theta=0.02570793962807144]:0.04152531823845869,11[&theta=6.205441386991486E-6]:0.07584585612066017)[&theta=0.013087409578927374]:0.0;
tree STATE_7849000 = (((1[&theta=5.100462150622743E-4]:7.217862199114185E-4,2[&theta=4.250820415329724E-4]:7.217862199114185E-4)[&theta=0.8079165696686998]:0.033585833784638745,((((3[&theta=1.911630750197325E-4]:2.594523721448247E-4,(10[&theta=9.356712829249044E-5]:1.4441144510774173E-4,13[&theta=9.765699822199743E-5]:1.4441144510774173E-4)[&theta=0.004751537459020272]:1.1504092703708296E-4)[&theta=0.22756956706907558]:0.005266876235797859,(6[&theta=2.804499486532745E-4]:3.92719819741363E-4,7[&theta=2.66949511704485E-4]:3.92719819741363E-4)[&theta=0.5852245687849535]:0.005133608788201321)[&theta=0.4728594312218452]:0.018922267456550686,12[&theta=0.004478044348253405]:0.02444859606449337)[&theta=0.03412870936626653]:0.004560814728570173,((4[&theta=1.9886649985799602E-4]:2.739341536784219E-4,8[&theta=1.6660310991116635E-4]:2.739341536784219E-4)[&theta=0.11435012168084076]:0.010029411730068319,(5[&theta=2.3264517568633353E-4]:2.955901800177266E-4,9[&theta=1.9773015771352097E-4]:2.955901800177266E-4)[&theta=0.05510161405977873]:0.010007755703729014)[&theta=0.16503981250464492]:0.0187060649093168)[&theta=0.14133253699794546]:0.0052982092114866215)[&theta=0.025066469042055763]:0.041509688559743366,11[&theta=3.7909496274346656E-5]:0.07581730856429353)[&theta=0.014712112080667255]:0.0;
tree STATE_7849500 = (((1[&theta=5.100462150622743E-4]:7.193311287701618E-4,2[&theta=4.250820415329724E-4]:7.193311287701618E-4)[&theta=0.8080923862520256]:0.03347159458094972,((((3[&theta=1.899489250535831E-4]:2.585698681528408E-4,(10[&theta=9.356712829249044E-5]:1.439202425192196E-4,13[&theta=9.95251648736267E-5]:1.439202425192196E-4)[&theta=0.0037121664787060074]:1.146496256336212E-4)[&theta=0.23562213549112343]:0.005248961428294067,(6[&theta=2.731588341070495E-4]:3.9138401846967717E-4,7[&theta=2.689914412873072E-4]:3.9138401846967717E-4)[&theta=0.5888762252842396]:0.00511614727797723)[&theta=0.511459438269412]:0.018857905059592246,12[&theta=0.004302966604336994]:0.024365436356039154)[&theta=0.03443603708134146]:0.004545301526006677,((4[&theta=1.9588532644180024E-4]:2.730023912043945E-4,8[&theta=1.6791899304273038E-4]:2.730023912043945E-4)[&theta=0.1096420881651519]:0.009998165428555686,(5[&theta=2.2622800694107004E-4]:2.9458475651089784E-4,9[&theta=1.96864826243064E-4]:2.9458475651089784E-4)[&theta=0.053266966303155285]:0.009976583063249183)[&theta=0.16435811283445917]:0.01863957006228575)[&theta=0.26304244790366427]:0.005280187827674053)[&theta=0.025866157642691172]:0.04136849707416491,11[&theta=7.485504645982439E-5]:0.07555942278388479)[&theta=0.014712112080667255]:0.0;
tree STATE_7850000 = (((1[&theta=5.100462150622743E-4]:7.193311287701618E-4,2[&theta=4.250820415329724E-4]:7.193311287701618E-4)[&theta=0.7946572566767267]:0.03347159458094972,((((3[&theta=1.8765819566795569E-4]:2.585698681528408E-4,(10[&theta=9.356712829249044E-5]:1.439202425192196E-4,13[&theta=9.45961750909089E-5]:1.439202425192196E-4)[&theta=0.004291495373967154]:1.146496256336212E-4)[&theta=0.2818876559674545]:0.005248961428294067,(6[&theta=2.758083440724559E-4]:3.9138401846967717E-4,7[&theta=2.6615053449715416E-4]:3.9138401846967717E-4)[&theta=0.43896923342948163]:0.00511614727797723)[&theta=0.5252751086405609]:0.018857905059592246,12[&theta=0.004337727196204101]:0.024365436356039154)[&theta=0.0326656793479541]:0.004545301526006677,((4[&theta=1.8924148718562034E-4]:2.730023912043945E-4,8[&theta=1.6337991382750933E-4]:2.730023912043945E-4)[&theta=0.11683603299258177]:0.009998165428555686,(5[&theta=2.2557113019560938E-4]:2.9458475651089784E-4,9[&theta=1.96864826243064E-4]:2.9458475651089784E-4)[&theta=0.05448376656776049]:0.009976583063249183)[&theta=0.16373256585341708]:0.01863957006228575)[&theta=0.2606987157145517]:0.005280187827674053)[&theta=0.0263405714715049]:0.04136849707416491,11[&theta=4.0574292964318245E-5]:0.07555942278388479)[&theta=0.016170113410770744]:0.0;
tree STATE_7850500 = (((1[&theta=5.012496221474188E-4]:7.133415080258647E-4,2[&theta=4.250820415329724E-4]:7.133415080258647E-4)[&theta=0.8329313047253818]:0.0331928882255199,((((3[&theta=1.791536660538476E-4]:2.564168465690449E-4,(10[&theta=9.423743731428019E-5]:1.4272186859149704E-4,13[&theta=9.45961750909089E-5]:1.4272186859149704E-4)[&theta=0.0034575537156687633]:1.1369497797754783E-4)[&theta=0.3370227422944801]:0.00520525514755702,(6[&theta=2.733831354888311E-4]:3.881250995347768E-4,7[&theta=2.6615053449715416E-4]:3.881250995347768E-4)[&theta=0.4479102534680937]:0.005073546894591288)[&theta=0.4785846833722309]:0.01870088182672864,12[&theta=0.004477012691199539]:0.024162553820854703)[&theta=0.033132458627671474]:0.0045074543771479875,((4[&theta=1.8924148718562034E-4]:2.707291950083725E-4,8[&theta=1.6337991382750933E-4]:2.707291950083725E-4)[&theta=0.11192128265538494]:0.009914914173798816,(5[&theta=2.2557113019560938E-4]:2.921318514467613E-4,9[&theta=1.96864826243064E-4]:2.921318514467613E-4)[&theta=0.05526745379045742]:0.009893511517360428)[&theta=0.16373256585341708]:0.0184843648291955)[&theta=0.26721949099732234]:0.005236221535543071)[&theta=0.0263405714715049]:0.04102403595142794,11[&theta=7.254304774283772E-5]:0.0749302656849737)[&theta=0.014997661166705003]:0.0;
tree STATE_7851000 = (((1[&theta=5.012496221474188E-4]:7.147360484322878E-4,2[&theta=4.309460962296966E-4]:7.147360484322878E-4)[&theta=0.7992705727998652]:0.033257778356425745,((((3[&theta=1.791536660538476E-4]:2.5691812631991446E-4,(10[&theta=9.423743731428019E-5]:1.4300088139306786E-4,13[&theta=9.755422305528824E-5]:1.4300088139306786E-4)[&theta=0.004974711565629406]:1.139172449268466E-4)[&theta=0.24064650052692405]:0.005215431113132188,(6[&theta=2.733831354888311E-4]:3.888838611208594E-4,7[&theta=2.6484894354207394E-4]:3.888838611208594E-4)[&theta=0.45329655308348377]:0.005083465378331244)[&theta=0.4347058619442599]:0.018737440943294405,12[&theta=0.004514886947242338]:0.024209790182746507)[&theta=0.0358468243853398]:0.004516266183538502,((4[&theta=2.0020706136809975E-4]:2.7125845455291015E-4,8[&theta=1.659635510773142E-4]:2.7125845455291015E-4)[&theta=0.11343198538751971]:0.009934297243879574,(5[&theta=2.2557113019560938E-4]:2.927029519172402E-4,9[&theta=1.9447033912866512E-4]:2.927029519172402E-4)[&theta=0.05526745379045742]:0.009912852746515245)[&theta=0.16373256585341708]:0.018520500667852526)[&theta=0.2451859197961058]:0.005246458038573022)[&theta=0.0263405714715049]:0.04110423551240279,11[&theta=7.859704754167217E-5]:0.07507674991726082)[&theta=0.017794745976312372]:0.0;
tree STATE_7851500 = (((1[&theta=5.078987723740547E-4]:7.136237374068384E-4,2[&theta=4.309460962296966E-4]:7.136237374068384E-4)[&theta=0.7574325049659497]:0.03320602079693376,((((3[&theta=1.791536660538476E-4]:2.5651829638945244E-4,(10[&theta=9.423743731428019E-5]:1.4277833566115553E-4,13[&theta=9.755422305528824E-5]:1.4277833566115553E-4)[&theta=0.004930397762349647]:1.137399607282969E-4)[&theta=0.25960983233926244]:0.005207314576205958,(6[&theta=2.733831354888311E-4]:3.882786589524605E-4,7[&theta=2.6484894354207394E-4]:3.882786589524605E-4)[&theta=0.5691362400826985]:0.00507555421364295)[&theta=0.44521866036540203]:0.018708280720865934,12[&theta=0.004403160030185865]:0.024172113593461345)[&theta=0.03357183339509837]:0.00450923772501758,((4[&theta=1.9975338231009132E-4]:2.708363074254393E-4,8[&theta=1.659635510773142E-4]:2.708363074254393E-4)[&theta=0.11432789700269957]:0.0099188369514,(5[&theta=2.2557113019560938E-4]:2.9224743169923347E-4,9[&theta=1.9819043134245137E-4]:2.9224743169923347E-4)[&theta=0.05420982931433024]:0.009897425827126206)[&theta=0.16452079988701815]:0.018491678059653485)[&theta=0.14132455831843513]:0.005238293215861674)[&theta=0.026212207024458783]:0.04104026687047771,11[&theta=1.6277084275240303E-5]:0.07495991140481831)[&theta=0.01386583827751346]:0.0;
tree STATE_7852000 = (((1[&theta=5.078987723740547E-4]:7.186262189430761E-4,2[&theta=4.309460962296966E-4]:7.186262189430761E-4)[&theta=0.7357809205849914]:0.03343879403193321,((((3[&theta=1.8083018620945163E-4]:2.5831648214776027E-4,(10[&theta=9.423743731428019E-5]:1.4377920761997673E-4,13[&theta=9.755422305528824E-5]:1.4377920761997673E-4)[&theta=0.0038554332002106056]:1.1453727452778354E-4)[&theta=0.252779840754405]:0.005243817699147902,(6[&theta=2.708917234951714E-4]:3.91000481000285E-4,7[&theta=2.6484894354207394E-4]:3.91000481000285E-4)[&theta=0.6388069790851784]:0.0051111337002953785)[&theta=0.4597657239134547]:0.018839425221777527,12[&theta=0.004822951871315277]:0.024341559403073188)[&theta=0.03408174470977895]:0.00454084734964116,((4[&theta=1.9514608971732026E-4]:2.727348620225185E-4,8[&theta=1.6634203451643313E-4]:2.727348620225185E-4)[&theta=0.11376249154292327]:0.009988367708449417,(5[&theta=2.2557113019560938E-4]:2.942960776515119E-4,9[&theta=1.9897516535956E-4]:2.942960776515119E-4)[&theta=0.05420982931433024]:0.009966806492820423)[&theta=0.15464508900464047]:0.018621304182242414)[&theta=0.3048590859663128]:0.005275013498161937)[&theta=0.02622848692630396]:0.04132795794141639,11[&theta=2.3913739912112865E-5]:0.07548537819229267)[&theta=0.013750077949077491]:0.0;
tree STATE_7852500 = (((1[&theta=5.154273830707072E-4]:7.176522448352547E-4,2[&theta=4.3011201374589816E-4]:7.176522448352547E-4)[&theta=1.0420041721677327]:0.03339347350406299,((((3[&theta=1.8491758408603284E-4]:2.5796637863274315E-4,(10[&theta=9.515901448875148E-5]:1.4358433965973045E-4,13[&theta=9.762244801658226E-5]:1.4358433965973045E-4)[&theta=0.0038309140234036934]:1.143820389730127E-4)[&theta=0.2784724012904147]:0.005236710607129165,(6[&theta=2.708917234951714E-4]:3.9047054717014987E-4,7[&theta=2.6409508462249933E-4]:3.9047054717014987E-4)[&theta=0.4423536602242663]:0.005104206438591758)[&theta=0.4636997357536677]:0.018813891624632637,12[&theta=0.004705570613164425]:0.024308568610394543)[&theta=0.036102497687773495]:0.004534693012894827,((4[&theta=1.9003969376945681E-4]:2.723652168761156E-4,8[&theta=1.6634203451643313E-4]:2.723652168761156E-4)[&theta=0.11081986554698721]:0.009974830195802385,(5[&theta=2.2163389853068608E-4]:2.938972099897008E-4,9[&theta=1.9502715627793126E-4]:2.938972099897008E-4)[&theta=0.05420982931433024]:0.0099532982026888)[&theta=0.16917921783401263]:0.01859606621061087)[&theta=0.1568183563054973]:0.005267864125608878)[&theta=0.02622848692630396]:0.04127194501021097,11[&theta=1.5923029192568616E-5]:0.07538307075910922)[&theta=0.01379375637019525]:0.0;
tree STATE_7853000 = (((1[&theta=5.154273830707072E-4]:7.176522448352547E-4,2[&theta=4.2992214339779213E-4]:7.176522448352547E-4)[&theta=0.8543235458054368]:0.03339347350406299,((((3[&theta=1.8491758408603284E-4]:2.5796637863274315E-4,(10[&theta=9.598150446038411E-5]:1.4358433965973045E-4,13[&theta=9.762244801658226E-5]:1.4358433965973045E-4)[&theta=0.003411227001864292]:1.143820389730127E-4)[&theta=0.2915867259889593]:0.005236710607129165,(6[&theta=2.7136032241698667E-4]:3.9047054717014987E-4,7[&theta=2.6409508462249933E-4]:3.9047054717014987E-4)[&theta=0.6083004622376867]:0.005104206438591758)[&theta=0.488299774850338]:0.018813891624632637,12[&theta=0.004704097951180239]:0.024308568610394543)[&theta=0.034909281678051865]:0.004534693012894827,((4[&theta=1.8737018702016776E-4]:2.723652168761156E-4,8[&theta=1.637331874531429E-4]:2.723652168761156E-4)[&theta=0.11081986554698721]:0.009974830195802385,(5[&theta=2.2163389853068608E-4]:2.938972099897008E-4,9[&theta=1.9502715627793126E-4]:2.938972099897008E-4)[&theta=0.05637813901692241]:0.0099532982026888)[&theta=0.17684151093757178]:0.01859606621061087)[&theta=0.16675196014356017]:0.005267864125608878)[&theta=0.025717929143383677]:0.04127194501021097,11[&theta=2.3852078130595995E-5]:0.07538307075910922)[&theta=0.015304580438464506]:0.0;
tree STATE_7853500 = (((1[&theta=5.069337566676822E-4]:7.176522448352547E-4,2[&theta=4.2992214339779213E-4]:7.176522448352547E-4)[&theta=0.7040569214803386]:0.03339347350406299,((((3[&theta=1.8243809546477448E-4]:2.5796637863274315E-4,(10[&theta=9.598150446038411E-5]:1.4358433965973045E-4,13[&theta=9.762244801658226E-5]:1.4358433965973045E-4)[&theta=0.004348048324341922]:1.143820389730127E-4)[&theta=0.24175316693413343]:0.005329943156574152,(6[&theta=2.7136032241698667E-4]:3.9047054717014987E-4,7[&theta=2.5973158988906405E-4]:3.9047054717014987E-4)[&theta=0.6111541163194509]:0.005197438988036746)[&theta=0.54189933739274]:0.01872065907518765,12[&theta=0.00456467927531049]:0.024308568610394543)[&theta=0.032286881308655424]:0.004534693012894827,((4[&theta=1.8737018702016776E-4]:2.723652168761156E-4,8[&theta=1.6132887143267702E-4]:2.723652168761156E-4)[&theta=0.10052681287520837]:0.009974830195802385,(5[&theta=2.2163389853068608E-4]:2.938972099897008E-4,9[&theta=1.9502715627793126E-4]:2.938972099897008E-4)[&theta=0.05470643361027221]:0.0099532982026888)[&theta=0.18618278472513877]:0.01859606621061087)[&theta=0.31221736774343517]:0.005267864125608878)[&theta=0.025717929143383677]:0.04127194501021097,11[&theta=1.2458957700550858E-5]:0.07538307075910922)[&theta=0.014833162419340773]:0.0;
tree STATE_7854000 = (((1[&theta=4.9689631301548E-4]:7.156094353747431E-4,2[&theta=4.2992214339779213E-4]:7.156094353747431E-4)[&theta=0.6836289378344855]:0.033298418407274294,((((3[&theta=1.8243809546477448E-4]:2.572320728982354E-4,(10[&theta=9.598150446038411E-5]:1.4317562436684433E-4,13[&theta=9.762244801658226E-5]:1.4317562436684433E-4)[&theta=0.0035219845920021198]:1.1405644853139106E-4)[&theta=0.2840920333978443]:0.005314771381689315,(6[&theta=2.709133647557842E-4]:3.8935906604046507E-4,7[&theta=2.6623274125499037E-4]:3.8935906604046507E-4)[&theta=0.44090222155996067]:0.005182644388547085)[&theta=0.45433772521002125]:0.018667370397083417,12[&theta=0.004482354609559742]:0.024239373851670968)[&theta=0.033389497512324534]:0.004521784931224456,((4[&theta=1.9552818952562874E-4]:2.7158992460084855E-4,8[&theta=1.569334047031337E-4]:2.7158992460084855E-4)[&theta=0.10052681287520837]:0.009946436670055582,(5[&theta=2.2163389853068608E-4]:2.9306062652562656E-4,9[&theta=1.9103604014484606E-4]:2.9306062652562656E-4)[&theta=0.05470643361027221]:0.009924965968130804)[&theta=0.15253439858857726]:0.018543132188238994)[&theta=0.2485356102855052]:0.005252869059753612)[&theta=0.027178841653301214]:0.04115446370874869,11[&theta=3.436082702350565E-5]:0.07516849155139772)[&theta=0.016299699111476648]:0.0;
tree STATE_7854500 = (((1[&theta=4.9689631301548E-4]:7.170265811354547E-4,2[&theta=4.2944631637882054E-4]:7.170265811354547E-4)[&theta=0.6633203062429429]:0.033364360400422496,((((3[&theta=1.8363519222939527E-4]:2.5774147834149356E-4,(10[&theta=9.50596424529992E-5]:1.4345915993677777E-4,13[&theta=9.762244801658226E-5]:1.4345915993677777E-4)[&theta=0.003924827145492437]:1.1428231840471579E-4)[&theta=0.3054026656697828]:0.005325296404642329,(6[&theta=2.7730270474294005E-4]:3.901301270725837E-4,7[&theta=2.71868536324292E-4]:3.901301270725837E-4)[&theta=0.4143742985513844]:0.005192907755911239)[&theta=0.4579233507960535]:0.018704338027070028,12[&theta=0.00440328357343158]:0.02428737591005385)[&theta=0.03347411558286228]:0.004530739576075915,((4[&theta=1.93069093851757E-4]:2.7212776338730686E-4,8[&theta=1.7140820870937642E-4]:2.7212776338730686E-4)[&theta=0.10465724214270379]:0.009966133937677233,(5[&theta=2.2754060952733096E-4]:2.936409844750642E-4,9[&theta=1.899763154129639E-4]:2.936409844750642E-4)[&theta=0.05470643361027221]:0.009944620716589476)[&theta=0.17532262360893097]:0.01857985378506523)[&theta=0.2924753082686872]:0.0052632714954281845)[&theta=0.02585441414974577]:0.04123596329622782,11[&theta=2.4576818570195828E-5]:0.07531735027778577)[&theta=0.016033555951344806]:0.0;
tree STATE_7855000 = (((1[&theta=4.9689631301548E-4]:7.203095228480366E-4,2[&theta=4.2944631637882054E-4]:7.203095228480366E-4)[&theta=0.8131561997386691]:0.03351712077689098,((((3[&theta=1.8536355063142066E-4]:2.58921560464767E-4,(10[&theta=9.50596424529992E-5]:1.4411599480538558E-4,13[&theta=9.762244801658226E-5]:1.4411599480538558E-4)[&theta=0.0045341250553548726]:1.1480556565938142E-4)[&theta=0.2924230033837656]:0.005349678537967119,(6[&theta=2.7730270474294005E-4]:3.9191635718064093E-4,7[&theta=2.6733927371882214E-4]:3.9191635718064093E-4)[&theta=0.4622176027177678]:0.005216683741251245)[&theta=0.4579233507960535]:0.018789976765062225,12[&theta=0.00440328357343158]:0.02439857686349411)[&theta=0.03303991220366855]:0.00455148379161056,((4[&theta=1.93069093851757E-4]:2.733737138291456E-4,8[&theta=1.7183525377544227E-4]:2.733737138291456E-4)[&theta=0.1120033655645597]:0.010011764375485226,(5[&theta=2.2754060952733096E-4]:2.949854342650988E-4,9[&theta=1.899763154129639E-4]:2.949854342650988E-4)[&theta=0.05330246641346921]:0.009990152655049272)[&theta=0.17532262360893097]:0.0186649225657903)[&theta=0.3073150998365227]:0.005287369644634346)[&theta=0.02585441414974577]:0.04142476419639712,11[&theta=2.873920476172404E-5]:0.07566219449613613)[&theta=0.017251510260407263]:0.0;
tree STATE_7855500 = (((1[&theta=4.946884010742932E-4]:7.203095228480366E-4,2[&theta=4.327665152404225E-4]:7.203095228480366E-4)[&theta=0.8131561997386691]:0.03351712077689098,((((3[&theta=1.8536355063142066E-4]:2.58921560464767E-4,(10[&theta=9.185398051008091E-5]:1.4411599480538558E-4,13[&theta=9.762244801658226E-5]:1.4411599480538558E-4)[&theta=0.004932517899727597]:1.1480556565938142E-4)[&theta=0.24997205704994369]:0.005349678537967119,(6[&theta=2.7730270474294005E-4]:3.9191635718064093E-4,7[&theta=2.6945828365587085E-4]:3.9191635718064093E-4)[&theta=0.6262818463379453]:0.005216683741251245)[&theta=0.4783128643952998]:0.018789976765062225,12[&theta=0.00458784085143283]:0.02439857686349411)[&theta=0.03249557251737819]:0.00455148379161056,((4[&theta=1.9087717817893978E-4]:2.733737138291456E-4,8[&theta=1.7175927594632583E-4]:2.733737138291456E-4)[&theta=0.10720657479677209]:0.010011764375485226,(5[&theta=2.2754060952733096E-4]:2.949854342650988E-4,9[&theta=1.899763154129639E-4]:2.949854342650988E-4)[&theta=0.05330246641346921]:0.009990152655049272)[&theta=0.18523011656245464]:0.0186649225657903)[&theta=0.18660594648200984]:0.005287369644634346)[&theta=0.02585441414974577]:0.04142476419639712,11[&theta=5.3145765353128835E-5]:0.07566219449613613)[&theta=0.016591430972269363]:0.0;
tree STATE_7856000 = (((1[&theta=4.99729693406917E-4]:7.203095228480366E-4,2[&theta=4.262666630987864E-4]:7.203095228480366E-4)[&theta=0.8112588681389268]:0.03351712077689098,((((3[&theta=1.8536355063142066E-4]:2.58921560464767E-4,(10[&theta=9.692480425681454E-5]:1.4411599480538558E-4,13[&theta=9.762244801658226E-5]:1.4411599480538558E-4)[&theta=0.004638523077716293]:1.1480556565938142E-4)[&theta=0.307401855565055]:0.005349678537967119,(6[&theta=2.7730270474294005E-4]:3.9191635718064093E-4,7[&theta=2.6945828365587085E-4]:3.9191635718064093E-4)[&theta=0.5103741911238673]:0.005216683741251245)[&theta=0.4855740006452848]:0.018799767328174188,12[&theta=0.00458784085143283]:0.024408367426606074)[&theta=0.03416346993307973]:0.004541693228498598,((4[&theta=1.9254468288043165E-4]:2.733737138291456E-4,8[&theta=1.7175927594632583E-4]:2.733737138291456E-4)[&theta=0.11534610898473868]:0.010011764375485226,(5[&theta=2.3249107665127575E-4]:2.949854342650988E-4,9[&theta=1.899763154129639E-4]:2.949854342650988E-4)[&theta=0.05644602423909337]:0.009990152655049272)[&theta=0.16596461310485539]:0.0186649225657903)[&theta=0.20291526367513937]:0.005287369644634346)[&theta=0.027213412833776776]:0.04142476419639712,11[&theta=2.9308330130065352E-5]:0.07566219449613613)[&theta=0.015626878176484633]:0.0;
tree STATE_7856500 = (((1[&theta=4.99729693406917E-4]:7.19254732682816E-4,2[&theta=4.288388432410079E-4]:7.19254732682816E-4)[&theta=0.7945902486872541]:0.03346803975235838,((((3[&theta=1.8650817080964773E-4]:2.585424069108032E-4,(10[&theta=9.073960807021202E-5]:1.4390495756493558E-4,13[&theta=9.762244801658226E-5]:1.4390495756493558E-4)[&theta=0.004408116399880878]:1.146374493458676E-4)[&theta=0.41853755829480893]:0.005713782961157817,(6[&theta=2.7730270474294005E-4]:3.913424517885413E-4,7[&theta=2.6945828365587085E-4]:3.913424517885413E-4)[&theta=0.573421579639121]:0.0055809829162800795)[&theta=0.4013420625063951]:0.01840029949913205,12[&theta=0.004762394340727139]:0.02437262486720067)[&theta=0.032774865386409766]:0.004535042569026645,((4[&theta=1.9016070004322666E-4]:2.729733971657802E-4,8[&theta=1.7175927594632583E-4]:2.729733971657802E-4)[&theta=0.11792374794649313]:0.010600679784462393,(5[&theta=2.2483428114394413E-4]:2.9455347033143333E-4,9[&theta=1.9836368287518943E-4]:2.9455347033143333E-4)[&theta=0.055208951197608]:0.01057909971129674)[&theta=0.15566456442284965]:0.01803401425459914)[&theta=0.20781612481898795]:0.0052796270488138786)[&theta=0.025453801382812436]:0.04136410356026089,11[&theta=3.370523427296198E-5]:0.07555139804530209)[&theta=0.014970375248804757]:0.0;
tree STATE_7857000 = (((1[&theta=4.957403129881101E-4]:7.202748603219695E-4,2[&theta=4.288388432410079E-4]:7.202748603219695E-4)[&theta=0.770491686386153]:0.03351550787572035,((((3[&theta=1.8650817080964773E-4]:2.589091007164862E-4,(10[&theta=9.2552399247291E-5]:1.441090596972575E-4,13[&theta=9.762244801658226E-5]:1.441090596972575E-4)[&theta=0.003611376213437764]:1.1480004101922868E-4)[&theta=0.3057782086326336]:0.0057218868882617235,(6[&theta=2.7730270474294005E-4]:3.918974974953029E-4,7[&theta=2.6945828365587085E-4]:3.918974974953029E-4)[&theta=0.5254655478290879]:0.005588898491482907)[&theta=0.4983790607123658]:0.018426396865245658,12[&theta=0.004477448031873775]:0.024407192854223866)[&theta=0.0345343495971486]:0.004541474674453528,((4[&theta=1.8859821814068442E-4]:2.733605586185297E-4,8[&theta=1.6355732445298468E-4]:2.733605586185297E-4)[&theta=0.1431196109342809]:0.010615714856114419,(5[&theta=2.24298127600514E-4]:2.949712390615366E-4,9[&theta=1.9836368287518943E-4]:2.949712390615366E-4)[&theta=0.055208951197608]:0.010594104175671413)[&theta=0.1553529623185094]:0.018059592113944443)[&theta=0.16105765730751473]:0.005287115207364922)[&theta=0.02620725578619859]:0.04142277076590198,11[&theta=1.4741515675426712E-5]:0.0756585535019443)[&theta=0.01703460972274776]:0.0;
tree STATE_7857500 = (((1[&theta=5.140484634827115E-4]:7.219507539824599E-4,2[&theta=4.2615989163628814E-4]:7.219507539824599E-4)[&theta=0.7318971582546276]:0.033593489810494426,((((3[&theta=1.858455079591481E-4]:2.5951151535628085E-4,(10[&theta=9.110016806535556E-5]:1.444443642773145E-4,13[&theta=9.901638908805063E-5]:1.444443642773145E-4)[&theta=0.004321461920280748]:1.1506715107896634E-4)[&theta=0.3619232877535945]:0.005735200241941449,(6[&theta=2.7730270474294005E-4]:3.928093418033506E-4,7[&theta=2.710813063951296E-4]:3.928093418033506E-4)[&theta=0.7775903012868435]:0.005601902415494379)[&theta=0.4462649702387399]:0.018469270333963332,12[&theta=0.004477448031873775]:0.024463982091261063)[&theta=0.032804529054079413]:0.004552041513635995,((4[&theta=1.959760703082438E-4]:2.7399659807020803E-4,8[&theta=1.6152032739481377E-4]:2.7399659807020803E-4)[&theta=0.11029731273344552]:0.01064041488413009,(5[&theta=2.279886429427196E-4]:2.95657560987793E-4,9[&theta=1.9746047192200085E-4]:2.95657560987793E-4)[&theta=0.05677286050685012]:0.010618753921212505)[&theta=0.17718605472108606]:0.01810161212269676)[&theta=0.23607795921472985]:0.0052994169595798266)[&theta=0.02620725578619859]:0.04151915086015584,11[&theta=5.51517394067652E-5]:0.07583459142463272)[&theta=0.015226849628440842]:0.0;
tree STATE_7858000 = (((1[&theta=5.222317733924756E-4]:7.373123414319636E-4,2[&theta=4.4176857517134506E-4]:7.373123414319636E-4)[&theta=0.8393289140546031]:0.03430828833187731,((((3[&theta=1.9104986953251396E-4]:2.650333723739627E-4,(10[&theta=9.284613136231825E-5]:1.4751783531560066E-4,13[&theta=1.0112324874782617E-4]:1.4751783531560066E-4)[&theta=0.003734226501124135]:1.1751553705836203E-4)[&theta=0.33837088042610736]:0.005857233191655826,(6[&theta=2.83203120699838E-4]:4.011674950732352E-4,7[&theta=2.768493441333597E-4]:4.011674950732352E-4)[&theta=0.5875510594061797]:0.0057210990689565535)[&theta=0.4297072356767639]:0.01886225740378582,12[&theta=0.004663697137235058]:0.02498452396781561)[&theta=0.035932916321518585]:0.004648899344173268,((4[&theta=1.992614394895229E-4]:2.7982666705885303E-4,8[&theta=1.6233418064818538E-4]:2.7982666705885303E-4)[&theta=0.1090957547224605]:0.01086682044273629,(5[&theta=2.328397598045539E-4]:3.019485295243136E-4,9[&theta=2.0258010671635348E-4]:3.019485295243136E-4)[&theta=0.057930428958907064]:0.01084469858027083)[&theta=0.16045156924264012]:0.018486776202193737)[&theta=0.2068236360874024]:0.005412177361320394)[&theta=0.026400350572139093]:0.04240259071148803,11[&theta=4.864243916709285E-5]:0.0774481913847973)[&theta=0.014946156541664417]:0.0;
tree STATE_7858500 = (((1[&theta=4.958544241865066E-4]:7.097663127322366E-4,2[&theta=4.263971338619531E-4]:7.097663127322366E-4)[&theta=0.6981867669525832]:0.033026528836040084,((((3[&theta=1.7715285581661118E-4]:2.551317113389395E-4,(10[&theta=8.961552841939406E-5]:1.4200656106046856E-4,13[&theta=9.33409839088978E-5]:1.4200656106046856E-4)[&theta=0.003910545630233219]:1.1312515027847093E-4)[&theta=0.38263177251698893]:0.005638406644842581,(6[&theta=2.7008920473126525E-4]:3.861798558981969E-4,7[&theta=2.6721630619434594E-4]:3.861798558981969E-4)[&theta=0.5881536210688394]:0.005507358500283324)[&theta=0.4385780360445051]:0.018157562453505693,12[&theta=0.0042933624418065]:0.024051100809687215)[&theta=0.03383799468371448]:0.004475216214838918,((4[&theta=1.8968275840796245E-4]:2.6937232773939734E-4,8[&theta=1.5668572471314295E-4]:2.6937232773939734E-4)[&theta=0.1169196942310692]:0.010460835447002952,(5[&theta=2.2473804568661228E-4]:2.906677162342995E-4,9[&theta=2.0010545642762734E-4]:2.906677162342995E-4)[&theta=0.059907084217632245]:0.01043954005850805)[&theta=0.15300716954987587]:0.017796109249783785)[&theta=0.22747576943310507]:0.005209978124246187)[&theta=0.02548174417463875]:0.04081842764375345,11[&theta=5.999499354722452E-5]:0.07455472279252577)[&theta=0.013183094220151813]:0.0;
tree STATE_7859000 = (((1[&theta=5.055219610651861E-4]:7.097663127322366E-4,2[&theta=4.266788266131839E-4]:7.097663127322366E-4)[&theta=0.7550752279158343]:0.033026528836040084,((((3[&theta=1.8086581698303485E-4]:2.551317113389395E-4,(10[&theta=9.552378577210397E-5]:1.4200656106046856E-4,13[&theta=9.487064989729721E-5]:1.4200656106046856E-4)[&theta=0.0037255493473482763]:1.1312515027847093E-4)[&theta=0.33135350809954517]:0.005638406644842581,(6[&theta=2.7514765157129166E-4]:3.861798558981969E-4,7[&theta=2.631297898162022E-4]:3.861798558981969E-4)[&theta=0.753399770752632]:0.005507358500283324)[&theta=0.39041399864956255]:0.018157562453505693,12[&theta=0.0043085387740632]:0.024051100809687215)[&theta=0.03296457844783535]:0.004475216214838918,((4[&theta=1.922800769182373E-4]:2.6937232773939734E-4,8[&theta=1.5668572471314295E-4]:2.6937232773939734E-4)[&theta=0.10678842004154177]:0.010460835447002952,(5[&theta=2.2473804568661228E-4]:2.906677162342995E-4,9[&theta=2.0010545642762734E-4]:2.906677162342995E-4)[&theta=0.05728881016721233]:0.01043954005850805)[&theta=0.15366951163649853]:0.017796109249783785)[&theta=0.24295250670499946]:0.005209978124246187)[&theta=0.02548174417463875]:0.04081842764375345,11[&theta=3.386702668681907E-5]:0.07455472279252577)[&theta=0.014099709931730525]:0.0;
tree STATE_7859500 = (((1[&theta=5.105592966131114E-4]:7.097663127322366E-4,2[&theta=4.266788266131839E-4]:7.097663127322366E-4)[&theta=0.7766914781930843]:0.033026528836040084,((((3[&theta=1.8114028575064503E-4]:2.551317113389395E-4,(10[&theta=9.552378577210397E-5]:1.4200656106046856E-4,13[&theta=9.487064989729721E-5]:1.4200656106046856E-4)[&theta=0.00369712228031019]:1.1312515027847093E-4)[&theta=0.3333634740224302]:0.005638406644842581,(6[&theta=2.683784861590471E-4]:3.861798558981969E-4,7[&theta=2.631297898162022E-4]:3.861798558981969E-4)[&theta=0.5197030733612801]:0.005507358500283324)[&theta=0.39431074271401934]:0.018157562453505693,12[&theta=0.0042148775160364745]:0.024051100809687215)[&theta=0.03296457844783535]:0.004475216214838918,((4[&theta=1.922800769182373E-4]:2.6937232773939734E-4,8[&theta=1.5668572471314295E-4]:2.6937232773939734E-4)[&theta=0.11695046986840006]:0.010460835447002952,(5[&theta=2.2473804568661228E-4]:2.906677162342995E-4,9[&theta=2.0010545642762734E-4]:2.906677162342995E-4)[&theta=0.05613638312189381]:0.01043954005850805)[&theta=0.15094205805078348]:0.017796109249783785)[&theta=0.24446087417443835]:0.005209978124246187)[&theta=0.026408975310424205]:0.04081842764375345,11[&theta=3.444123344171884E-5]:0.07455472279252577)[&theta=0.014723731395564568]:0.0;
tree STATE_7860000 = (((1[&theta=5.084941019035687E-4]:7.106256221751185E-4,2[&theta=4.266788266131839E-4]:7.106256221751185E-4)[&theta=0.699361675907688]:0.03306651383897038,((((3[&theta=1.8114028575064503E-4]:2.554405976368651E-4,(10[&theta=9.570281442578949E-5]:1.4217848747720803E-4,13[&theta=9.487064989729721E-5]:1.4217848747720803E-4)[&theta=0.003516861934499106]:1.1326211015965705E-4)[&theta=0.29774215296649914]:0.005645233026971185,(6[&theta=2.683784861590471E-4]:3.866474013295187E-4,7[&theta=2.631297898162022E-4]:3.866474013295187E-4)[&theta=0.567798159698346]:0.005514026223278532)[&theta=0.404984056519034]:0.018179545695871695,12[&theta=0.004313663587523294]:0.024080219320479747)[&theta=0.03437957382532793]:0.00448063432990491,((4[&theta=1.9414707175843373E-4]:2.6969845505866454E-4,8[&theta=1.641085999151829E-4]:2.6969845505866454E-4)[&theta=0.11695046986840006]:0.010473500312211106,(5[&theta=2.22241727208905E-4]:2.910196257414435E-4,9[&theta=2.0010545642762734E-4]:2.910196257414435E-4)[&theta=0.05613638312189381]:0.010452179141528328)[&theta=0.16463917275026732]:0.017817654883114886)[&theta=0.2099294847481237]:0.005216285810760838)[&theta=0.025331162966799672]:0.04086784624772022,11[&theta=5.0966917614495306E-5]:0.07464498570886571)[&theta=0.013387766153737051]:0.0;
tree STATE_7860500 = (((1[&theta=5.050072883277543E-4]:7.106256221751185E-4,2[&theta=4.266788266131839E-4]:7.106256221751185E-4)[&theta=0.7637281972493924]:0.03306651383897038,((((3[&theta=1.8487317552340685E-4]:2.554405976368651E-4,(10[&theta=9.570281442578949E-5]:1.4217848747720803E-4,13[&theta=9.66870781178558E-5]:1.4217848747720803E-4)[&theta=0.0032998145939609224]:1.1326211015965705E-4)[&theta=0.3501594941927254]:0.005645233026971185,(6[&theta=2.683784861590471E-4]:3.866474013295187E-4,7[&theta=2.574758121420364E-4]:3.866474013295187E-4)[&theta=0.7494551035199909]:0.005514026223278532)[&theta=0.4040504717418558]:0.018179545695871695,12[&theta=0.004366359423468826]:0.024080219320479747)[&theta=0.03304499598126589]:0.00448063432990491,((4[&theta=1.914143644781475E-4]:2.6969845505866454E-4,8[&theta=1.6051302042454496E-4]:2.6969845505866454E-4)[&theta=0.1037139227616608]:0.010473500312211106,(5[&theta=2.2353476321740467E-4]:2.910196257414435E-4,9[&theta=1.9839383837649393E-4]:2.910196257414435E-4)[&theta=0.05613638312189381]:0.010452179141528328)[&theta=0.15715523663968253]:0.017817654883114886)[&theta=0.22940520463263453]:0.005216285810760838)[&theta=0.025331162966799672]:0.04086784624772022,11[&theta=2.465003938288902E-5]:0.07464498570886571)[&theta=0.013931912603918264]:0.0;
tree STATE_7861000 = (((1[&theta=4.8212449546554924E-4]:7.086267307041239E-4,2[&theta=4.266788266131839E-4]:7.086267307041239E-4)[&theta=0.829721944984984]:0.03297350231444086,((((3[&theta=1.8655663639929716E-4]:2.547220786079575E-4,(10[&theta=8.940069263842092E-5]:1.4177855908016092E-4,13[&theta=9.573759426686523E-5]:1.4177855908016092E-4)[&theta=0.004704675443626542]:1.129435195277966E-4)[&theta=0.3238022693076731]:0.005629353768192349,(6[&theta=2.683784861590471E-4]:3.855598157307414E-4,7[&theta=2.574758121420364E-4]:3.855598157307414E-4)[&theta=0.6586923882464074]:0.0054985160310695655)[&theta=0.47448190025355624]:0.0181284091512495,12[&theta=0.0043235017384828595]:0.024012484998049807)[&theta=0.03232639325486764]:0.004468030925992624,((4[&theta=1.914143644781475E-4]:2.689398306511923E-4,8[&theta=1.6635666658033722E-4]:2.689398306511923E-4)[&theta=0.11338610127988576]:0.010444039806155247,(5[&theta=2.2353476321740467E-4]:2.902010278332988E-4,9[&theta=1.892361078456908E-4]:2.902010278332988E-4)[&theta=0.05613638312189381]:0.010422778608973142)[&theta=0.15715523663968253]:0.017767536287235992)[&theta=0.14965877487578838]:0.005201613121102552)[&theta=0.02680864348489231]:0.0407528906554177,11[&theta=2.410277704461496E-5]:0.07443501970056268)[&theta=0.01521556087822624]:0.0;
tree STATE_7861500 = (((1[&theta=4.8212449546554924E-4]:7.086267307041239E-4,2[&theta=4.0391986266014366E-4]:7.086267307041239E-4)[&theta=0.7128446143514221]:0.03297350231444086,((((3[&theta=1.8655663639929716E-4]:2.547220786079575E-4,(10[&theta=8.940069263842092E-5]:1.4008119530964372E-4,13[&theta=9.316350727688969E-5]:1.4008119530964372E-4)[&theta=0.004335557133081589]:1.146408832983138E-4)[&theta=0.249295410021621]:0.005629353768192349,(6[&theta=2.7310161577925266E-4]:3.855598157307414E-4,7[&theta=2.636152284876279E-4]:3.855598157307414E-4)[&theta=0.6220859790130174]:0.0054985160310695655)[&theta=0.44906198345172266]:0.0181284091512495,12[&theta=0.0043235017384828595]:0.024012484998049807)[&theta=0.03162847300989502]:0.004468030925992624,((4[&theta=1.914143644781475E-4]:2.689398306511923E-4,8[&theta=1.6635666658033722E-4]:2.689398306511923E-4)[&theta=0.12464131122542611]:0.010444039806155247,(5[&theta=2.2894269844075745E-4]:2.902010278332988E-4,9[&theta=1.8897248626507959E-4]:2.902010278332988E-4)[&theta=0.05382417662995974]:0.010422778608973142)[&theta=0.16399987095325114]:0.017767536287235992)[&theta=0.1907311991703623]:0.005201613121102552)[&theta=0.025898783151634307]:0.0407528906554177,11[&theta=5.520697711967328E-6]:0.07443501970056268)[&theta=0.012311307126185262]:0.0;
tree STATE_7862000 = (((1[&theta=4.8212449546554924E-4]:7.006829125754452E-4,2[&theta=4.0391986266014366E-4]:7.006829125754452E-4)[&theta=0.883362799318258]:0.03260386411974389,((((3[&theta=1.8655663639929716E-4]:2.51866603675746E-4,(10[&theta=8.851344017548897E-5]:1.38510862875695E-4,13[&theta=9.278620091508847E-5]:1.38510862875695E-4)[&theta=0.00361684167703076]:1.1335574080005101E-4)[&theta=0.33435302143673973]:0.005566247818926114,(6[&theta=2.76387118699643E-4]:3.81237628998033E-4,7[&theta=2.636152284876279E-4]:3.81237628998033E-4)[&theta=0.7116763352416342]:0.005436876793603828)[&theta=0.40212893164704616]:0.017925186807214145,12[&theta=0.004128359858940217]:0.023743301229816008)[&theta=0.03258665568563946]:0.004417943590119575,((4[&theta=1.9023757011353784E-4]:2.6592497246184923E-4,8[&theta=1.548247921752362E-4]:2.6592497246184923E-4)[&theta=0.12251485414862173]:0.010326960462187599,(5[&theta=2.2894269844075745E-4]:2.8694782824883954E-4,9[&theta=1.8633545418047536E-4]:2.8694782824883954E-4)[&theta=0.05658731982890002]:0.010305937606400608)[&theta=0.15031686056878504]:0.017568359385286135)[&theta=0.16019312666353566]:0.005143302212383755)[&theta=0.026258298431148814]:0.040296044282627196,11[&theta=9.016479647035736E-6]:0.07360059131494653)[&theta=0.014069071764656159]:0.0;
tree STATE_7862500 = (((1[&theta=4.829447702553403E-4]:7.053951044181959E-4,2[&theta=4.214286310839525E-4]:7.053951044181959E-4)[&theta=0.8607191320123511]:0.03282312972447015,((((3[&theta=1.8655663639929716E-4]:2.535604422637883E-4,(10[&theta=8.851344017548897E-5]:1.3944236804937785E-4,13[&theta=9.278620091508847E-5]:1.3944236804937785E-4)[&theta=0.004564142640686992]:1.1411807421441046E-4)[&theta=0.30341855742116874]:0.005603681623998746,(6[&theta=2.6868535292757714E-4]:3.83801506057502E-4,7[&theta=2.6323933650940814E-4]:3.83801506057502E-4)[&theta=0.7432831220419377]:0.005473440560205032)[&theta=0.43068091722633334]:0.018045736227696327,12[&theta=0.004718762875075615]:0.023902978293958863)[&theta=0.032583331327417295]:0.004447654886589721,((4[&theta=1.9023757011353784E-4]:2.677133555714252E-4,8[&theta=1.600846519036666E-4]:2.677133555714252E-4)[&theta=0.10397787939793364]:0.010396410734167921,(5[&theta=2.2642070075198497E-4]:2.888775930415889E-4,9[&theta=1.9917202115759557E-4]:2.888775930415889E-4)[&theta=0.05733643299051328]:0.010375246496697757)[&theta=0.15084083983412636]:0.017686509090809238)[&theta=0.23064703981049842]:0.005177891648339761)[&theta=0.026258298431148814]:0.041111568662967814,11[&theta=2.283704769192281E-5]:0.07464009349185616)[&theta=0.014780895994027082]:0.0;
tree STATE_7863000 = (((1[&theta=5.045490107796485E-4]:7.140897581685521E-4,2[&theta=4.2048965781575973E-4]:7.140897581685521E-4)[&theta=1.0275572989125252]:0.033227705466731185,((((3[&theta=1.8191304752286993E-4]:2.566858116297824E-4,(10[&theta=9.101255156552591E-5]:1.4116112552405447E-4,13[&theta=9.140507366158219E-5]:1.4116112552405447E-4)[&theta=0.004456691627821623]:1.1552468610572794E-4)[&theta=0.2703472374472066]:0.005672752235834206,(6[&theta=2.72644793878515E-4]:3.8853221822595063E-4,7[&theta=2.6337455421882093E-4]:3.8853221822595063E-4)[&theta=0.6156118924055834]:0.005540905829238037)[&theta=0.4703461700962552]:0.018268166787799932,12[&theta=0.004718762875075615]:0.024197604835263918)[&theta=0.031832161876446004]:0.004502476388748958,((4[&theta=1.9023757011353784E-4]:2.7101317281776033E-4,8[&theta=1.673604718085144E-4]:2.7101317281776033E-4)[&theta=0.12364250146573565]:0.010524556210389552,(5[&theta=2.2642070075198497E-4]:2.924382792896237E-4,9[&theta=1.9917202115759557E-4]:2.924382792896237E-4)[&theta=0.05476792170826127]:0.01050313110391769)[&theta=0.16088431926884886]:0.017904511840805562)[&theta=0.1721166942224353]:0.005241714000886858)[&theta=0.02547752556384525]:0.041618307159477966,11[&theta=4.2410797356491965E-5]:0.0755601023843777)[&theta=0.01164681757639319]:0.0;
tree STATE_7863500 = (((1[&theta=5.045490107796485E-4]:7.102528860564524E-4,2[&theta=4.2048965781575973E-4]:7.102528860564524E-4)[&theta=0.8266590658872294]:0.033049169848489934,((((3[&theta=1.8191304752286993E-4]:2.5530661437768914E-4,(10[&theta=9.101255156552591E-5]:1.40402653385727E-4,13[&theta=9.140507366158219E-5]:1.40402653385727E-4)[&theta=0.003842909280144064]:1.1490396099196213E-4)[&theta=0.2716199446898232]:0.004414649744517817,(6[&theta=2.72644793878515E-4]:3.86444597705266E-4,7[&theta=2.6189888829681343E-4]:3.86444597705266E-4)[&theta=0.58512823986738]:0.00428351176119024)[&theta=0.46192949380301745]:0.01939763244671669,12[&theta=0.004460342404800072]:0.024067588805612196)[&theta=0.031832161876446004]:0.004478284155358461,((4[&theta=1.9023757011353784E-4]:2.6955699329284593E-4,8[&theta=1.6023296933704838E-4]:2.6955699329284593E-4)[&theta=0.12630362876043857]:0.010468006769995061,(5[&theta=2.2642070075198497E-4]:2.9086698063216285E-4,9[&theta=1.957309320889588E-4]:2.9086698063216285E-4)[&theta=0.0561738717875425]:0.010446696782655744)[&theta=0.15608801343618653]:0.01780830919768275)[&theta=0.20220484867246527]:0.005213549773575729)[&theta=0.026005716722611563]:0.041394688041199966,11[&theta=9.958839433538457E-5]:0.07515411077574635)[&theta=0.014088968847503405]:0.0;
tree STATE_7864000 = (((1[&theta=4.998187756515178E-4]:7.053322073446122E-4,2[&theta=4.2048965781575973E-4]:7.053322073446122E-4)[&theta=0.7522204678423374]:0.032820203025953815,((((3[&theta=1.8191304752286993E-4]:2.535378333603595E-4,(10[&theta=9.101255156552591E-5]:1.394299345680155E-4,13[&theta=9.140507366158219E-5]:1.394299345680155E-4)[&theta=0.004061195240316282]:1.1410789879234397E-4)[&theta=0.21841193242429285]:0.004384064760711988,(6[&theta=2.72644793878515E-4]:3.83767284113776E-4,7[&theta=2.641080448843392E-4]:3.83767284113776E-4)[&theta=0.30829755904463235]:0.004253835309958572)[&theta=0.4822251409931596]:0.019263244373236798,12[&theta=0.004466194306684836]:0.023900846967309146)[&theta=0.032794266261309574]:0.0044472583081687465,((4[&theta=1.9023757011353784E-4]:2.6768948471306617E-4,8[&theta=1.5675920085604343E-4]:2.6768948471306617E-4)[&theta=0.11685566632793244]:0.010395483730554121,(5[&theta=2.2503126050286146E-4]:2.888518350584212E-4,9[&theta=1.8787287016419437E-4]:2.888518350584212E-4)[&theta=0.053275655517001266]:0.010374321380208766)[&theta=0.15608801343618653]:0.017684932060210705)[&theta=0.22105918200200433]:0.005177429957820532)[&theta=0.026215509698550413]:0.04110790291969409,11[&theta=2.51567050078441E-5]:0.07463343815299252)[&theta=0.014182340085388503]:0.0;
tree STATE_7864500 = (((1[&theta=5.075235749611388E-4]:7.112043545550858E-4,2[&theta=4.177967193507723E-4]:7.112043545550858E-4)[&theta=0.7175190414256631]:0.03309344315541223,((((3[&theta=1.8787185455450162E-4]:2.556486280545668E-4,(10[&theta=9.101255156552591E-5]:1.40590739494835E-4,13[&theta=9.344617108368812E-5]:1.40590739494835E-4)[&theta=0.004587344802788788]:1.1505788855973182E-4)[&theta=0.18384960363118186]:0.003501839029810028,(6[&theta=2.6935089436774866E-4]:3.869622863601128E-4,7[&theta=2.641080448843392E-4]:3.869622863601128E-4)[&theta=0.305849943462131]:0.0033705253715044818)[&theta=0.498560175116299]:0.020342342555049374,12[&theta=0.004795730318694721]:0.024099830212913967)[&theta=0.03324218773573158]:0.004484283351398919,((4[&theta=1.9023757011353784E-4]:2.69918097052844E-4,8[&theta=1.5825994524632577E-4]:2.69918097052844E-4)[&theta=0.11685566632793244]:0.010152205034366544,(5[&theta=2.2503126050286146E-4]:2.912566316632213E-4,9[&theta=1.9105197645837637E-4]:2.912566316632213E-4)[&theta=0.05592895274144363]:0.010130866499756166)[&theta=0.14902875063764284]:0.018161990432893498)[&theta=0.20090423063701515]:0.005220533945654433)[&theta=0.026215509698550413]:0.04145014116565068,11[&theta=3.3941357259081895E-5]:0.075254788675618)[&theta=0.014777398785873183]:0.0;
tree STATE_7865000 = (((1[&theta=5.075235749611388E-4]:7.112043545550858E-4,2[&theta=4.177967193507723E-4]:7.112043545550858E-4)[&theta=0.8364001061886338]:0.03309344315541223,((((3[&theta=1.8572196898270093E-4]:2.556486280545668E-4,(10[&theta=9.101255156552591E-5]:1.40590739494835E-4,13[&theta=9.344617108368812E-5]:1.40590739494835E-4)[&theta=0.004657609415016051]:1.1505788855973182E-4)[&theta=0.19247966811168188]:0.003501839029810028,(6[&theta=2.6935089436774866E-4]:3.869622863601128E-4,7[&theta=2.641080448843392E-4]:3.869622863601128E-4)[&theta=0.30339289323238855]:0.0033705253715044818)[&theta=0.5103467366705438]:0.020342342555049374,12[&theta=0.004485995117270421]:0.024099830212913967)[&theta=0.033957705265110834]:0.004484283351398919,((4[&theta=1.9023757011353784E-4]:2.69918097052844E-4,8[&theta=1.5716030298164996E-4]:2.69918097052844E-4)[&theta=0.10869487728848035]:0.010152205034366544,(5[&theta=2.2503126050286146E-4]:2.912566316632213E-4,9[&theta=1.9105197645837637E-4]:2.912566316632213E-4)[&theta=0.05592895274144363]:0.010130866499756166)[&theta=0.1545369269135245]:0.018161990432893498)[&theta=0.3153054626917779]:0.005220533945654433)[&theta=0.026215509698550413]:0.04155430840954321,11[&theta=1.9177691269395613E-5]:0.07535895591951053)[&theta=0.01575216097551081]:0.0;
tree STATE_7865500 = (((1[&theta=5.070858779175365E-4]:7.112043545550858E-4,2[&theta=4.179801440853578E-4]:7.112043545550858E-4)[&theta=0.9999956082641799]:0.03309344315541223,((((3[&theta=1.8572196898270093E-4]:2.556486280545668E-4,(10[&theta=9.101255156552591E-5]:1.40590739494835E-4,13[&theta=9.618383251707981E-5]:1.40590739494835E-4)[&theta=0.004276663681107484]:1.1505788855973182E-4)[&theta=0.20169340306460531]:0.003501839029810028,(6[&theta=2.6935089436774866E-4]:3.869622863601128E-4,7[&theta=2.741144357013466E-4]:3.869622863601128E-4)[&theta=0.310207117576256]:0.0033705253715044818)[&theta=0.5783229118786467]:0.020342342555049374,12[&theta=0.004187899201703677]:0.024099830212913967)[&theta=0.031440108986663426]:0.004484283351398919,((4[&theta=1.9023757011353784E-4]:2.69918097052844E-4,8[&theta=1.5716030298164996E-4]:2.69918097052844E-4)[&theta=0.12379571370880257]:0.010152205034366544,(5[&theta=2.2503126050286146E-4]:2.912566316632213E-4,9[&theta=1.9733213571519037E-4]:2.912566316632213E-4)[&theta=0.055277498570427255]:0.010130866499756166)[&theta=0.1545369269135245]:0.018161990432893498)[&theta=0.28698903405706994]:0.005220533945654433)[&theta=0.02596805796409571]:0.04155430840954321,11[&theta=2.7307662185563372E-5]:0.07535895591951053)[&theta=0.012840651699603193]:0.0;
tree STATE_7866000 = (((1[&theta=4.992297641626302E-4]:7.145639191315404E-4,2[&theta=4.179801440853578E-4]:7.145639191315404E-4)[&theta=0.8347061564043805]:0.03324976891273607,((((3[&theta=1.8572196898270093E-4]:2.5685625293668475E-4,(10[&theta=9.101255156552591E-5]:1.4125485757167085E-4,13[&theta=9.399415307093129E-5]:1.4125485757167085E-4)[&theta=0.003933923276438351]:1.156013953650139E-4)[&theta=0.22117930945690462]:0.003518380905969315,(6[&theta=2.6935089436774866E-4]:3.8879020653713784E-4,7[&theta=2.633858879734999E-4]:3.8879020653713784E-4)[&theta=0.45265617253902635]:0.003386446952368862)[&theta=0.5478360166266737]:0.020438435067717975,12[&theta=0.00450393885725026]:0.024213672226623975)[&theta=0.031440108986663426]:0.004505466066889417,((4[&theta=1.9023757011353784E-4]:2.71193127600105E-4,8[&theta=1.5716030298164996E-4]:2.71193127600105E-4)[&theta=0.1161898754573773]:0.010200161698562868,(5[&theta=2.2503126050286146E-4]:2.9263246050359074E-4,9[&theta=1.9733213571519037E-4]:2.9263246050359074E-4)[&theta=0.055705167319871345]:0.010178722365659382)[&theta=0.1545369269135245]:0.01824778346735042)[&theta=0.1932738229574883]:0.005245194538354224)[&theta=0.02596805796409571]:0.04175060133384498,11[&theta=2.3363644815524733E-5]:0.0757149341657126)[&theta=0.013858588093054887]:0.0;
tree STATE_7866500 = (((1[&theta=4.992297641626302E-4]:7.046623103116585E-4,2[&theta=4.179801440853578E-4]:7.046623103116585E-4)[&theta=0.8347061564043805]:0.032789031676624975,((((3[&theta=1.8572196898270093E-4]:2.5329703301048035E-4,(10[&theta=9.101255156552591E-5]:1.3929750945187956E-4,13[&theta=9.742650145548682E-5]:1.3929750945187956E-4)[&theta=0.003922768940265277]:1.1399952355860079E-4)[&theta=0.20204321185984347]:0.003469627210914868,(6[&theta=2.6935089436774866E-4]:3.8340279690860445E-4,7[&theta=2.7036856091385643E-4]:3.8340279690860445E-4)[&theta=0.4731834996331022]:0.0033395214470167437)[&theta=0.5119710717318463]:0.020155222630715758,12[&theta=0.00450393885725026]:0.023878146874641105)[&theta=0.0331185053813844]:0.0044430344756053106,((4[&theta=1.9023757011353784E-4]:2.674352436764385E-4,8[&theta=1.6189181720213327E-4]:2.674352436764385E-4)[&theta=0.1161898754573773]:0.010058819534013809,(5[&theta=2.2503126050286146E-4]:2.885774948464559E-4,9[&theta=1.9733213571519037E-4]:2.885774948464559E-4)[&theta=0.05608084188812523]:0.010037677282843792)[&theta=0.15351328082823235]:0.01799492657255617)[&theta=0.21405058493403278]:0.0051725126366902185)[&theta=0.02596805796409571]:0.04117206929306548,11[&theta=2.413984573387944E-5]:0.07466576328000211)[&theta=0.013424542005427163]:0.0;
tree STATE_7867000 = (((1[&theta=4.95059354820204E-4]:7.117603970319235E-4,2[&theta=4.179801440853578E-4]:7.117603970319235E-4)[&theta=0.8180608093045592]:0.03311931667542285,((((3[&theta=1.8572196898270093E-4]:2.5584850238805925E-4,(10[&theta=9.101255156552591E-5]:1.4070065786430007E-4,13[&theta=9.803590212907167E-5]:1.4070065786430007E-4)[&theta=0.004422397856505139]:1.1514784452375918E-4)[&theta=0.1710810811458759]:0.003504576880380193,(6[&theta=2.6935089436774866E-4]:3.872648259421223E-4,7[&theta=2.761541060194111E-4]:3.872648259421223E-4)[&theta=0.47661364068128687]:0.0033731605568261295)[&theta=0.5861188283069012]:0.02035824685381603,12[&theta=0.004542181388839362]:0.02411867223658428)[&theta=0.03262381988804117]:0.004487789308590524,((4[&theta=1.9023757011353784E-4]:2.7012912771691026E-4,8[&theta=1.6189181720213327E-4]:2.7012912771691026E-4)[&theta=0.12546007189903605]:0.010160142355329947,(5[&theta=2.2503126050286146E-4]:2.9148434548109675E-4,9[&theta=2.0270707382331744E-4]:2.9148434548109675E-4)[&theta=0.05608084188812523]:0.01013878713756576)[&theta=0.15946538626790918]:0.018176190062127947)[&theta=0.21331658007496682]:0.005224615527279975)[&theta=0.02596805796409571]:0.0406992817873858,11[&theta=3.694861290395594E-5]:0.07453035885984058)[&theta=0.011461918727985958]:0.0;
tree STATE_7867500 = (((1[&theta=5.039457039855455E-4]:7.280308924297547E-4,2[&theta=4.179801440853578E-4]:7.280308924297547E-4)[&theta=0.9132693346558682]:0.03387640809522353,((((3[&theta=1.8572196898270093E-4]:2.616970743204201E-4,(10[&theta=9.305594881382781E-5]:1.4391700625316704E-4,13[&theta=9.698016625838225E-5]:1.4391700625316704E-4)[&theta=0.0046379547686763575]:1.1778006806725309E-4)[&theta=0.23212604456294877]:0.003584689797931314,(6[&theta=2.8557348500765054E-4]:3.961175109109808E-4,7[&theta=2.7606186253173725E-4]:3.961175109109808E-4)[&theta=0.3580979741873011]:0.0034502693613407535)[&theta=0.5281828315361446]:0.020823626443807565,12[&theta=0.00452266761100389]:0.024670013316059298)[&theta=0.03262381988804117]:0.004590377982526792,((4[&theta=1.9023757011353784E-4]:2.763041477765625E-4,8[&theta=1.6428810433862624E-4]:2.763041477765625E-4)[&theta=0.12142143732402161]:0.010392398252290581,(5[&theta=2.2503126050286146E-4]:2.981475353993149E-4,9[&theta=2.0097183346070747E-4]:2.981475353993149E-4)[&theta=0.05810856563093864]:0.01037055486466783)[&theta=0.15946538626790918]:0.018591688898518945)[&theta=0.27123014131779094]:0.00534404768906719)[&theta=0.026520021094664625]:0.04162964751126999,11[&theta=4.339011786867255E-5]:0.07623408649892327)[&theta=0.017727904839747975]:0.0;
tree STATE_7868000 = (((1[&theta=5.122222490832674E-4]:7.280308924297547E-4,2[&theta=4.4782856652472746E-4]:7.280308924297547E-4)[&theta=0.7248026842864599]:0.03387640809522353,((((3[&theta=1.8740237622602948E-4]:2.616970743204201E-4,(10[&theta=9.577841128056264E-5]:1.4391700625316704E-4,13[&theta=9.698016625838225E-5]:1.4391700625316704E-4)[&theta=0.003867619332708568]:1.1778006806725309E-4)[&theta=0.27047578651250453]:0.003541826224368828,(6[&theta=2.8557348500765054E-4]:3.961175109109808E-4,7[&theta=2.7606186253173725E-4]:3.961175109109808E-4)[&theta=0.4229292370474761]:0.003407405787778267)[&theta=0.5156530659683126]:0.02086649001737005,12[&theta=0.004102530169889206]:0.024670013316059298)[&theta=0.03466713659936684]:0.004590377982526792,((4[&theta=1.9023757011353784E-4]:2.763041477765625E-4,8[&theta=1.6428810433862624E-4]:2.763041477765625E-4)[&theta=0.10250819455727407]:0.010392398252290581,(5[&theta=2.2503126050286146E-4]:2.981475353993149E-4,9[&theta=2.0097183346070747E-4]:2.981475353993149E-4)[&theta=0.05467364899029197]:0.01037055486466783)[&theta=0.16484869753688286]:0.018591688898518945)[&theta=0.2723867005541259]:0.00534404768906719)[&theta=0.026520021094664625]:0.041672167798295856,11[&theta=4.3065437857486056E-5]:0.07627660678594914)[&theta=0.016232000839459974]:0.0;
tree STATE_7868500 = (((1[&theta=5.122222490832674E-4]:7.280308924297547E-4,2[&theta=4.4782856652472746E-4]:7.280308924297547E-4)[&theta=0.7934548565872098]:0.03455048145826887,((((3[&theta=1.8740237622602948E-4]:2.616970743204201E-4,(10[&theta=9.621756774278062E-5]:1.4391700625316704E-4,13[&theta=9.8102113308247E-5]:1.4391700625316704E-4)[&theta=0.003867619332708568]:1.1778006806725309E-4)[&theta=0.21405194934224706]:0.003541826224368828,(6[&theta=2.8557348500765054E-4]:3.961175109109808E-4,7[&theta=2.7606186253173725E-4]:3.961175109109808E-4)[&theta=0.4395411117897517]:0.003407405787778267)[&theta=0.5413658058122779]:0.02086649001737005,12[&theta=0.004165692665997275]:0.024670013316059298)[&theta=0.03555438701029084]:0.004590377982526792,((4[&theta=1.9040389733532664E-4]:2.763041477765625E-4,8[&theta=1.7035545079542358E-4]:2.763041477765625E-4)[&theta=0.12224217798819713]:0.010392398252290581,(5[&theta=2.259563051252287E-4]:2.981475353993149E-4,9[&theta=1.9477670819517402E-4]:2.981475353993149E-4)[&theta=0.05968282475081315]:0.01037055486466783)[&theta=0.1582413249716029]:0.018591688898518945)[&theta=0.16595879327761504]:0.006018121052112531)[&theta=0.025465522932655964]:0.040998094435250515,11[&theta=3.37149419392721E-5]:0.07627660678594914)[&theta=0.016056473378126435]:0.0;
tree STATE_7869000 = (((1[&theta=5.127557523009442E-4]:7.321346152780586E-4,2[&theta=4.1171744856936294E-4]:7.321346152780586E-4)[&theta=0.8297047323710306]:0.034605493773896795,((((3[&theta=1.9087981015631738E-4]:2.6317219340450015E-4,(10[&theta=9.519105385729362E-5]:1.4472822939350593E-4,13[&theta=9.8102113308247E-5]:1.4472822939350593E-4)[&theta=0.0046410048513251595]:1.1844396401099422E-4)[&theta=0.1900950501509894]:0.004333277653633475,(6[&theta=2.8557348500765054E-4]:3.983503234152874E-4,7[&theta=2.706399578362223E-4]:3.983503234152874E-4)[&theta=0.5249057997637688]:0.004198099523622688)[&theta=0.5739309848531418]:0.02021262198750698,12[&theta=0.004753276174158348]:0.024809071834544956)[&theta=0.036189891025541175]:0.004616252762299357,((4[&theta=1.9040389733532664E-4]:2.7786160317591727E-4,8[&theta=1.6693689890231615E-4]:2.7786160317591727E-4)[&theta=0.12224217798819713]:0.010450977527703284,(5[&theta=2.259563051252287E-4]:2.9982811635529636E-4,9[&theta=1.9477670819517402E-4]:2.9982811635529636E-4)[&theta=0.05552199358707522]:0.010429011014523905)[&theta=0.16140190718713168]:0.018696485465965113)[&theta=0.2197288357603881]:0.005912303792330542)[&theta=0.026533647929855103]:0.0413689300064016,11[&theta=4.34647110397369E-5]:0.07670655839557645)[&theta=0.018261767327410732]:0.0;
tree STATE_7869500 = (((1[&theta=5.127557523009442E-4]:7.329470702444681E-4,2[&theta=4.440411146504416E-4]:7.329470702444681E-4)[&theta=0.7050456087908714]:0.03464389573535982,((((3[&theta=1.9087981015631738E-4]:2.634642374508961E-4,(10[&theta=9.519105385729362E-5]:1.4488883533440348E-4,13[&theta=9.8102113308247E-5]:1.4488883533440348E-4)[&theta=0.003417047025286326]:1.1857540211649263E-4)[&theta=0.21342390284866633]:0.004338086322527225,(6[&theta=2.8557348500765054E-4]:3.98792375589677E-4,7[&theta=2.706399578362223E-4]:3.98792375589677E-4)[&theta=0.4632675882390404]:0.004202758184388445)[&theta=0.49431726710674967]:0.02023505207724078,12[&theta=0.004482103058022135]:0.024836602637218902)[&theta=0.03219067739798997]:0.004520727196954278,((4[&theta=1.908354519442034E-4]:2.7816994816434406E-4,8[&theta=1.7256498839648827E-4]:2.7816994816434406E-4)[&theta=0.11325463030332121]:0.010462575051463299,(5[&theta=2.3206998147369334E-4]:3.001608377389309E-4,9[&theta=1.9349409581764982E-4]:3.001608377389309E-4)[&theta=0.05552199358707522]:0.010440584161888712)[&theta=0.16855384838687498]:0.018616584834545535)[&theta=0.18550335243021948]:0.00601951297143111)[&theta=0.025526711651375406]:0.04141483740093994,11[&theta=3.201410023935525E-5]:0.07679168020654423)[&theta=0.013581089795954704]:0.0;
tree STATE_7870000 = (((1[&theta=5.127557523009442E-4]:7.281211520751513E-4,2[&theta=4.328065574210062E-4]:7.281211520751513E-4)[&theta=0.9323514399109453]:0.034415791124982664,((((3[&theta=1.9609425135473847E-4]:2.6172951893970077E-4,(10[&theta=9.676245958362328E-5]:1.439348487624424E-4,13[&theta=9.72875414865956E-5]:1.439348487624424E-4)[&theta=0.0041739974008848605]:1.1779467017725836E-4)[&theta=0.25728648171360424]:0.004108324645447662,(6[&theta=2.815442427055074E-4]:3.9616662067602223E-4,7[&theta=2.706399578362223E-4]:3.9616662067602223E-4)[&theta=0.5146817448057086]:0.0039738875437113404)[&theta=0.5215486989305643]:0.020303017684870167,12[&theta=0.004482103058022135]:0.02467307184925753)[&theta=0.03219067739798997]:0.004490961528457876,((4[&theta=1.995312498778056E-4]:2.7633840334821366E-4,8[&theta=1.7256498839648827E-4]:2.7633840334821366E-4)[&theta=0.12328528057017174]:0.01039368667863461,(5[&theta=2.3206998147369334E-4]:2.9818449906541866E-4,9[&theta=2.0925255870093273E-4]:2.9818449906541866E-4)[&theta=0.05552199358707522]:0.010371840582917404)[&theta=0.16065798983953664]:0.018494008295732584)[&theta=0.2585780035155475]:0.005979878899342407)[&theta=0.025048699814440863]:0.041142151112384555,11[&theta=6.529925093882684E-6]:0.07628606338944237)[&theta=0.014072942601455736]:0.0;
tree STATE_7870500 = (((1[&theta=5.311443196125442E-4]:7.281211520751513E-4,2[&theta=4.4813586185061784E-4]:7.281211520751513E-4)[&theta=0.7727907083615372]:0.034415791124982664,((((3[&theta=1.7968985764320634E-4]:2.6172951893970077E-4,(10[&theta=9.676245958362328E-5]:1.439348487624424E-4,13[&theta=9.713207543850048E-5]:1.439348487624424E-4)[&theta=0.003964165664126394]:1.1779467017725836E-4)[&theta=0.32472056461320836]:0.004108324645447662,(6[&theta=2.8203583609035936E-4]:3.9616662067602223E-4,7[&theta=2.706399578362223E-4]:3.9616662067602223E-4)[&theta=0.4570826656026556]:0.0039738875437113404)[&theta=0.47804699165414605]:0.020303017684870167,12[&theta=0.004482103058022135]:0.02467307184925753)[&theta=0.03373784738825002]:0.004490961528457876,((4[&theta=1.9282475601600774E-4]:2.7633840334821366E-4,8[&theta=1.6831315909019985E-4]:2.7633840334821366E-4)[&theta=0.11221273802317185]:0.01039368667863461,(5[&theta=2.3206998147369334E-4]:2.9818449906541866E-4,9[&theta=1.9356468642714488E-4]:2.9818449906541866E-4)[&theta=0.054786582572829784]:0.010371840582917404)[&theta=0.1807856380354767]:0.018494008295732584)[&theta=0.2576186191824564]:0.005979878899342407)[&theta=0.026367276421417025]:0.041142151112384555,11[&theta=5.9627429471149924E-5]:0.07628606338944237)[&theta=0.016852851042452613]:0.0;
tree STATE_7871000 = (((1[&theta=5.043692228003832E-4]:7.281211520751513E-4,2[&theta=4.4786474160603236E-4]:7.281211520751513E-4)[&theta=0.8030698919912682]:0.034415791124982664,((((3[&theta=1.7968985764320634E-4]:2.6172951893970077E-4,(10[&theta=9.654059126652516E-5]:1.439348487624424E-4,13[&theta=9.50128275185598E-5]:1.439348487624424E-4)[&theta=0.0041892897355267295]:1.1779467017725836E-4)[&theta=0.29631867489101177]:0.004108324645447662,(6[&theta=2.8203583609035936E-4]:3.9616662067602223E-4,7[&theta=2.7086314768774434E-4]:3.9616662067602223E-4)[&theta=0.27886858138530557]:0.0039738875437113404)[&theta=0.47804699165414605]:0.020303017684870167,12[&theta=0.004610747873992665]:0.02467307184925753)[&theta=0.03452553584547577]:0.004490961528457876,((4[&theta=1.9282475601600774E-4]:2.7633840334821366E-4,8[&theta=1.5993888172180452E-4]:2.7633840334821366E-4)[&theta=0.10642650402851554]:0.01039368667863461,(5[&theta=2.2835877560662673E-4]:2.9818449906541866E-4,9[&theta=1.9356468642714488E-4]:2.9818449906541866E-4)[&theta=0.057310545232069215]:0.010371840582917404)[&theta=0.17972972743544635]:0.018494008295732584)[&theta=0.2076546548508756]:0.005979878899342407)[&theta=0.026367276421417025]:0.041142151112384555,11[&theta=4.5008807446143937E-5]:0.07628606338944237)[&theta=0.01642224397632923]:0.0;
tree STATE_7871500 = (((1[&theta=5.07252385459575E-4]:7.322833642445912E-4,2[&theta=4.303487741313767E-4]:7.322833642445912E-4)[&theta=0.9744148425443572]:0.03461252462768761,((((3[&theta=1.8071703191231792E-4]:2.6322566252202597E-4,(10[&theta=9.70924533057878E-5]:1.4475763406049085E-4,13[&theta=9.555595629022586E-5]:1.4475763406049085E-4)[&theta=0.004363409406792912]:1.1846802846153512E-4)[&theta=0.22205488993664482]:0.004131809361949248,(6[&theta=2.909135788346919E-4]:3.984312568907568E-4,7[&theta=2.691957434278122E-4]:3.984312568907568E-4)[&theta=0.4997900750749092]:0.003996603767580516)[&theta=0.5853742556500413]:0.020419077309073472,12[&theta=0.00398636701983708]:0.024814112333544747)[&theta=0.03169335077075102]:0.004516633540145712,((4[&theta=1.9392701426488811E-4]:2.7791805676443635E-4,8[&theta=1.7224114811641028E-4]:2.7791805676443635E-4)[&theta=0.12162034121820611]:0.010453100869605252,(5[&theta=2.29664159569336E-4]:2.9988903291560456E-4,9[&theta=1.9467117439432555E-4]:2.9988903291560456E-4)[&theta=0.05785889056759917]:0.010431129893454084)[&theta=0.16513097438867752]:0.018599726947320767)[&theta=0.20541871384610588]:0.006014062118241743)[&theta=0.0259323156771859]:0.04137733499840251,11[&theta=1.9405463765051645E-5]:0.07672214299033471)[&theta=0.01759089765464933]:0.0;
tree STATE_7872000 = (((1[&theta=5.129039302573599E-4]:7.21165823036332E-4,2[&theta=4.1981009377798875E-4]:7.21165823036332E-4)[&theta=0.7086884079724164]:0.03408703656164755,((((3[&theta=1.8071703191231792E-4]:2.592293650598013E-4,(10[&theta=9.70924533057878E-5]:1.425599206609276E-4,13[&theta=9.555595629022586E-5]:1.425599206609276E-4)[&theta=0.003511174203913931]:1.1666944439887373E-4)[&theta=0.23990791101139858]:0.004069080146608505,(6[&theta=2.807678205303536E-4]:3.923822652934795E-4,7[&theta=2.691957434278122E-4]:3.923822652934795E-4)[&theta=0.2958205626493638]:0.003935927246374827)[&theta=0.526979924828212]:0.020109074454300945,12[&theta=0.004239440834263604]:0.024437383965969253)[&theta=0.03231760774043104]:0.004448061916158354,((4[&theta=1.9033103934074964E-4]:2.736986990684094E-4,8[&theta=1.6688855586849608E-4]:2.736986990684094E-4)[&theta=0.12345351304220338]:0.010294401675623413,(5[&theta=2.3723554315743922E-4]:2.953361114044303E-4,9[&theta=1.9467117439432555E-4]:2.953361114044303E-4)[&theta=0.057903791730088125]:0.010272764263287392)[&theta=0.1725748576061629]:0.018317345507435783)[&theta=0.20140414282371405]:0.005922756502556272)[&theta=0.026371185482522763]:0.04074914344115303,11[&theta=1.538853469198519E-5]:0.07555734582583691)[&theta=0.01629024936278246]:0.0;
tree STATE_7872500 = (((1[&theta=5.019594098338858E-4]:7.309771970905377E-4,2[&theta=4.3385477720648316E-4]:7.309771970905377E-4)[&theta=0.7416592118226026]:0.034137273494749876,((((3[&theta=1.8943452711561493E-4]:2.627561493099582E-4,(10[&theta=9.198769021506528E-5]:1.4449943118966183E-4,13[&theta=9.555595629022586E-5]:1.4449943118966183E-4)[&theta=0.004372035708676677]:1.182567181202964E-4)[&theta=0.2108256124424036]:0.004124439491296845,(6[&theta=2.8194128587645626E-4]:3.9772057869388725E-4,7[&theta=2.6947280945939197E-4]:3.9772057869388725E-4)[&theta=0.3704153561526769]:0.003989475061912916)[&theta=0.5610094680247361]:0.02038265598721987,12[&theta=0.00463583249133982]:0.024769851627826675)[&theta=0.03192919217943888]:0.004508577262118528,((4[&theta=1.9664686759157587E-4]:2.774223368628399E-4,8[&theta=1.6688855586849608E-4]:2.774223368628399E-4)[&theta=0.10600207464689342]:0.010434455768978161,(5[&theta=2.3723554315743922E-4]:2.993541235843523E-4,9[&theta=1.9467117439432555E-4]:2.993541235843523E-4)[&theta=0.057903791730088125]:0.010412523982256647)[&theta=0.16809278513851067]:0.018566550784104203)[&theta=0.3229994065615432]:0.005589821801895212)[&theta=0.02623299116338663]:0.041717043712201536,11[&theta=2.822978519110454E-5]:0.07658529440404195)[&theta=0.01579170017746152]:0.0;
tree STATE_7873000 = (((1[&theta=5.287809141532353E-4]:7.333919372242912E-4,2[&theta=4.305304327584205E-4]:7.333919372242912E-4)[&theta=0.7479180477474371]:0.034250043967882005,((((3[&theta=1.8943452711561493E-4]:2.6362414877923677E-4,(10[&theta=9.626591174294064E-5]:1.4497677655308364E-4,13[&theta=9.555595629022586E-5]:1.4497677655308364E-4)[&theta=0.003642622612183364]:1.1864737222615313E-4)[&theta=0.3502266878908507]:0.004138064334326851,(6[&theta=2.8194128587645626E-4]:3.990344252095028E-4,7[&theta=2.8406819688796123E-4]:3.990344252095028E-4)[&theta=0.4193328183554856]:0.0040026540578965856)[&theta=0.5319526112032318]:0.020449988891229374,12[&theta=0.004565147339212151]:0.02485167737433546)[&theta=0.03364736182555268]:0.004523471081658043,((4[&theta=1.9777402763879008E-4]:2.783387852192165E-4,8[&theta=1.6968055644196546E-4]:2.783387852192165E-4)[&theta=0.13078070185648963]:0.010468925379274508,(5[&theta=2.2824989618881053E-4]:3.0034302230691294E-4,9[&theta=1.9288646236259477E-4]:3.0034302230691294E-4)[&theta=0.05870746107457717]:0.010446921142186812)[&theta=0.16047737456446062]:0.01862788429149978)[&theta=0.17663157060822474]:0.005608287449112792)[&theta=0.02623299116338663]:0.04185485350998231,11[&theta=3.306050074974072E-5]:0.0768382894150886)[&theta=0.013765478184722868]:0.0;
tree STATE_7873500 = (((1[&theta=5.287809141532353E-4]:7.359237856129432E-4,2[&theta=4.353483502445649E-4]:7.359237856129432E-4)[&theta=0.680120190754585]:0.03436828349879305,((((3[&theta=1.8943452711561493E-4]:2.6453424383539813E-4,(10[&theta=9.626591174294064E-5]:1.4547727185372343E-4,13[&theta=9.555595629022586E-5]:1.4547727185372343E-4)[&theta=0.004484701323333043]:1.190569719816747E-4)[&theta=0.24321243251610014]:0.004152349944769551,(6[&theta=2.8194128587645626E-4]:4.0041198966747464E-4,7[&theta=2.8315183669210274E-4]:4.0041198966747464E-4)[&theta=0.4515908024323543]:0.004016472198937475)[&theta=0.5606887606398899]:0.020520587255888477,12[&theta=0.004262053754105255]:0.024937471444493427)[&theta=0.03300802616283601]:0.004539087210480724,((4[&theta=1.943675790761265E-4]:2.7929967880024463E-4,8[&theta=1.6968055644196546E-4]:2.7929967880024463E-4)[&theta=0.12410311891878728]:0.010505066670863766,(5[&theta=2.2824989618881053E-4]:3.013798798976149E-4,9[&theta=2.0090044333388187E-4]:3.013798798976149E-4)[&theta=0.05870746107457717]:0.010482986469766396)[&theta=0.15752940970663484]:0.01869219230531014)[&theta=0.2747886557657856]:0.005627648629431839)[&theta=0.02623299116338663]:0.041999346703918396,11[&theta=2.8671744585541346E-5]:0.07710355398832439)[&theta=0.017327340501028247]:0.0;
tree STATE_7874000 = (((1[&theta=5.287809141532353E-4]:7.386836980972302E-4,2[&theta=4.353483502445649E-4]:7.386836980972302E-4)[&theta=0.6895795064922945]:0.034497173822147426,((((3[&theta=1.8943452711561493E-4]:2.655263185262231E-4,(10[&theta=9.253653729732402E-5]:1.4602285082075558E-4,13[&theta=9.93606352812752E-5]:1.4602285082075558E-4)[&theta=0.005151820170121188]:1.1950346770546753E-4)[&theta=0.19392501878559593]:0.004167922375876874,(6[&theta=2.885217667442061E-4]:4.0191364251624214E-4,7[&theta=2.8545037836192813E-4]:4.0191364251624214E-4)[&theta=0.4476627524981967]:0.004031535051886855)[&theta=0.45590044961163284]:0.020597544987191123,12[&theta=0.004747408007840595]:0.02503099368159422)[&theta=0.03441170637436784]:0.004556110010537441,((4[&theta=1.9565372085954573E-4]:2.8034712785060534E-4,8[&theta=1.6851122211461626E-4]:2.8034712785060534E-4)[&theta=0.13030935491325785]:0.011051875519375018,(5[&theta=2.378336842563122E-4]:3.025101356514081E-4,9[&theta=2.0090044333388187E-4]:3.025101356514081E-4)[&theta=0.05870746107457717]:0.011029712511574216)[&theta=0.15612072774185307]:0.018254881044906038)[&theta=0.21082272043106728]:0.005648753828112994)[&theta=0.026134088623929498]:0.042156855570415354,11[&theta=2.5800183270683806E-5]:0.07739271309066001)[&theta=0.012995620818272331]:0.0;
tree STATE_7874500 = (((1[&theta=5.144656399305637E-4]:7.386836980972302E-4,2[&theta=4.353483502445649E-4]:7.386836980972302E-4)[&theta=0.9433498292874478]:0.034497173822147426,((((3[&theta=1.9125031421412495E-4]:2.655263185262231E-4,(10[&theta=9.630468903368675E-5]:1.4602285082075558E-4,13[&theta=9.777086939995251E-5]:1.4602285082075558E-4)[&theta=0.0054796118348447356]:1.1950346770546753E-4)[&theta=0.19112872359273914]:0.004167922375876874,(6[&theta=2.874568947539002E-4]:4.0191364251624214E-4,7[&theta=2.772174653927457E-4]:4.0191364251624214E-4)[&theta=0.5665483557824473]:0.004031535051886855)[&theta=0.5605020444799409]:0.020597544987191123,12[&theta=0.004779433738673291]:0.02503099368159422)[&theta=0.03218108968225576]:0.004556110010537441,((4[&theta=1.9565372085954573E-4]:2.8034712785060534E-4,8[&theta=1.6851122211461626E-4]:2.8034712785060534E-4)[&theta=0.12319250567801411]:0.011051875519375018,(5[&theta=2.3815948198572037E-4]:3.025101356514081E-4,9[&theta=1.9948524056512645E-4]:3.025101356514081E-4)[&theta=0.059257223762455395]:0.011029712511574216)[&theta=0.1580886570264323]:0.018254881044906038)[&theta=0.3051904113316722]:0.005648753828112994)[&theta=0.026134088623929498]:0.042156855570415354,11[&theta=8.1123777904883E-5]:0.07739271309066001)[&theta=0.016374382264470782]:0.0;
tree STATE_7875000 = (((1[&theta=5.144656399305637E-4]:7.386836980972302E-4,2[&theta=4.3605970010447687E-4]:7.386836980972302E-4)[&theta=0.8587360849158624]:0.034497173822147426,((((3[&theta=1.9116123104272572E-4]:2.655263185262231E-4,(10[&theta=9.469523723308393E-5]:1.4602285082075558E-4,13[&theta=9.542518088794163E-5]:1.4602285082075558E-4)[&theta=0.004465092786410816]:1.1950346770546753E-4)[&theta=0.23590662650106958]:0.004167922375876874,(6[&theta=2.849740367363198E-4]:4.0191364251624214E-4,7[&theta=2.7996281629229285E-4]:4.0191364251624214E-4)[&theta=0.3783412901123863]:0.004031535051886855)[&theta=0.5492022111242365]:0.021166725037838546,12[&theta=0.0043774048272457915]:0.025600173732241643)[&theta=0.03218108968225576]:0.004617262174356276,((4[&theta=1.918289952188903E-4]:2.8034712785060534E-4,8[&theta=1.6851122211461626E-4]:2.8034712785060534E-4)[&theta=0.11890060617833974]:0.011051875519375018,(5[&theta=2.3815948198572037E-4]:3.025101356514081E-4,9[&theta=2.0166545615210354E-4]:3.025101356514081E-4)[&theta=0.05955878281740297]:0.011029712511574216)[&theta=0.15550429588867615]:0.018885213259372296)[&theta=0.19349850895113874]:0.005018421613646736)[&theta=0.026134088623929498]:0.040428236880549175,11[&theta=6.265234165711382E-5]:0.07566409440079383)[&theta=0.02025816183030743]:0.0;
tree STATE_7875500 = (((1[&theta=5.052695982047786E-4]:7.386836980972302E-4,2[&theta=4.3605970010447687E-4]:7.386836980972302E-4)[&theta=0.7762439241328926]:0.034497173822147426,((((3[&theta=1.9188691881273745E-4]:2.655263185262231E-4,(10[&theta=9.469523723308393E-5]:1.4602285082075558E-4,13[&theta=9.542518088794163E-5]:1.4602285082075558E-4)[&theta=0.004236789726438554]:1.1950346770546753E-4)[&theta=0.26262859973559904]:0.004167922375876874,(6[&theta=2.849740367363198E-4]:4.0191364251624214E-4,7[&theta=2.7996281629229285E-4]:4.0191364251624214E-4)[&theta=0.5560936907011864]:0.004031535051886855)[&theta=0.49634992162888847]:0.021166725037838546,12[&theta=0.004427529498903912]:0.025600173732241643)[&theta=0.03282991746262959]:0.004617262174356276,((4[&theta=1.953831108345505E-4]:2.8034712785060534E-4,8[&theta=1.7348649849563131E-4]:2.8034712785060534E-4)[&theta=0.12818964505150923]:0.011051875519375018,(5[&theta=2.3815948198572037E-4]:3.025101356514081E-4,9[&theta=2.0696854113960906E-4]:3.025101356514081E-4)[&theta=0.060138735941834776]:0.011029712511574216)[&theta=0.15803197408574596]:0.018885213259372296)[&theta=0.17007012651794445]:0.005018421613646736)[&theta=0.026134088623929498]:0.038781605342221116,11[&theta=4.9271917510756576E-5]:0.07401746286246577)[&theta=0.023404989207066195]:0.0;
tree STATE_7876000 = (((1[&theta=5.145208032695033E-4]:7.386836980972302E-4,2[&theta=4.3605970010447687E-4]:7.386836980972302E-4)[&theta=0.8284531318181244]:0.034497173822147426,((((3[&theta=1.9188691881273745E-4]:2.655263185262231E-4,(10[&theta=9.434582324306178E-5]:1.4602285082075558E-4,13[&theta=9.930100324379491E-5]:1.4602285082075558E-4)[&theta=0.003019103841038485]:1.1950346770546753E-4)[&theta=0.25204807692066966]:0.004167922375876874,(6[&theta=2.849740367363198E-4]:4.0191364251624214E-4,7[&theta=2.7511646180903237E-4]:4.0191364251624214E-4)[&theta=0.35700339231956385]:0.004031535051886855)[&theta=0.5289006969953209]:0.021166725037838546,12[&theta=0.004804392085546188]:0.025600173732241643)[&theta=0.033194308952289774]:0.004617262174356276,((4[&theta=2.0879368121672445E-4]:2.8034712785060534E-4,8[&theta=1.6717930246364055E-4]:2.8034712785060534E-4)[&theta=0.11855500540151769]:0.011051875519375018,(5[&theta=2.3815948198572037E-4]:3.025101356514081E-4,9[&theta=1.985500412905826E-4]:3.025101356514081E-4)[&theta=0.060368550796287994]:0.011029712511574216)[&theta=0.16089044394396237]:0.018885213259372296)[&theta=0.23735864671291437]:0.005018421613646736)[&theta=0.026134088623929498]:0.038781605342221116,11[&theta=2.616205509496576E-5]:0.07401746286246577)[&theta=0.022385377555736816]:0.0;
tree STATE_7876500 = (((1[&theta=5.146302411334688E-4]:7.46626480071909E-4,2[&theta=4.341993571418428E-4]:7.46626480071909E-4)[&theta=0.9557694789499638]:0.034868108677103236,((((3[&theta=1.9188691881273745E-4]:2.6838142100381334E-4,(10[&theta=9.522869514016253E-5]:1.4759297842798167E-4,13[&theta=9.643746316204492E-5]:1.4759297842798167E-4)[&theta=0.004427251826767121]:1.2078844257583168E-4)[&theta=0.26554255545459515]:0.004212738443707056,(6[&theta=2.849740367363198E-4]:4.062352654833911E-4,7[&theta=2.7511646180903237E-4]:4.062352654833911E-4)[&theta=0.4697500196904367]:0.004074884599227478)[&theta=0.5158500550584861]:0.021394322699092735,12[&theta=0.004804392085546188]:0.025875442563803606)[&theta=0.03339188030874265]:0.004666909820385711,((4[&theta=1.9618680437879274E-4]:2.833615927961302E-4,8[&theta=1.7625827007682827E-4]:2.833615927961302E-4)[&theta=0.14389368441095074]:0.011170712090275127,(5[&theta=2.3815948198572037E-4]:3.0576291090392684E-4,9[&theta=2.0199393581969485E-4]:3.0576291090392684E-4)[&theta=0.05876505748072548]:0.011148310772167332)[&theta=0.158942964313177]:0.01908827870111806)[&theta=0.13511639414092935]:0.005072382772985825)[&theta=0.02503386106555505]:0.03919860904306732,11[&theta=3.534098367166942E-5]:0.07481334420024247)[&theta=0.02109082663171858]:0.0;
tree STATE_7877000 = (((1[&theta=5.154427379629481E-4]:7.479716725673001E-4,2[&theta=4.341993571418428E-4]:7.479716725673001E-4)[&theta=0.8736066186126041]:0.034930930341446564,((((3[&theta=1.9188691881273745E-4]:2.688649622162841E-4,(10[&theta=9.680971996585123E-5]:1.4785889582075162E-4,13[&theta=9.947058963970556E-5]:1.4785889582075162E-4)[&theta=0.004445395727246277]:1.2100606639553246E-4)[&theta=0.2233756676368384]:0.004706038646170305,(6[&theta=2.849740367363198E-4]:4.069671771488317E-4,7[&theta=2.822786531643747E-4]:4.069671771488317E-4)[&theta=0.5228090238179626]:0.004567936431237757)[&theta=0.443691480035088]:0.020947158586625915,12[&theta=0.004687766656345229]:0.025922062195012505)[&theta=0.03457112427199927]:0.0046753181640952005,((4[&theta=1.996659437033853E-4]:2.8387212369516116E-4,8[&theta=1.7625827007682827E-4]:2.8387212369516116E-4)[&theta=0.11754161729344757]:0.011190838295912203,(5[&theta=2.3815948198572037E-4]:3.0631380212476494E-4,9[&theta=2.145210845154087E-4]:3.0631380212476494E-4)[&theta=0.06335443229392977]:0.011168396617482599)[&theta=0.15849920528487577]:0.01912266993950034)[&theta=0.17157944640259704]:0.005081521654906159)[&theta=0.02503386106555505]:0.039269232944203834,11[&theta=3.052544437184145E-5]:0.0749481349582177)[&theta=0.02100708383749883]:0.0;
tree STATE_7877500 = (((1[&theta=5.261712431696216E-4]:7.479716725673001E-4,2[&theta=4.458977877247228E-4]:7.479716725673001E-4)[&theta=0.8958662014666655]:0.034930930341446564,((((3[&theta=1.9470486446942687E-4]:2.688649622162841E-4,(10[&theta=9.48825133200538E-5]:1.4785889582075162E-4,13[&theta=1.0271299591484455E-4]:1.4785889582075162E-4)[&theta=0.00391199399846712]:1.2100606639553246E-4)[&theta=0.2643988117193654]:0.004706038646170305,(6[&theta=2.849740367363198E-4]:4.069671771488317E-4,7[&theta=2.822786531643747E-4]:4.069671771488317E-4)[&theta=0.6788491065670468]:0.004567936431237757)[&theta=0.4440294932373784]:0.020947158586625915,12[&theta=0.004574672465582693]:0.025922062195012505)[&theta=0.03457112427199927]:0.0046753181640952005,((4[&theta=2.09114620844436E-4]:2.8387212369516116E-4,8[&theta=1.7625827007682827E-4]:2.8387212369516116E-4)[&theta=0.11918919122062355]:0.011190838295912203,(5[&theta=2.3815948198572037E-4]:3.0631380212476494E-4,9[&theta=2.0526628095046183E-4]:3.0631380212476494E-4)[&theta=0.06172173397258807]:0.011168396617482599)[&theta=0.15849920528487577]:0.01912266993950034)[&theta=0.17047725495011398]:0.005081521654906159)[&theta=0.02540228902652727]:0.039269232944203834,11[&theta=4.0715965046921436E-5]:0.0749481349582177)[&theta=0.021190818175957832]:0.0;
tree STATE_7878000 = (((1[&theta=5.236306804869376E-4]:7.479716725673001E-4,2[&theta=4.458977877247228E-4]:7.479716725673001E-4)[&theta=0.8407368415975625]:0.034930930341446564,((((3[&theta=1.9470486446942687E-4]:2.688649622162841E-4,(10[&theta=9.48825133200538E-5]:1.4785889582075162E-4,13[&theta=9.90568388163784E-5]:1.4785889582075162E-4)[&theta=0.0035480026259551733]:1.2100606639553246E-4)[&theta=0.2912189948787671]:0.004706038646170305,(6[&theta=2.849740367363198E-4]:4.069671771488317E-4,7[&theta=2.821432980911615E-4]:4.069671771488317E-4)[&theta=0.5270460104689059]:0.004567936431237757)[&theta=0.4867234132869689]:0.020947158586625915,12[&theta=0.004707080709503683]:0.025922062195012505)[&theta=0.03505779420794689]:0.0046753181640952005,((4[&theta=1.928162707772718E-4]:2.8387212369516116E-4,8[&theta=1.7625827007682827E-4]:2.8387212369516116E-4)[&theta=0.12924326182370507]:0.011190838295912203,(5[&theta=2.3908900455200474E-4]:3.0631380212476494E-4,9[&theta=2.0526628095046183E-4]:3.0631380212476494E-4)[&theta=0.06172173397258807]:0.011168396617482599)[&theta=0.15570681567027286]:0.01912266993950034)[&theta=0.24854417956569355]:0.005081521654906159)[&theta=0.02540228902652727]:0.039269232944203834,11[&theta=3.295483898178008E-5]:0.0749481349582177)[&theta=0.021190818175957832]:0.0;
tree STATE_7878500 = (((1[&theta=5.236306804869376E-4]:7.393662021957762E-4,2[&theta=4.399454956571074E-4]:7.393662021957762E-4)[&theta=0.8464898816863885]:0.03452904735960672,((((3[&theta=1.9430269436522424E-4]:2.657716505961372E-4,(10[&theta=9.762427029640345E-5]:1.4858202513858394E-4,13[&theta=9.596819339983724E-5]:1.4858202513858394E-4)[&theta=0.0041920874450538945]:1.1718962545755328E-4)[&theta=0.2705269813757129]:0.004992101717456901,(6[&theta=2.849740367363198E-4]:4.022849891548447E-4,7[&theta=2.75410204119363E-4]:4.022849891548447E-4)[&theta=0.45837273884622387]:0.004855588378898193)[&theta=0.43859896562539347]:0.02036595355098662,12[&theta=0.004712150011659785]:0.02562382691903966)[&theta=0.03305322715611279]:0.004621528276838545,((4[&theta=2.0504407227282077E-4]:2.8060615355303593E-4,8[&theta=1.7625827007682827E-4]:2.8060615355303593E-4)[&theta=0.1120018217245334]:0.011062086859300381,(5[&theta=2.3487857055048614E-4]:3.027896387837578E-4,9[&theta=2.0526628095046183E-4]:3.027896387837578E-4)[&theta=0.06172173397258807]:0.01103990337406966)[&theta=0.1627713050990352]:0.018902662183024787)[&theta=0.20854673188989023]:0.005023058365924295)[&theta=0.025469652805774075]:0.03881743746449814,11[&theta=3.995040492292824E-5]:0.07408585102630064)[&theta=0.021249504434022872]:0.0;
tree STATE_7879000 = (((1[&theta=5.22788553760502E-4]:7.381221830182847E-4,2[&theta=4.4156697698492656E-4]:7.381221830182847E-4)[&theta=0.714053838595917]:0.034470950577567876,((((3[&theta=1.9430269436522424E-4]:2.653244770180196E-4,(10[&theta=9.762427029640345E-5]:1.4833202873875667E-4,13[&theta=9.596819339983724E-5]:1.4833202873875667E-4)[&theta=0.004959759288401846]:1.1699244827926292E-4)[&theta=0.2672028139605482]:0.004983702266340443,(6[&theta=2.843523747280771E-4]:4.0160812532222793E-4,7[&theta=2.75410204119363E-4]:4.0160812532222793E-4)[&theta=0.5617271459920787]:0.004847418618036235)[&theta=0.47407540970500817]:0.020331686855119154,12[&theta=0.004451819380622271]:0.025580713598477616)[&theta=0.034605631357483964]:0.004613752333349878,((4[&theta=1.93666048231473E-4]:2.801340202105794E-4,8[&theta=1.6960662267860265E-4]:2.801340202105794E-4)[&theta=0.11332927403831985]:0.011043474366390674,(5[&theta=2.3487857055048614E-4]:3.022801806610115E-4,9[&theta=2.0526628095046183E-4]:3.022801806610115E-4)[&theta=0.06172173397258807]:0.011021328205940243)[&theta=0.17040403975061957]:0.01887085754522624)[&theta=0.16095565916230498]:0.005014606828758664)[&theta=0.025469652805774075]:0.0387521252599593,11[&theta=1.012830530051649E-4]:0.07396119802054546)[&theta=0.02478465252410681]:0.0;
tree STATE_7879500 = (((1[&theta=5.22788553760502E-4]:7.381221830182847E-4,2[&theta=4.4156697698492656E-4]:7.381221830182847E-4)[&theta=0.7517945607953422]:0.034470950577567876,((((3[&theta=1.9215608395608806E-4]:2.653244770180196E-4,(10[&theta=9.762427029640345E-5]:1.4833202873875667E-4,13[&theta=9.699027654100008E-5]:1.4833202873875667E-4)[&theta=0.004679364359169358]:1.1699244827926292E-4)[&theta=0.2596774841076462]:0.004983702266340443,(6[&theta=2.844293020506755E-4]:4.0160812532222793E-4,7[&theta=2.75410204119363E-4]:4.0160812532222793E-4)[&theta=0.5930404262192529]:0.004847418618036235)[&theta=0.4273675361404804]:0.020331686855119154,12[&theta=0.004832368961062444]:0.025580713598477616)[&theta=0.03313268669551868]:0.004613752333349878,((4[&theta=1.9560257789838622E-4]:2.801340202105794E-4,8[&theta=1.65432559398218E-4]:2.801340202105794E-4)[&theta=0.11922043052348413]:0.011043474366390674,(5[&theta=2.3487857055048614E-4]:3.022801806610115E-4,9[&theta=1.9995405568005496E-4]:3.022801806610115E-4)[&theta=0.061773512213480826]:0.011021328205940243)[&theta=0.17040403975061957]:0.01887085754522624)[&theta=0.1773394881870108]:0.005014606828758664)[&theta=0.02608502499878436]:0.0387521252599593,11[&theta=3.4812341358010704E-5]:0.07396119802054546)[&theta=0.020613630089149366]:0.0;
tree STATE_7880000 = (((1[&theta=5.27856403155142E-4]:7.381221830182847E-4,2[&theta=4.301331464606328E-4]:7.381221830182847E-4)[&theta=0.7517945607953422]:0.03501756783618614,((((3[&theta=1.9419074517929217E-4]:2.653244770180196E-4,(10[&theta=9.762427029640345E-5]:1.4833202873875667E-4,13[&theta=9.998188628510344E-5]:1.4833202873875667E-4)[&theta=0.0054066956681875855]:1.1699244827926292E-4)[&theta=0.23274404818659916]:0.004983702266340443,(6[&theta=2.7769604620849864E-4]:4.0160812532222793E-4,7[&theta=2.777083590547386E-4]:4.0160812532222793E-4)[&theta=0.5815581062288361]:0.004847418618036235)[&theta=0.4858993237902497]:0.020331686855119154,12[&theta=0.004562474378155442]:0.025580713598477616)[&theta=0.03391337215850619]:0.004613752333349878,((4[&theta=1.9680053865317403E-4]:2.801340202105794E-4,8[&theta=1.65432559398218E-4]:2.801340202105794E-4)[&theta=0.11365272996225669]:0.011043474366390674,(5[&theta=2.301856109869524E-4]:3.022801806610115E-4,9[&theta=1.9995405568005496E-4]:3.022801806610115E-4)[&theta=0.061773512213480826]:0.011021328205940243)[&theta=0.1652594671410264]:0.01887085754522624)[&theta=0.21737091480359902]:0.005561224087376929)[&theta=0.026799033493972044]:0.03820550800134104,11[&theta=6.296422685906856E-5]:0.07396119802054546)[&theta=0.0249234299222561]:0.0;
tree STATE_7880500 = (((1[&theta=5.27856403155142E-4]:7.396529892981791E-4,2[&theta=4.301331464606328E-4]:7.396529892981791E-4)[&theta=0.8708450193093444]:0.03509019146677676,((((3[&theta=1.941579462600496E-4]:2.6587473872939106E-4,(10[&theta=9.762427029640345E-5]:1.486396574841417E-4,13[&theta=1.0113558064103097E-4]:1.486396574841417E-4)[&theta=0.003456997122782629]:1.1723508124524936E-4)[&theta=0.26007486435966554]:0.004994038065618609,(6[&theta=2.929443650786225E-4]:4.0244102840310535E-4,7[&theta=2.777083590547386E-4]:4.0244102840310535E-4)[&theta=0.4699301082055966]:0.004857471775944895)[&theta=0.43845697816501444]:0.020373853144975657,12[&theta=0.004979212036213898]:0.025633765949323657)[&theta=0.03388713958040298]:0.0046233208861020635,((4[&theta=1.9680053865317403E-4]:2.807149957282056E-4,8[&theta=1.7494663285635837E-4]:2.807149957282056E-4)[&theta=0.12437723178544069]:0.01106637764758295,(5[&theta=2.301856109869524E-4]:3.0290708554138153E-4,9[&theta=2.0915618232485007E-4]:3.0290708554138153E-4)[&theta=0.05502797213214433]:0.011044185557769775)[&theta=0.1758550943516278]:0.018909994192114567)[&theta=0.36703495091439126]:0.005572757620649221)[&theta=0.026799033493972044]:0.03828474316446248,11[&theta=3.8712154460229314E-5]:0.07411458762053742)[&theta=0.027797494329298542]:0.0;
tree STATE_7881000 = (((1[&theta=5.27856403155142E-4]:7.333641488562222E-4,2[&theta=4.301331464606328E-4]:7.333641488562222E-4)[&theta=0.845294050809151]:0.03479183991759738,((((3[&theta=1.8713735345283558E-4]:2.6361416000719506E-4,(10[&theta=9.697274349031728E-5]:1.4737586067294805E-4,13[&theta=1.0043711234164264E-4]:1.4737586067294805E-4)[&theta=0.003302924297715093]:1.1623829933424701E-4)[&theta=0.32016111483942417]:0.0049515766559979505,(6[&theta=2.758526354658155E-4]:3.990193057148409E-4,7[&theta=2.779675224051225E-4]:3.990193057148409E-4)[&theta=0.5867090876969563]:0.004816171510290304)[&theta=0.4583889407348233]:0.020200626086516543,12[&theta=0.0044206419622528]:0.02541581690252169)[&theta=0.034455967686237245]:0.004584011469679301,((4[&theta=1.9680053865317403E-4]:2.783282389066393E-4,8[&theta=1.7494663285635837E-4]:2.783282389066393E-4)[&theta=0.12441885093448386]:0.010972286655857056,(5[&theta=2.301856109869524E-4]:3.00331642249365E-4,9[&theta=2.0915618232485007E-4]:3.00331642249365E-4)[&theta=0.05689937043090796]:0.010950283252514329)[&theta=0.16028940348584517]:0.0187492134774373)[&theta=0.19168439903160084]:0.005525375694252606)[&theta=0.024614830040927783]:0.03795923019472372,11[&theta=8.291407952077028E-5]:0.07348443426117732)[&theta=0.024125747997119577]:0.0;
tree STATE_7881500 = (((1[&theta=5.27856403155142E-4]:7.333641488562222E-4,2[&theta=4.301331464606328E-4]:7.333641488562222E-4)[&theta=0.7917071411496371]:0.03479183991759738,((((3[&theta=1.881246939105183E-4]:2.6361416000719506E-4,(10[&theta=9.698458768645745E-5]:1.4737586067294805E-4,13[&theta=1.0053969691252584E-4]:1.4737586067294805E-4)[&theta=0.004872936920900318]:1.1623829933424701E-4)[&theta=0.23739093988867163]:0.0049515766559979505,(6[&theta=2.846275625190702E-4]:3.990193057148409E-4,7[&theta=2.779675224051225E-4]:3.990193057148409E-4)[&theta=0.5170840721591463]:0.004816171510290304)[&theta=0.44082506828536305]:0.020200626086516543,12[&theta=0.0044206419622528]:0.02541581690252169)[&theta=0.034455967686237245]:0.004584011469679301,((4[&theta=1.9680053865317403E-4]:2.783282389066393E-4,8[&theta=1.6559943059082393E-4]:2.783282389066393E-4)[&theta=0.1245812611124769]:0.010972286655857056,(5[&theta=2.3114722764112886E-4]:3.00331642249365E-4,9[&theta=1.9904924643068686E-4]:3.00331642249365E-4)[&theta=0.059328162695508044]:0.010950283252514329)[&theta=0.1680252568975497]:0.0187492134774373)[&theta=0.22150510745489704]:0.005525375694252606)[&theta=0.024465992744654948]:0.03795923019472372,11[&theta=5.231693006364991E-5]:0.07348443426117732)[&theta=0.02316676508569851]:0.0;
tree STATE_7882000 = (((1[&theta=5.114940733937257E-4]:7.291296914174032E-4,2[&theta=4.3547158587925276E-4]:7.291296914174032E-4)[&theta=0.7316459144528202]:0.03459095122460761,((((3[&theta=1.881246939105183E-4]:2.6209204723066855E-4,(10[&theta=9.667127732338974E-5]:1.465249098724457E-4,13[&theta=1.0338159760896713E-4]:1.465249098724457E-4)[&theta=0.003196677487295961]:1.1556713735822285E-4)[&theta=0.2873455055423547]:0.004922986165669816,(6[&theta=2.7816190508580217E-4]:3.9671536125566347E-4,7[&theta=2.7433242461580325E-4]:3.9671536125566347E-4)[&theta=0.41926878280256136]:0.0047883628516448215)[&theta=0.5160538335911826]:0.02008398731772172,12[&theta=0.004431780195100717]:0.025269065530622206)[&theta=0.033293400710873826]:0.004557543307174099,((4[&theta=1.967341126388673E-4]:2.767211667808615E-4,8[&theta=1.6986173334011936E-4]:2.767211667808615E-4)[&theta=0.1255331966876991]:0.010908932480549723,(5[&theta=2.304683499264216E-4]:2.9859752208734314E-4,9[&theta=1.9544061996119432E-4]:2.9859752208734314E-4)[&theta=0.05987391712743042]:0.010887056125243242)[&theta=0.15745756693750088]:0.01864095519046572)[&theta=0.2211648253018184]:0.005493472078228711)[&theta=0.02530730374739741]:0.03774005293480368,11[&theta=3.352843510433332E-5]:0.0730601338508287)[&theta=0.02304565234473833]:0.0;
tree STATE_7882500 = (((1[&theta=5.114940733937257E-4]:7.291296914174032E-4,2[&theta=4.2049334968209684E-4]:7.291296914174032E-4)[&theta=1.0294144043621631]:0.03459095122460761,((((3[&theta=1.881246939105183E-4]:2.6209204723066855E-4,(10[&theta=9.667127732338974E-5]:1.465249098724457E-4,13[&theta=9.633458384664504E-5]:1.465249098724457E-4)[&theta=0.00460344087439873]:1.1556713735822285E-4)[&theta=0.2655459662874652]:0.004922986165669816,(6[&theta=2.782127587673851E-4]:3.9671536125566347E-4,7[&theta=2.682421694706365E-4]:3.9671536125566347E-4)[&theta=0.370348288679616]:0.0047883628516448215)[&theta=0.48917326762462404]:0.02008398731772172,12[&theta=0.0042819083650686]:0.025269065530622206)[&theta=0.03224181064271763]:0.004557543307174099,((4[&theta=1.967341126388673E-4]:2.767211667808615E-4,8[&theta=1.7138449855682656E-4]:2.767211667808615E-4)[&theta=0.1255331966876991]:0.010908932480549723,(5[&theta=2.304683499264216E-4]:2.9859752208734314E-4,9[&theta=1.9544061996119432E-4]:2.9859752208734314E-4)[&theta=0.05481205185630661]:0.010887056125243242)[&theta=0.16663557326386744]:0.01864095519046572)[&theta=0.20305589165412177]:0.005493472078228711)[&theta=0.026081214359942175]:0.03774005293480368,11[&theta=2.715652987513628E-5]:0.0730601338508287)[&theta=0.02092900410683821]:0.0;
tree STATE_7883000 = (((1[&theta=5.114940733937257E-4]:7.261818750145859E-4,2[&theta=4.2049334968209684E-4]:7.261818750145859E-4)[&theta=0.8746845489730276]:0.034451102615218616,((((3[&theta=1.8591345535894189E-4]:2.6103242883222886E-4,(10[&theta=9.463853262763197E-5]:1.4593252070241522E-4,13[&theta=9.521768602038993E-5]:1.4593252070241522E-4)[&theta=0.0048084283254276345]:1.1509990812981363E-4)[&theta=0.21059557317865088]:0.003418307946929615,(6[&theta=2.799170260084167E-4]:3.9511147094242483E-4,7[&theta=2.8025623952103424E-4]:3.9511147094242483E-4)[&theta=0.3659572139985294]:0.0032842289048194188)[&theta=0.5441783852588195]:0.021701834774056527,12[&theta=0.004322834237859118]:0.025381175149818372)[&theta=0.03127577426142423]:0.00432484695586783,((4[&theta=1.9640483925453686E-4]:2.756024039543777E-4,8[&theta=1.7284410238159226E-4]:2.756024039543777E-4)[&theta=0.11337851027945581]:0.010864828488513851,(5[&theta=2.2955921190164725E-4]:2.973903148047285E-4,9[&theta=1.9544061996119432E-4]:2.973903148047285E-4)[&theta=0.056784563542009225]:0.0108430405776635)[&theta=0.16563917781503312]:0.01856559121321797)[&theta=0.16706990465388363]:0.005471262384547003)[&theta=0.026294341473595058]:0.03758747274448371,11[&theta=6.410024065182544E-5]:0.07276475723471691)[&theta=0.024075604722743508]:0.0;
tree STATE_7883500 = (((1[&theta=5.129455776923798E-4]:7.261818750145859E-4,2[&theta=4.471761065566737E-4]:7.261818750145859E-4)[&theta=0.8684740754705567]:0.034451102615218616,((((3[&theta=1.8591345535894189E-4]:2.6103242883222886E-4,(10[&theta=9.527002053257754E-5]:1.4593252070241522E-4,13[&theta=9.995537696099344E-5]:1.4593252070241522E-4)[&theta=0.004255729681532437]:1.1509990812981363E-4)[&theta=0.20334044576985674]:0.003418307946929615,(6[&theta=2.799170260084167E-4]:3.9511147094242483E-4,7[&theta=2.671890755233297E-4]:3.9511147094242483E-4)[&theta=0.4753571558543098]:0.0032842289048194188)[&theta=0.532943867758561]:0.021701834774056527,12[&theta=0.004692519173984749]:0.025381175149818372)[&theta=0.031204849193563047]:0.00432484695586783,((4[&theta=1.945261932327413E-4]:2.756024039543777E-4,8[&theta=1.6589070925106332E-4]:2.756024039543777E-4)[&theta=0.12423827256877305]:0.010864828488513851,(5[&theta=2.4168986943242008E-4]:2.973903148047285E-4,9[&theta=1.9544061996119432E-4]:2.973903148047285E-4)[&theta=0.05913116589525436]:0.0108430405776635)[&theta=0.17535970140403448]:0.01856559121321797)[&theta=0.19236025075653246]:0.005471262384547003)[&theta=0.026294341473595058]:0.03758747274448371,11[&theta=2.3476683188951487E-5]:0.07276475723471691)[&theta=0.027686045785154396]:0.0;
tree STATE_7884000 = (((1[&theta=5.129455776923798E-4]:7.263985143284811E-4,2[&theta=4.471761065566737E-4]:7.263985143284811E-4)[&theta=0.8108721657653586]:0.03446138029287801,((((3[&theta=1.906453616687007E-4]:2.6111030172913294E-4,(10[&theta=9.372948839906744E-5]:1.4597605624392036E-4,13[&theta=9.995537696099344E-5]:1.4597605624392036E-4)[&theta=0.0034047212685612027]:1.1513424548521259E-4)[&theta=0.1989035258767902]:0.003419327718854232,(6[&theta=2.799170260084167E-4]:3.9522934317377925E-4,7[&theta=2.7051233966995513E-4]:3.9522934317377925E-4)[&theta=0.4246044499513277]:0.0032852086774095854)[&theta=0.5130247995929846]:0.02170830900696908,12[&theta=0.004406546056365215]:0.025388747027552446)[&theta=0.031204849193563047]:0.004326137172423018,((4[&theta=1.945261932327413E-4]:2.756846234613013E-4,8[&theta=1.634869546045335E-4]:2.756846234613013E-4)[&theta=0.12051038942198863]:0.010868069755020667,(5[&theta=2.3847750054655772E-4]:2.974790342233412E-4,9[&theta=1.9544061996119432E-4]:2.974790342233412E-4)[&theta=0.05971145521592153]:0.010846275344258628)[&theta=0.17192843260469348]:0.018571129821493497)[&theta=0.2001750620326508]:0.005472894607231028)[&theta=0.025739983411117183]:0.03903095344060493,11[&theta=3.198958308612831E-5]:0.07421873224781142)[&theta=0.018332572004963472]:0.0;
tree STATE_7884500 = (((1[&theta=5.129455776923798E-4]:7.283503897012782E-4,2[&theta=4.471761065566737E-4]:7.283503897012782E-4)[&theta=0.8945676778797015]:0.03455398004105955,((((3[&theta=1.874192428395463E-4]:2.618119204101676E-4,(10[&theta=9.41350223352026E-5]:1.463683024608113E-4,13[&theta=9.995537696099344E-5]:1.463683024608113E-4)[&theta=0.00355489800535463]:1.154436179493563E-4)[&theta=0.20913130066816815]:0.0034285156527972464,(6[&theta=2.799170260084167E-4]:3.9629134757815333E-4,7[&theta=2.69896518688584E-4]:3.9629134757815333E-4)[&theta=0.2961949539813705]:0.0032940362256292607)[&theta=0.54461254512897]:0.021766640505313267,12[&theta=0.004496261619089053]:0.025456968078520683)[&theta=0.031204849193563047]:0.004337761756504112,((4[&theta=1.945261932327413E-4]:2.764254041988423E-4,8[&theta=1.6218736584967393E-4]:2.764254041988423E-4)[&theta=0.13089930188910448]:0.01089727289528903,(5[&theta=2.26773291142972E-4]:2.9827837781968756E-4,9[&theta=1.9738879889526524E-4]:2.9827837781968756E-4)[&theta=0.05989821080583182]:0.010875419921668185)[&theta=0.16359758913773184]:0.018621031535536924)[&theta=0.2125539561456836]:0.005487600595736036)[&theta=0.02640360649706597]:0.03913583189959782,11[&theta=4.580756282144397E-5]:0.07441816233035865)[&theta=0.020341551726148908]:0.0;
tree STATE_7885000 = (((1[&theta=4.903900618017184E-4]:7.32439236222247E-4,2[&theta=4.3551638003163864E-4]:7.32439236222247E-4)[&theta=0.9557472075310866]:0.03474796074468004,((((3[&theta=1.858793629090331E-4]:2.63281692068224E-4,(10[&theta=9.718131661613952E-5]:1.471899914895526E-4,13[&theta=9.943215913402344E-5]:1.471899914895526E-4)[&theta=0.004223556131728453]:1.1609170057867138E-4)[&theta=0.18156371227542606]:0.003447762809793725,(6[&theta=2.799170260084167E-4]:3.985160659564871E-4,7[&theta=2.69896518688584E-4]:3.985160659564871E-4)[&theta=0.3919443087164504]:0.0033125284359054622)[&theta=0.54461254512897]:0.021888835061067997,12[&theta=0.004718885614261773]:0.025599879562929945)[&theta=0.031204849193563047]:0.00436211328060249,((4[&theta=1.9964160857790543E-4]:2.779772136963692E-4,8[&theta=1.6407389513232602E-4]:2.779772136963692E-4)[&theta=0.11296639477904627]:0.010958448501145746,(5[&theta=2.3179919050386494E-4]:2.9995286653373694E-4,9[&theta=2.0093545110548065E-4]:2.9995286653373694E-4)[&theta=0.06035582040535922]:0.01093647284830838)[&theta=0.16675074310323487]:0.01872556712869032)[&theta=0.1604363048678676]:0.005518407137369851)[&theta=0.02640360649706597]:0.039355534411425294,11[&theta=1.3736738860632631E-5]:0.07483593439232758)[&theta=0.020341551726148908]:0.0;
tree STATE_7885500 = (((1[&theta=5.247838605391699E-4]:7.241654814847068E-4,2[&theta=4.3551638003163864E-4]:7.241654814847068E-4)[&theta=0.8310276479249658]:0.03435544203375735,((((3[&theta=1.858793629090331E-4]:2.6030761853511786E-4,(10[&theta=9.281251913763657E-5]:1.4552730900453667E-4,13[&theta=9.575853196981777E-5]:1.4552730900453667E-4)[&theta=0.004329192278368213]:1.1478030953058119E-4)[&theta=0.219958747256325]:0.003408816310929771,(6[&theta=2.785774870196331E-4]:3.9401436257191735E-4,7[&theta=2.7290771613570545E-4]:3.9401436257191735E-4)[&theta=0.4984693140030376]:0.0032751095668929714)[&theta=0.5228895021023947]:0.0216415751604108,12[&theta=0.0046346030963605135]:0.025310699089875686)[&theta=0.030799244516877773]:0.0043128381276120245,((4[&theta=1.9964160857790543E-4]:2.748371371207191E-4,8[&theta=1.6407389513232602E-4]:2.748371371207191E-4)[&theta=0.11943422098115311]:0.010834660054652783,(5[&theta=2.3179919050386494E-4]:2.9656454934947127E-4,9[&theta=2.0149104031059233E-4]:2.9656454934947127E-4)[&theta=0.056878707618747346]:0.010812932642424031)[&theta=0.16675074310323487]:0.018514040025714208)[&theta=0.2837134134187962]:0.005456070297754346)[&theta=0.025108555348016093]:0.03891096778639791,11[&theta=2.6836807000706195E-5]:0.07399057530163997)[&theta=0.021802996283646084]:0.0;
tree STATE_7886000 = (((1[&theta=5.029137688554865E-4]:7.241654814847068E-4,2[&theta=4.302631007372125E-4]:7.241654814847068E-4)[&theta=0.8576714755375641]:0.03435544203375735,((((3[&theta=1.858793629090331E-4]:2.6030761853511786E-4,(10[&theta=9.539325775882335E-5]:1.4552730900453667E-4,13[&theta=9.575853196981777E-5]:1.4552730900453667E-4)[&theta=0.0038676390468081203]:1.1478030953058119E-4)[&theta=0.2025643819067552]:0.003408816310929771,(6[&theta=2.785774870196331E-4]:3.9401436257191735E-4,7[&theta=2.8139330089100467E-4]:3.9401436257191735E-4)[&theta=0.6536382889108602]:0.0032751095668929714)[&theta=0.5100626595274318]:0.0216415751604108,12[&theta=0.0046346030963605135]:0.025310699089875686)[&theta=0.031013070889240664]:0.0043128381276120245,((4[&theta=1.977655943899117E-4]:2.748371371207191E-4,8[&theta=1.6346133613403193E-4]:2.748371371207191E-4)[&theta=0.116373946879769]:0.010834660054652783,(5[&theta=2.3179919050386494E-4]:2.9656454934947127E-4,9[&theta=2.0149104031059233E-4]:2.9656454934947127E-4)[&theta=0.056878707618747346]:0.010812932642424031)[&theta=0.15952023874877838]:0.018514040025714208)[&theta=0.30196586191137537]:0.005456070297754346)[&theta=0.025859279550121853]:0.03891096778639791,11[&theta=6.386628577577506E-5]:0.07399057530163997)[&theta=0.023637279888160685]:0.0;
tree STATE_7886500 = (((1[&theta=5.142014757629218E-4]:7.241654814847068E-4,2[&theta=4.302631007372125E-4]:7.241654814847068E-4)[&theta=0.8123813894417392]:0.03435544203375735,((((3[&theta=1.858793629090331E-4]:2.6030761853511786E-4,(10[&theta=9.480315772978669E-5]:1.4552730900453667E-4,13[&theta=9.575853196981777E-5]:1.4552730900453667E-4)[&theta=0.004094345114509918]:1.1478030953058119E-4)[&theta=0.18080090589709594]:0.003408816310929771,(6[&theta=2.8628669988654766E-4]:3.9401436257191735E-4,7[&theta=2.8139330089100467E-4]:3.9401436257191735E-4)[&theta=0.4650103572598738]:0.0032751095668929714)[&theta=0.521832495552962]:0.0216415751604108,12[&theta=0.0043452139230819135]:0.025310699089875686)[&theta=0.0320446816900805]:0.0043128381276120245,((4[&theta=1.977655943899117E-4]:2.748371371207191E-4,8[&theta=1.6273625956548453E-4]:2.748371371207191E-4)[&theta=0.12441906899527495]:0.010834660054652783,(5[&theta=2.3135935716602364E-4]:2.9656454934947127E-4,9[&theta=1.9593492572904996E-4]:2.9656454934947127E-4)[&theta=0.059612631526358144]:0.010812932642424031)[&theta=0.15952023874877838]:0.018514040025714208)[&theta=0.2263344843002346]:0.005456070297754346)[&theta=0.025717533684776868]:0.03891096778639791,11[&theta=2.3171318235416743E-5]:0.07399057530163997)[&theta=0.02224519601317856]:0.0;
tree STATE_7887000 = (((1[&theta=5.09056006434906E-4]:7.241654814847068E-4,2[&theta=4.3114626140092666E-4]:7.241654814847068E-4)[&theta=0.7335904883309924]:0.03435544203375735,((((3[&theta=1.858793629090331E-4]:2.6030761853511786E-4,(10[&theta=9.687994221736879E-5]:1.4552730900453667E-4,13[&theta=9.575853196981777E-5]:1.4552730900453667E-4)[&theta=0.004582564164201999]:1.1478030953058119E-4)[&theta=0.17182980568536008]:0.003408816310929771,(6[&theta=2.7855664750852185E-4]:3.9401436257191735E-4,7[&theta=2.8139330089100467E-4]:3.9401436257191735E-4)[&theta=0.2903326808818085]:0.0032751095668929714)[&theta=0.5568925539146515]:0.0216415751604108,12[&theta=0.0047215310348895975]:0.025310699089875686)[&theta=0.03081126431663991]:0.0043128381276120245,((4[&theta=1.966859932584118E-4]:2.748371371207191E-4,8[&theta=1.625262050193154E-4]:2.748371371207191E-4)[&theta=0.10514913274451869]:0.010834660054652783,(5[&theta=2.3135935716602364E-4]:2.9656454934947127E-4,9[&theta=1.9786387392762463E-4]:2.9656454934947127E-4)[&theta=0.059612631526358144]:0.010812932642424031)[&theta=0.15952023874877838]:0.018514040025714208)[&theta=0.29046683732286027]:0.005456070297754346)[&theta=0.026204350154995542]:0.03891096778639791,11[&theta=4.745753064685941E-5]:0.07399057530163997)[&theta=0.02032044895753661]:0.0;
tree STATE_7887500 = (((1[&theta=5.09056006434906E-4]:7.241654814847068E-4,2[&theta=4.1422528627168263E-4]:7.241654814847068E-4)[&theta=0.7661428805022773]:0.03435544203375735,((((3[&theta=1.858793629090331E-4]:2.6030761853511786E-4,(10[&theta=9.687994221736879E-5]:1.4552730900453667E-4,13[&theta=1.0020400495583212E-4]:1.4552730900453667E-4)[&theta=0.004547106495861644]:1.1478030953058119E-4)[&theta=0.17078890702714114]:0.003408816310929771,(6[&theta=2.7855664750852185E-4]:3.9401436257191735E-4,7[&theta=2.7028261389994374E-4]:3.9401436257191735E-4)[&theta=0.5165713180893522]:0.0032751095668929714)[&theta=0.5782283794020701]:0.0216415751604108,12[&theta=0.004282126014236089]:0.025310699089875686)[&theta=0.02998926427814337]:0.0043128381276120245,((4[&theta=1.9520089275936917E-4]:2.748371371207191E-4,8[&theta=1.6411361620403319E-4]:2.748371371207191E-4)[&theta=0.11946567645129139]:0.010834660054652783,(5[&theta=2.3135935716602364E-4]:2.9656454934947127E-4,9[&theta=2.0141201357482121E-4]:2.9656454934947127E-4)[&theta=0.06081378922438695]:0.010812932642424031)[&theta=0.16187594422183005]:0.018514040025714208)[&theta=0.18948318871104436]:0.005456070297754346)[&theta=0.025378126216566023]:0.04109753074842573,11[&theta=6.342216784897158E-5]:0.07617713826366779)[&theta=0.014113197726117315]:0.0;
tree STATE_7888000 = (((1[&theta=5.09056006434906E-4]:7.241963736340536E-4,2[&theta=4.164175263758902E-4]:7.241963736340536E-4)[&theta=0.8860713869993785]:0.03435690760132901,((((3[&theta=1.8691610855257513E-4]:2.603187229884969E-4,(10[&theta=9.687994221736879E-5]:1.4553351704880106E-4,13[&theta=1.0020400495583212E-4]:1.4553351704880106E-4)[&theta=0.004126251724708457]:1.1478520593969586E-4)[&theta=0.19698955759026512]:0.0034089617275027298,(6[&theta=2.7855664750852185E-4]:3.940311708165031E-4,7[&theta=2.705854320038682E-4]:3.940311708165031E-4)[&theta=0.46029572183023315]:0.0032752492796747235)[&theta=0.5893516021503229]:0.021642498367590714,12[&theta=0.0047087963713730915]:0.025311778818081943)[&theta=0.029406847243989873]:0.0043130221088192935,((4[&theta=1.9862395658003888E-4]:2.748488613883113E-4,8[&theta=1.6411361620403319E-4]:2.748488613883113E-4)[&theta=0.12052242349594972]:0.010835122250028133,(5[&theta=2.3135935716602364E-4]:2.9657720048596384E-4,9[&theta=2.0141201357482121E-4]:2.9657720048596384E-4)[&theta=0.061773092167456266]:0.01081339391093048)[&theta=0.16187594422183005]:0.018514829815484794)[&theta=0.21946629993828257]:0.005456303048061828)[&theta=0.02609469691156507]:0.04109928392651848,11[&theta=8.409916898681408E-5]:0.07618038790148154)[&theta=0.020106428882598833]:0.0;
tree STATE_7888500 = (((1[&theta=5.09056006434906E-4]:7.241963736340536E-4,2[&theta=4.164175263758902E-4]:7.241963736340536E-4)[&theta=0.8626294574772265]:0.03435690760132901,((((3[&theta=1.839975260491342E-4]:2.603187229884969E-4,(10[&theta=9.687994221736879E-5]:1.4553351704880106E-4,13[&theta=1.0020400495583212E-4]:1.4553351704880106E-4)[&theta=0.0040619230439118015]:1.1478520593969586E-4)[&theta=0.1875696441923265]:0.0034089617275027298,(6[&theta=2.7855664750852185E-4]:3.940311708165031E-4,7[&theta=2.667314222309608E-4]:3.940311708165031E-4)[&theta=0.4326026701218324]:0.0032752492796747235)[&theta=0.5396449875800893]:0.021642498367590714,12[&theta=0.00466316490628303]:0.025311778818081943)[&theta=0.030980677961718488]:0.0043130221088192935,((4[&theta=1.8922961374293016E-4]:2.748488613883113E-4,8[&theta=1.6298248042733506E-4]:2.748488613883113E-4)[&theta=0.12052242349594972]:0.010835122250028133,(5[&theta=2.2496306646521545E-4]:2.9657720048596384E-4,9[&theta=2.0141201357482121E-4]:2.9657720048596384E-4)[&theta=0.06115687717325227]:0.01081339391093048)[&theta=0.1540615120903052]:0.018514829815484794)[&theta=0.1922408658480106]:0.005456303048061828)[&theta=0.02577393025717503]:0.04109928392651848,11[&theta=3.4147162269512657E-5]:0.07618038790148154)[&theta=0.01910094031293851]:0.0;
tree STATE_7889000 = (((1[&theta=5.09056006434906E-4]:7.247316842062828E-4,2[&theta=4.164175263758902E-4]:7.247316842062828E-4)[&theta=0.8653641590672442]:0.03438230349743908,((((3[&theta=1.839975260491342E-4]:2.6051114505748035E-4,(10[&theta=9.687994221736879E-5]:1.456410923324206E-4,13[&theta=9.750169544234567E-5]:1.456410923324206E-4)[&theta=0.0041713668761297895]:1.1487005272505974E-4)[&theta=0.18639534030815882]:0.003411481559580734,(6[&theta=2.7855664750852185E-4]:3.94322430285903E-4,7[&theta=2.694770322205758E-4]:3.94322430285903E-4)[&theta=0.7317697506520519]:0.003277670274352311)[&theta=0.570958987931467]:0.021658496042541074,12[&theta=0.004395838814646988]:0.02533048874717929)[&theta=0.03117905794771205]:0.004316210203122395,((4[&theta=1.8922961374293016E-4]:2.750520238268748E-4,8[&theta=1.6298248042733506E-4]:2.750520238268748E-4)[&theta=0.11943869097015176]:0.010843131342179109,(5[&theta=2.2496306646521545E-4]:2.967964240511215E-4,9[&theta=2.0141201357482121E-4]:2.967964240511215E-4)[&theta=0.06131123464039519]:0.010821386941954862)[&theta=0.16011433461385852]:0.0185285155842957)[&theta=0.20021276353080544]:0.0054603362313436765)[&theta=0.025438416843714114]:0.04112966364395136,11[&theta=3.4352339029822444E-5]:0.07623669882559672)[&theta=0.014657048604069798]:0.0;
tree STATE_7889500 = (((1[&theta=5.251746020604079E-4]:7.319883538987189E-4,2[&theta=4.438661801008007E-4]:7.319883538987189E-4)[&theta=0.6808000761370266]:0.034726570244958545,((((3[&theta=1.892405973574354E-4]:2.6311961847195624E-4,(10[&theta=9.814652279696646E-5]:1.470993827918193E-4,13[&theta=9.750169544234567E-5]:1.470993827918193E-4)[&theta=0.004460940147958902]:1.1602023568013694E-4)[&theta=0.2109113420580082]:0.003445640401230973,(6[&theta=2.7855664750852185E-4]:3.9827074342200835E-4,7[&theta=2.707154944012404E-4]:3.9827074342200835E-4)[&theta=0.6624606516238593]:0.003310489276280921)[&theta=0.5325256838457472]:0.021789489625521942,12[&theta=0.004395838814646988]:0.02549824964522487)[&theta=0.030960593433149903]:0.004445298892919856,((4[&theta=1.930377983898918E-4]:2.778060936828569E-4,8[&theta=1.6298248042733506E-4]:2.778060936828569E-4)[&theta=0.12648182855266768]:0.010951702589023475,(5[&theta=2.2496306646521545E-4]:2.997682185264713E-4,9[&theta=1.9626324996818633E-4]:2.997682185264713E-4)[&theta=0.060167967713566334]:0.01092974046417986)[&theta=0.16011433461385852]:0.018714039855438395)[&theta=0.3307873566552559]:0.0055150100607125364)[&theta=0.026223416020893644]:0.04154149106936884,11[&theta=8.815605666670781E-5]:0.0770000496682261)[&theta=0.01619000126242833]:0.0;
tree STATE_7890000 = (((1[&theta=5.251746020604079E-4]:7.221959862781064E-4,2[&theta=4.329212833807497E-4]:7.221959862781064E-4)[&theta=0.7634745819651727]:0.034262006375560275,((((3[&theta=1.892405973574354E-4]:2.5959966625065464E-4,(10[&theta=9.814652279696646E-5]:1.4513152192983898E-4,13[&theta=9.881483318580912E-5]:1.4513152192983898E-4)[&theta=0.004662731594870099]:1.1446814432081566E-4)[&theta=0.1957462512567445]:0.0033995454363075876,(6[&theta=2.7855664750852185E-4]:3.9294277131514264E-4,7[&theta=2.711317163003487E-4]:3.9294277131514264E-4)[&theta=0.3711135263685841]:0.0032662023312430995)[&theta=0.4768926859405323]:0.0214979949705289,12[&theta=0.004452489109843853]:0.025157140073087142)[&theta=0.03240817854633292]:0.004385830732379973,((4[&theta=1.9330955574985216E-4]:2.7408966925875295E-4,8[&theta=1.6298248042733506E-4]:2.7408966925875295E-4)[&theta=0.11956409670363069]:0.010805193293824813,(5[&theta=2.301899682356797E-4]:2.957579899741282E-4,9[&theta=1.9626324996818633E-4]:2.957579899741282E-4)[&theta=0.06061388756199085]:0.010783524973109438)[&theta=0.1623251577871616]:0.01846368784238355)[&theta=0.31667391219602137]:0.00544123155637127)[&theta=0.026223416020893644]:0.0409857587959071,11[&theta=4.60456202315011E-5]:0.07596996115774549)[&theta=0.016590630859673296]:0.0;
tree STATE_7890500 = (((1[&theta=5.251746020604079E-4]:7.329717081661035E-4,2[&theta=4.329212833807497E-4]:7.329717081661035E-4)[&theta=0.6687072715619314]:0.034773221972216405,((((3[&theta=1.892405973574354E-4]:2.6347309376740174E-4,(10[&theta=9.442253359944963E-5]:1.4729699632627996E-4,13[&theta=1.0169428591761193E-4]:1.4729699632627996E-4)[&theta=0.004744173904084752]:1.1617609744112177E-4)[&theta=0.1862536415094606]:0.0034502692797839947,(6[&theta=2.7855664750852185E-4]:3.9880578094416634E-4,7[&theta=2.711317163003487E-4]:3.9880578094416634E-4)[&theta=0.6014565716319952]:0.00331493659260723)[&theta=0.525714176577841]:0.021818761659008905,12[&theta=0.004408975201006754]:0.025532504032560303)[&theta=0.03055922023854737]:0.0044512707142102745,((4[&theta=1.922479999691973E-4]:2.7817929881142686E-4,8[&theta=1.6544231821830736E-4]:2.7817929881142686E-4)[&theta=0.11966853949805646]:0.010966415122930173,(5[&theta=2.3125055925679968E-4]:3.001709276069427E-4,9[&theta=1.9626324996818633E-4]:3.001709276069427E-4)[&theta=0.06080843320590361]:0.010944423494134657)[&theta=0.15646284373337183]:0.018739180325028977)[&theta=0.2045154620707502]:0.0055224189336119285)[&theta=0.026223416020893644]:0.041597297971622135,11[&theta=5.006054258324053E-5]:0.07710349165200464)[&theta=0.020226726843694285]:0.0;
tree STATE_7891000 = (((1[&theta=5.251746020604079E-4]:7.251227897274057E-4,2[&theta=4.329212833807497E-4]:7.251227897274057E-4)[&theta=0.8094623709479006]:0.03440085810050089,((((3[&theta=1.8781368869252987E-4]:2.6065173135909566E-4,(10[&theta=9.442253359944963E-5]:1.4571968836534548E-4,13[&theta=9.738299576521727E-5]:1.4571968836534548E-4)[&theta=0.004722913047780809]:1.1493204299375018E-4)[&theta=0.18368155304254252]:0.0034133225847521693,(6[&theta=2.7855664750852185E-4]:3.945352285986417E-4,7[&theta=2.711317163003487E-4]:3.945352285986417E-4)[&theta=0.3552511962467776]:0.003279439087512623)[&theta=0.578051625351652]:0.021585118697367966,12[&theta=0.004319803259003023]:0.02525909301347923)[&theta=0.03232926274158649]:0.004403604944310621,((4[&theta=1.9388346789841454E-4]:2.752004571953324E-4,8[&theta=1.6526768154277564E-4]:2.752004571953324E-4)[&theta=0.1290399688064421]:0.010848982898867748,(5[&theta=2.3125055925679968E-4]:2.9695659190720616E-4,9[&theta=1.9626324996818633E-4]:2.9695659190720616E-4)[&theta=0.06178183367512968]:0.010827226764155873)[&theta=0.1565791385406941]:0.01853851460172677)[&theta=0.1984930321635723]:0.005463282932438442)[&theta=0.026255631327531347]:0.041151859497787505,11[&theta=7.102193437136908E-5]:0.0762778403880158)[&theta=0.019742219296799472]:0.0;
tree STATE_7891500 = (((1[&theta=5.059156722237472E-4]:7.254743239461273E-4,2[&theta=4.266184555686567E-4]:7.254743239461273E-4)[&theta=0.8817527002610506]:0.034417535384606464,((((3[&theta=1.888490354253898E-4]:2.607780934098267E-4,(10[&theta=9.657298462692979E-5]:1.4579033220322725E-4,13[&theta=9.738299576521727E-5]:1.4579033220322725E-4)[&theta=0.003365395173785185]:1.1498776120659948E-4)[&theta=0.20716617827353004]:0.003414977338547077,(6[&theta=2.787383032040151E-4]:3.947264963884677E-4,7[&theta=2.711317163003487E-4]:3.947264963884677E-4)[&theta=0.4166760411837221]:0.003281028935568436)[&theta=0.5258491991387256]:0.02159558300485463,12[&theta=0.004594310785322117]:0.025271338436811532)[&theta=0.03250448833077418]:0.004405739779742065,((4[&theta=1.9388346789841454E-4]:2.753338723618153E-4,8[&theta=1.6526768154277564E-4]:2.753338723618153E-4)[&theta=0.12426985466087742]:0.010854242406335044,(5[&theta=2.3125055925679968E-4]:2.9710055428848725E-4,9[&theta=1.9626324996818633E-4]:2.9710055428848725E-4)[&theta=0.05723024668452051]:0.010832475724408373)[&theta=0.1528265288556553]:0.018547501937856738)[&theta=0.17108626875560753]:0.005465931491998997)[&theta=0.026255578559966797]:0.04117180961793604,11[&theta=1.5149518347363994E-5]:0.07631481932648863)[&theta=0.017170092817617038]:0.0;
tree STATE_7892000 = (((1[&theta=5.085358212136723E-4]:7.254743239461273E-4,2[&theta=4.3632480991103286E-4]:7.254743239461273E-4)[&theta=0.8375276330279141]:0.034417535384606464,((((3[&theta=1.888490354253898E-4]:2.607780934098267E-4,(10[&theta=9.657298462692979E-5]:1.4579033220322725E-4,13[&theta=9.942606300526018E-5]:1.4579033220322725E-4)[&theta=0.0041845668770958125]:1.1498776120659948E-4)[&theta=0.22685985147448776]:0.003414977338547077,(6[&theta=2.787383032040151E-4]:3.947264963884677E-4,7[&theta=2.731841941578154E-4]:3.947264963884677E-4)[&theta=0.3638637079868248]:0.003281028935568436)[&theta=0.5440993297830093]:0.02159558300485463,12[&theta=0.004429606716829586]:0.025271338436811532)[&theta=0.031866750641830276]:0.004405739779742065,((4[&theta=1.984810232354154E-4]:2.753338723618153E-4,8[&theta=1.6526768154277564E-4]:2.753338723618153E-4)[&theta=0.10794582160938127]:0.010854242406335044,(5[&theta=2.3125055925679968E-4]:2.9710055428848725E-4,9[&theta=1.9626324996818633E-4]:2.9710055428848725E-4)[&theta=0.06190405098624798]:0.010832475724408373)[&theta=0.15887308564855265]:0.018547501937856738)[&theta=0.22064157271935889]:0.005465931491998997)[&theta=0.025945799108019495]:0.04117180961793604,11[&theta=2.6646394611074803E-5]:0.07631481932648863)[&theta=0.013268968370949732]:0.0;
tree STATE_7892500 = (((1[&theta=5.152548330102587E-4]:7.254743239461273E-4,2[&theta=4.343314152075065E-4]:7.254743239461273E-4)[&theta=0.8375276330279141]:0.034417535384606464,((((3[&theta=1.888490354253898E-4]:2.607780934098267E-4,(10[&theta=9.657298462692979E-5]:1.4579033220322725E-4,13[&theta=9.942606300526018E-5]:1.4579033220322725E-4)[&theta=0.005658247321609439]:1.1498776120659948E-4)[&theta=0.17485689461212642]:0.003414977338547077,(6[&theta=2.787383032040151E-4]:3.947264963884677E-4,7[&theta=2.710502780300076E-4]:3.947264963884677E-4)[&theta=0.43690541996955634]:0.003281028935568436)[&theta=0.5440993297830093]:0.02159558300485463,12[&theta=0.004600053607756386]:0.025271338436811532)[&theta=0.03164619163050072]:0.004405739779742065,((4[&theta=1.984810232354154E-4]:2.753338723618153E-4,8[&theta=1.6245503019052224E-4]:2.753338723618153E-4)[&theta=0.11989037662380041]:0.010854242406335044,(5[&theta=2.3520096739578842E-4]:2.9710055428848725E-4,9[&theta=1.9101334993079422E-4]:2.9710055428848725E-4)[&theta=0.06030403854392544]:0.010832475724408373)[&theta=0.15887308564855265]:0.018547501937856738)[&theta=0.2937360064270716]:0.005465931491998997)[&theta=0.025945799108019495]:0.04117180961793604,11[&theta=2.0234601753897108E-5]:0.07631481932648863)[&theta=0.016843710912406395]:0.0;
tree STATE_7893000 = (((1[&theta=5.140838802339746E-4]:7.257941585963223E-4,2[&theta=4.343314152075065E-4]:7.257941585963223E-4)[&theta=0.8020913275407517]:0.034432708796024294,((((3[&theta=1.888490354253898E-4]:2.6089306077328977E-4,(10[&theta=9.91860594807373E-5]:1.4585460573898575E-4,13[&theta=9.942606300526018E-5]:1.4585460573898575E-4)[&theta=0.004061755649749687]:1.1503845503430402E-4)[&theta=0.17787861056678123]:0.003416482875058082,(6[&theta=2.787383032040151E-4]:3.9490051662147656E-4,7[&theta=2.710502780300076E-4]:3.9490051662147656E-4)[&theta=0.5334555839418599]:0.0032824754192098955)[&theta=0.5440993297830093]:0.021605103694296184,12[&theta=0.00457614056172846]:0.025282479630127554)[&theta=0.03180050296710045]:0.0044076821065685175,((4[&theta=1.9002863353189629E-4]:2.754552568269121E-4,8[&theta=1.6245503019052224E-4]:2.754552568269121E-4)[&theta=0.12692294916478966]:0.010859027638160035,(5[&theta=2.3520096739578842E-4]:2.972315348741773E-4,9[&theta=1.9224692992302804E-4]:2.972315348741773E-4)[&theta=0.0620153358723877]:0.010837251360112769)[&theta=0.1679676410665099]:0.018555678841709125)[&theta=0.18305224352688]:0.005468341217924548)[&theta=0.025945799108019495]:0.041189960737682656,11[&theta=5.3437154203080884E-5]:0.07634846369230328)[&theta=0.018485803334086094]:0.0;
tree STATE_7893500 = (((1[&theta=5.140838802339746E-4]:7.249817876456216E-4,2[&theta=4.408451720642484E-4]:7.249817876456216E-4)[&theta=0.8020913275407517]:0.03439416876088001,((((3[&theta=1.888490354253898E-4]:2.6060104692707546E-4,(10[&theta=9.696590561352475E-5]:1.456913527790041E-4,13[&theta=9.942606300526018E-5]:1.456913527790041E-4)[&theta=0.004023917084583152]:1.1490969414807136E-4)[&theta=0.2177431334082407]:0.0034126588549714077,(6[&theta=2.787383032040151E-4]:3.944585101595612E-4,7[&theta=2.710502780300076E-4]:3.944585101595612E-4)[&theta=0.27967836060324847]:0.003278801391738922)[&theta=0.5830941817367815]:0.021580921412832157,12[&theta=0.00461345614629438]:0.02525418131473064)[&theta=0.02879214794114789]:0.004402748651454711,((4[&theta=1.9002863353189629E-4]:2.7514694372434215E-4,8[&theta=1.6245503019052224E-4]:2.7514694372434215E-4)[&theta=0.12548456380513645]:0.010846873284888361,(5[&theta=2.3037589656629565E-4]:2.968988478971549E-4,9[&theta=1.9224692992302804E-4]:2.968988478971549E-4)[&theta=0.055662094706413895]:0.010825121380715548)[&theta=0.1652515399242197]:0.01853490973757265)[&theta=0.2078329515944651]:0.005462220582340277)[&theta=0.02563597695864956]:0.03915361979087412,11[&theta=1.5169815129662283E-5]:0.07427277033939975)[&theta=0.01921310959760944]:0.0;
tree STATE_7894000 = (((1[&theta=5.102180601846098E-4]:7.249817876456216E-4,2[&theta=4.408451720642484E-4]:7.249817876456216E-4)[&theta=0.7328205260152276]:0.03439416876088001,((((3[&theta=1.9048848227417477E-4]:2.6060104692707546E-4,(10[&theta=9.696590561352475E-5]:1.456913527790041E-4,13[&theta=9.942606300526018E-5]:1.456913527790041E-4)[&theta=0.00284344292435294]:1.1490969414807136E-4)[&theta=0.26015243669406174]:0.003365251030522038,(6[&theta=2.787383032040151E-4]:3.944585101595612E-4,7[&theta=2.710502780300076E-4]:3.944585101595612E-4)[&theta=0.5331880015309095]:0.0032313935672895525)[&theta=0.53689041387903]:0.021512525514108233,12[&theta=0.0045249636015519375]:0.025138377591557345)[&theta=0.029293230673697324]:0.004218718561684598,((4[&theta=1.892588496678905E-4]:2.7514694372434215E-4,8[&theta=1.6245503019052224E-4]:2.7514694372434215E-4)[&theta=0.11846015625479557]:0.010846873284888361,(5[&theta=2.346892607324367E-4]:2.968988478971549E-4,9[&theta=1.996211598137738E-4]:2.968988478971549E-4)[&theta=0.059791124896327374]:0.010825121380715548)[&theta=0.159742921546528]:0.018235075924629238)[&theta=0.194157797627436]:0.005762054395283687)[&theta=0.025757453502934853]:0.03915361979087412,11[&theta=4.89815600338985E-5]:0.07427277033939975)[&theta=0.02292667715046131]:0.0;
tree STATE_7894500 = (((1[&theta=5.102180601846098E-4]:7.249817876456216E-4,2[&theta=4.2015309288928425E-4]:7.249817876456216E-4)[&theta=0.8779601780745491]:0.03439416876088001,((((3[&theta=1.8576223984833356E-4]:2.6060104692707546E-4,(10[&theta=9.649762358348005E-5]:1.4858176272544428E-4,13[&theta=9.942606300526018E-5]:1.4858176272544428E-4)[&theta=0.003409129738899625]:1.1201928420163118E-4)[&theta=0.21561573283004715]:0.003365251030522038,(6[&theta=2.851116062126389E-4]:3.944585101595612E-4,7[&theta=2.710502780300076E-4]:3.944585101595612E-4)[&theta=0.4461663206270014]:0.0032313935672895525)[&theta=0.5221730470384355]:0.021512525514108233,12[&theta=0.004369703933146982]:0.025138377591557345)[&theta=0.031318510729847246]:0.004218718561684598,((4[&theta=1.892588496678905E-4]:2.7514694372434215E-4,8[&theta=1.6245503019052224E-4]:2.7514694372434215E-4)[&theta=0.12453485116615895]:0.010846873284888361,(5[&theta=2.3421609575120098E-4]:2.968988478971549E-4,9[&theta=1.996211598137738E-4]:2.968988478971549E-4)[&theta=0.05642228973155996]:0.010825121380715548)[&theta=0.15820792680267248]:0.018235075924629238)[&theta=0.25234245579442677]:0.005762054395283687)[&theta=0.025808378318995094]:0.03912881380210223,11[&theta=6.239351828535934E-5]:0.07424796435062786)[&theta=0.02022632406191537]:0.0;
tree STATE_7895000 = (((1[&theta=5.102180601846098E-4]:7.301840869644911E-4,2[&theta=4.3243827386415954E-4]:7.301840869644911E-4)[&theta=0.9773383004828045]:0.0346409732513747,((((3[&theta=1.8576223984833356E-4]:2.6247105893569174E-4,(10[&theta=1.0103375321412685E-4]:1.496479506162232E-4,13[&theta=9.777887437235783E-5]:1.496479506162232E-4)[&theta=0.005247633498485274]:1.1282310831946853E-4)[&theta=0.1769721985930355]:0.003389399282853678,(6[&theta=2.851116062126389E-4]:3.972890519382582E-4,7[&theta=2.710502780300076E-4]:3.972890519382582E-4)[&theta=0.41931439377452207]:0.0032545812898511113)[&theta=0.5578637206525938]:0.021666894353072657,12[&theta=0.004477523405636644]:0.025318764694862026)[&theta=0.02928435639543338]:0.0042489910969040375,((4[&theta=1.8776913162390674E-4]:2.771213336777431E-4,8[&theta=1.6113447753950399E-4]:2.771213336777431E-4)[&theta=0.12453485116615895]:0.010924707904272512,(5[&theta=2.2954095179855257E-4]:2.9902932441464714E-4,9[&theta=1.996211598137738E-4]:2.9902932441464714E-4)[&theta=0.05871898385011036]:0.010902799913535608)[&theta=0.1540368430813848]:0.01836592655381581)[&theta=0.20283812139179394]:0.005803401546573127)[&theta=0.025808378318995094]:0.039409592995262255,11[&theta=4.7583409540779376E-5]:0.07478075033360145)[&theta=0.021081380435558763]:0.0;
tree STATE_7895500 = (((1[&theta=5.102180601846098E-4]:7.304110140687832E-4,2[&theta=4.3243827386415954E-4]:7.304110140687832E-4)[&theta=0.8931171372859755]:0.03465173899646575,((((3[&theta=1.9124401313138216E-4]:2.6255262986886886E-4,(10[&theta=1.0103375321412685E-4]:1.496944583075066E-4,13[&theta=1.0033829771868346E-4]:1.496944583075066E-4)[&theta=0.004850514942645677]:1.1285817156136225E-4)[&theta=0.19932614443549812]:0.0033904526426546903,(6[&theta=2.8078690933922734E-4]:3.974125216984636E-4,7[&theta=2.745542983738112E-4]:3.974125216984636E-4)[&theta=0.44671369981866504]:0.0032555927508250955)[&theta=0.5169248184572953]:0.021673628005150707,12[&theta=0.004701870153885978]:0.025326633277674267)[&theta=0.02988830041973352]:0.00425031160123027,((4[&theta=1.8776913162390674E-4]:2.7720745763321097E-4,8[&theta=1.6396435632353888E-4]:2.7720745763321097E-4)[&theta=0.12663876588082448]:0.010928103092382211,(5[&theta=2.2862232038678212E-4]:2.991222569502902E-4,9[&theta=2.0232524067102147E-4]:2.991222569502902E-4)[&theta=0.05829756067009031]:0.010906188293065132)[&theta=0.1540368430813848]:0.018371634328889115)[&theta=0.21041038348616425]:0.005805205131629996)[&theta=0.025808378318995094]:0.0394218407352218,11[&theta=3.3622696194150036E-5]:0.07480399074575633)[&theta=0.020632586600933013]:0.0;
tree STATE_7896000 = (((1[&theta=5.102180601846098E-4]:7.258487623173168E-4,2[&theta=4.3243827386415954E-4]:7.258487623173168E-4)[&theta=0.8018826418417834]:0.034435299274332684,((((3[&theta=1.8866755724370818E-4]:2.6091268855856636E-4,(10[&theta=9.751630803377484E-5]:1.4796573379340506E-4,13[&theta=1.0060256863612186E-4]:1.4796573379340506E-4)[&theta=0.003759501064235798]:1.129469547651613E-4)[&theta=0.21327070262873493]:0.0033692753901088265,(6[&theta=2.736569612233545E-4]:3.9493022619873725E-4,7[&theta=2.7811881875792327E-4]:3.9493022619873725E-4)[&theta=0.4364589093159196]:0.0032352578524686556)[&theta=0.5434593789203483]:0.021538251422072763,12[&theta=0.004890326134794383]:0.025168439500740155)[&theta=0.03000622263790849]:0.0042237635465412066,((4[&theta=1.9076422392371386E-4]:2.754759801708687E-4,8[&theta=1.6396435632353888E-4]:2.754759801708687E-4)[&theta=0.1370695789877478]:0.010859844596120364,(5[&theta=2.312456691839206E-4]:2.972538965143322E-4,9[&theta=1.9917046590790436E-4]:2.972538965143322E-4)[&theta=0.05829756067009031]:0.0108380666797769)[&theta=0.1532821924682148]:0.01825688247099013)[&theta=0.1849295525791398]:0.005768944989368637)[&theta=0.025808378318995094]:0.03917560627479325,11[&theta=6.052212541410806E-5]:0.07433675431144325)[&theta=0.022857604486846886]:0.0;
tree STATE_7896500 = (((1[&theta=5.102180601846098E-4]:7.235822043801615E-4,2[&theta=4.3243827386415954E-4]:7.235822043801615E-4)[&theta=0.79608862201807]:0.03432777053702468,((((3[&theta=1.863681142331431E-4]:2.600979544764017E-4,(10[&theta=9.668464667666702E-5]:1.475036913876486E-4,13[&theta=9.825582596755088E-5]:1.475036913876486E-4)[&theta=0.005530941932450643]:1.1259426308875311E-4)[&theta=0.1770087837944935]:0.003358754385907438,(6[&theta=2.767625081040004E-4]:3.936970047822599E-4,7[&theta=2.664555238993065E-4]:3.936970047822599E-4)[&theta=0.3957951612411322]:0.00322515533560158)[&theta=0.5462182108378103]:0.021470995407807072,12[&theta=0.004166701217891631]:0.025089847748190914)[&theta=0.029533179460494285]:0.004210574291026718,((4[&theta=1.9076422392371386E-4]:2.74615770301035E-4,8[&theta=1.6396435632353888E-4]:2.74615770301035E-4)[&theta=0.12401738007676626]:0.010825933307373343,(5[&theta=2.312456691839206E-4]:2.963256822450898E-4,9[&theta=1.9917046590790436E-4]:2.963256822450898E-4)[&theta=0.05829756067009031]:0.010804223395429288)[&theta=0.15666123288676953]:0.018199872961543254)[&theta=0.23113945538686906]:0.005750930702187209)[&theta=0.025808378318995094]:0.039053275307304215,11[&theta=1.8298176038636413E-5]:0.07410462804870906)[&theta=0.01792927644225622]:0.0;
tree STATE_7897000 = (((1[&theta=5.102180601846098E-4]:7.235822043801615E-4,2[&theta=4.189313113544224E-4]:7.235822043801615E-4)[&theta=0.9638699747899386]:0.03432777053702468,((((3[&theta=1.896982271293506E-4]:2.600979544764017E-4,(10[&theta=9.830264330633741E-5]:1.475036913876486E-4,13[&theta=9.825582596755088E-5]:1.475036913876486E-4)[&theta=0.003817303529836924]:1.1259426308875311E-4)[&theta=0.18891821534685754]:0.003358754385907438,(6[&theta=2.8020461107815454E-4]:3.936970047822599E-4,7[&theta=2.718730728592436E-4]:3.936970047822599E-4)[&theta=0.5350912894257943]:0.00322515533560158)[&theta=0.5209319298099]:0.021470995407807072,12[&theta=0.004726482185246735]:0.025089847748190914)[&theta=0.03072776681678836]:0.004210574291026718,((4[&theta=1.8827123805992288E-4]:2.74615770301035E-4,8[&theta=1.6396435632353888E-4]:2.74615770301035E-4)[&theta=0.11663321982760166]:0.010825933307373343,(5[&theta=2.3347480422241415E-4]:2.963256822450898E-4,9[&theta=1.95457960190989E-4]:2.963256822450898E-4)[&theta=0.05694978068137508]:0.010804223395429288)[&theta=0.1604501933050639]:0.018199872961543254)[&theta=0.21919579941527906]:0.005750930702187209)[&theta=0.025808378318995094]:0.039053275307304215,11[&theta=1.0291469115371226E-4]:0.07410462804870906)[&theta=0.018383383162880497]:0.0;
tree STATE_7897500 = (((1[&theta=5.102180601846098E-4]:7.235822043801615E-4,2[&theta=4.2790045271451187E-4]:7.235822043801615E-4)[&theta=0.6892235775872207]:0.03432777053702468,((((3[&theta=1.896982271293506E-4]:2.600979544764017E-4,(10[&theta=9.630776822093497E-5]:1.475036913876486E-4,13[&theta=1.032423592776691E-4]:1.475036913876486E-4)[&theta=0.004938026459097982]:1.1259426308875311E-4)[&theta=0.1943233849774529]:0.003358754385907438,(6[&theta=2.8020461107815454E-4]:3.936970047822599E-4,7[&theta=2.718730728592436E-4]:3.936970047822599E-4)[&theta=0.36430594795212706]:0.00322515533560158)[&theta=0.5415525389638837]:0.021470995407807072,12[&theta=0.004546659515904977]:0.025089847748190914)[&theta=0.030061552245551487]:0.004210574291026718,((4[&theta=1.921863597128153E-4]:2.74615770301035E-4,8[&theta=1.6535886780002024E-4]:2.74615770301035E-4)[&theta=0.11227473712312573]:0.010825933307373343,(5[&theta=2.3347480422241415E-4]:2.963256822450898E-4,9[&theta=2.0014451053974682E-4]:2.963256822450898E-4)[&theta=0.056336624786516264]:0.010804223395429288)[&theta=0.16336093021394338]:0.018199872961543254)[&theta=0.3035711593101783]:0.005750930702187209)[&theta=0.025808378318995094]:0.039053275307304215,11[&theta=6.295138837665732E-5]:0.07410462804870906)[&theta=0.02194093154711234]:0.0;
tree STATE_7898000 = (((1[&theta=5.047415671563927E-4]:7.235822043801615E-4,2[&theta=4.256423639877171E-4]:7.235822043801615E-4)[&theta=0.8053963369889808]:0.03432777053702468,((((3[&theta=1.8145705561173068E-4]:2.600979544764017E-4,(10[&theta=9.630776822093497E-5]:1.475036913876486E-4,13[&theta=9.404458281836813E-5]:1.475036913876486E-4)[&theta=0.004728150478281298]:1.1259426308875311E-4)[&theta=0.1603396637510838]:0.003358754385907438,(6[&theta=2.8020461107815454E-4]:3.936970047822599E-4,7[&theta=2.7537846549289543E-4]:3.936970047822599E-4)[&theta=0.38523342302197183]:0.00322515533560158)[&theta=0.5277896549924265]:0.021470995407807072,12[&theta=0.004583859266055291]:0.025089847748190914)[&theta=0.03185677226464414]:0.004210574291026718,((4[&theta=1.9324670548888582E-4]:2.74615770301035E-4,8[&theta=1.6535886780002024E-4]:2.74615770301035E-4)[&theta=0.10967806832878066]:0.010825933307373343,(5[&theta=2.3091531693551998E-4]:2.963256822450898E-4,9[&theta=1.9371158083873486E-4]:2.963256822450898E-4)[&theta=0.056336624786516264]:0.010804223395429288)[&theta=0.16470541266871447]:0.018199872961543254)[&theta=0.18023964068551904]:0.005750930702187209)[&theta=0.025808378318995094]:0.039053275307304215,11[&theta=2.812663868287941E-5]:0.07410462804870906)[&theta=0.019988059241010922]:0.0;
tree STATE_7898500 = (((1[&theta=5.047415671563927E-4]:7.247503183920707E-4,2[&theta=4.256423639877171E-4]:7.247503183920707E-4)[&theta=0.8153310087255216]:0.034383187529757726,((((3[&theta=1.8145705561173068E-4]:2.6051784327860497E-4,(10[&theta=9.569411257403706E-5]:1.4774181378435103E-4,13[&theta=9.744988990899527E-5]:1.4774181378435103E-4)[&theta=0.004294520090836259]:1.1277602949425394E-4)[&theta=0.24321059272644865]:0.003364176586781077,(6[&theta=2.8020461107815454E-4]:3.943325690415091E-4,7[&theta=2.8276693697452823E-4]:3.943325690415091E-4)[&theta=0.3963661039090018]:0.0032303618610181727)[&theta=0.5175265598427347]:0.021505657081952283,12[&theta=0.004587912169883678]:0.025130351512011963)[&theta=0.029867104419683824]:0.004073770856948336,((4[&theta=1.909962582681564E-4]:2.7505909592076143E-4,8[&theta=1.6651711778162075E-4]:2.7505909592076143E-4)[&theta=0.12150832992679962]:0.010004604639160091,(5[&theta=2.3091531693551998E-4]:2.96804055233568E-4,9[&theta=1.9371158083873486E-4]:2.96804055233568E-4)[&theta=0.0553020409743281]:0.009982859679847286)[&theta=0.16470541266871447]:0.018924458633879447)[&theta=0.1861472671968128]:0.0059038154791895)[&theta=0.025808378318995094]:0.03911632091265666,11[&theta=8.322505112521917E-5]:0.07422425876080646)[&theta=0.021315319427673906]:0.0;
tree STATE_7899000 = (((1[&theta=5.047415671563927E-4]:7.247503183920707E-4,2[&theta=4.256423639877171E-4]:7.247503183920707E-4)[&theta=0.8865825230082377]:0.034383187529757726,((((3[&theta=1.8145705561173068E-4]:2.6051784327860497E-4,(10[&theta=9.811270683453091E-5]:1.4774181378435103E-4,13[&theta=9.69029800297492E-5]:1.4774181378435103E-4)[&theta=0.003484979474963471]:1.1277602949425394E-4)[&theta=0.24414950141594824]:0.003364176586781077,(6[&theta=2.729624565122464E-4]:3.943325690415091E-4,7[&theta=2.6094996418804875E-4]:3.943325690415091E-4)[&theta=0.5607813440107932]:0.0032303618610181727)[&theta=0.5230767358846897]:0.021505657081952283,12[&theta=0.004668033920051272]:0.025130351512011963)[&theta=0.029867104419683824]:0.004073770856948336,((4[&theta=1.909962582681564E-4]:2.7505909592076143E-4,8[&theta=1.6651711778162075E-4]:2.7505909592076143E-4)[&theta=0.10907668363873027]:0.010004604639160091,(5[&theta=2.2943990213765728E-4]:2.96804055233568E-4,9[&theta=1.9371158083873486E-4]:2.96804055233568E-4)[&theta=0.0553020409743281]:0.009982859679847286)[&theta=0.16470541266871447]:0.018924458633879447)[&theta=0.19965581074535899]:0.0059038154791895)[&theta=0.02556321381035078]:0.03911632091265666,11[&theta=1.960972327971603E-5]:0.07422425876080646)[&theta=0.020404974669371117]:0.0;
tree STATE_7899500 = (((1[&theta=5.218852685592972E-4]:7.247503183920707E-4,2[&theta=4.2613500732186025E-4]:7.247503183920707E-4)[&theta=0.7305612980729418]:0.034383187529757726,((((3[&theta=1.845131218752374E-4]:2.6051784327860497E-4,(10[&theta=9.704004214074469E-5]:1.4774181378435103E-4,13[&theta=9.69029800297492E-5]:1.4774181378435103E-4)[&theta=0.0038140634008434924]:1.1277602949425394E-4)[&theta=0.18133859631698115]:0.003364176586781077,(6[&theta=2.729624565122464E-4]:3.943325690415091E-4,7[&theta=2.62650079786665E-4]:3.943325690415091E-4)[&theta=0.37859536210631495]:0.0032303618610181727)[&theta=0.5814820977333729]:0.021505657081952283,12[&theta=0.004657978627402212]:0.025130351512011963)[&theta=0.027214347058358814]:0.004073770856948336,((4[&theta=1.909962582681564E-4]:2.7505909592076143E-4,8[&theta=1.6823891541829168E-4]:2.7505909592076143E-4)[&theta=0.10720370948994708]:0.009952515330897466,(5[&theta=2.3152546481734437E-4]:2.96804055233568E-4,9[&theta=1.9520445250474291E-4]:2.96804055233568E-4)[&theta=0.0553020409743281]:0.00993077037158466)[&theta=0.16210778305060874]:0.01897654794214207)[&theta=0.27839679535690626]:0.0059038154791895)[&theta=0.025168065332482628]:0.03911632091265666,11[&theta=3.284350013188815E-5]:0.07422425876080646)[&theta=0.020940353729500556]:0.0;
tree STATE_7900000 = (((1[&theta=5.114670398726294E-4]:7.302165829760797E-4,2[&theta=4.338191133154997E-4]:7.302165829760797E-4)[&theta=0.9083295385856552]:0.034642514908455865,((((3[&theta=1.9094164637917374E-4]:2.6248273991138696E-4,(10[&theta=9.729125445247118E-5]:1.488561228419288E-4,13[&theta=1.013503026554598E-4]:1.488561228419288E-4)[&theta=0.0036488892003478887]:1.1362661706945817E-4)[&theta=0.18588315418716114]:0.0033895501242104534,(6[&theta=2.729624565122464E-4]:3.9730673283526247E-4,7[&theta=2.7808793962881236E-4]:3.9730673283526247E-4)[&theta=0.38053376268086603]:0.003254726131286578)[&theta=0.5720637218936921]:0.021667858613541435,12[&theta=0.0046170982573351515]:0.025319891477663274)[&theta=0.030276593531344327]:0.004104496347912049,((4[&theta=1.9765708604034098E-4]:2.771336666472386E-4,8[&theta=1.6823891541829168E-4]:2.771336666472386E-4)[&theta=0.12012237134216211]:0.01002757991616842,(5[&theta=2.3152546481734437E-4]:2.9904263237433146E-4,9[&theta=1.9848045120531756E-4]:2.9904263237433146E-4)[&theta=0.056546202021088635]:0.010005670950441328)[&theta=0.18247612948297076]:0.019119674242759663)[&theta=0.24304644787195853]:0.005948343665856625)[&theta=0.02554264839223761]:0.039411346874336776,11[&theta=3.992415164362326E-5]:0.07478407836576872)[&theta=0.02085826306693921]:0.0;
tree STATE_7900500 = (((1[&theta=5.114670398726294E-4]:7.260867461184325E-4,2[&theta=4.338191133154997E-4]:7.260867461184325E-4)[&theta=0.75192240661504]:0.03444658956487159,((((3[&theta=1.9094164637917374E-4]:2.609982339181592E-4,(10[&theta=9.729125445247118E-5]:1.4801424727113092E-4,13[&theta=9.67982412398926E-5]:1.4801424727113092E-4)[&theta=0.0037124638121430213]:1.129839866470283E-4)[&theta=0.19538274542921566]:0.0033703800733513567,(6[&theta=2.745912604834629E-4]:3.9505971184545266E-4,7[&theta=2.7808793962881236E-4]:3.9505971184545266E-4)[&theta=0.36324302266340225]:0.0032363185954240635)[&theta=0.5956049651329883]:0.02154531316166497,12[&theta=0.004349923546265245]:0.025176691468934486)[&theta=0.030276593531344327]:0.0044845949108043015,((4[&theta=1.8980011692491816E-4]:2.7556630039221586E-4,8[&theta=1.7018827706217669E-4]:2.7556630039221586E-4)[&theta=0.11668518040764876]:0.009970867606291787,(5[&theta=2.3152546481734437E-4]:2.9735135705413263E-4,9[&theta=1.9848045120531756E-4]:2.9735135705413263E-4)[&theta=0.056546202021088635]:0.00994908254962987)[&theta=0.16701379307534797]:0.019414852473054786)[&theta=0.1745908896803715]:0.005511389931251231)[&theta=0.02554264839223761]:0.03918845076826944,11[&theta=1.0710577783374575E-4]:0.07436112707925946)[&theta=0.02077919680607547]:0.0;
tree STATE_7901000 = (((1[&theta=5.114670398726294E-4]:7.257251628648492E-4,2[&theta=4.3308825057240043E-4]:7.257251628648492E-4)[&theta=0.9589199837528133]:0.034429435540237065,((((3[&theta=1.8502625332151492E-4]:2.608682596539214E-4,(10[&theta=9.729125445247118E-5]:1.479405377957947E-4,13[&theta=9.765505351476188E-5]:1.479405377957947E-4)[&theta=0.004447200137286722]:1.1292772185812668E-4)[&theta=0.18614966411450928]:0.00336870166095883,(6[&theta=2.745912604834629E-4]:3.948629764323187E-4,7[&theta=2.7808793962881236E-4]:3.948629764323187E-4)[&theta=0.41064182477024863]:0.0032347069441804326)[&theta=0.562317568059193]:0.02153458383149318,12[&theta=0.004538524397979902]:0.02516415375210593)[&theta=0.029705263553020955]:0.004482361631616218,((4[&theta=1.8836677882762588E-4]:2.754290713903006E-4,8[&theta=1.6864639528765433E-4]:2.754290713903006E-4)[&theta=0.1170577916637751]:0.009965902223340777,(5[&theta=2.3152546481734437E-4]:2.972032793324061E-4,9[&theta=1.9848045120531756E-4]:2.972032793324061E-4)[&theta=0.05534554398401925]:0.009944128015398672)[&theta=0.17465912431052447]:0.01940518408899107)[&theta=0.17869854554768463]:0.005508645319379765)[&theta=0.02554264839223761]:0.03916893534864854,11[&theta=2.2332492015795045E-5]:0.07432409605175046)[&theta=0.01665611001174015]:0.0;
tree STATE_7901500 = (((1[&theta=5.114670398726294E-4]:7.257251628648492E-4,2[&theta=4.3308825057240043E-4]:7.257251628648492E-4)[&theta=0.8082524486396865]:0.034429435540237065,((((3[&theta=1.9304781449064326E-4]:2.608682596539214E-4,(10[&theta=9.89869342125351E-5]:1.479405377957947E-4,13[&theta=1.0015887351582463E-4]:1.479405377957947E-4)[&theta=0.005183499341690412]:1.1292772185812668E-4)[&theta=0.1954261214841955]:0.00336870166095883,(6[&theta=2.781383618380466E-4]:3.948629764323187E-4,7[&theta=2.6973891086431203E-4]:3.948629764323187E-4)[&theta=0.3409672853385672]:0.0032347069441804326)[&theta=0.5285053091216253]:0.02153458383149318,12[&theta=0.0044224004163390465]:0.02516415375210593)[&theta=0.0329106325876976]:0.004482361631616218,((4[&theta=1.9057391741262195E-4]:2.754290713903006E-4,8[&theta=1.6864639528765433E-4]:2.754290713903006E-4)[&theta=0.10394741268707688]:0.009965902223340777,(5[&theta=2.3403686498849676E-4]:2.972032793324061E-4,9[&theta=1.9848045120531756E-4]:2.972032793324061E-4)[&theta=0.05622651689372801]:0.009944128015398672)[&theta=0.17833282959114272]:0.01940518408899107)[&theta=0.19965016648433306]:0.005508645319379765)[&theta=0.025463726238199143]:0.03916893534864854,11[&theta=2.4988589729766362E-5]:0.07432409605175046)[&theta=0.02090396799290847]:0.0;
tree STATE_7902000 = (((1[&theta=5.114670398726294E-4]:7.257251628648492E-4,2[&theta=4.3308825057240043E-4]:7.257251628648492E-4)[&theta=0.7825688407612995]:0.034429435540237065,((((3[&theta=1.896539387575722E-4]:2.608682596539214E-4,(10[&theta=9.525950389599038E-5]:1.479405377957947E-4,13[&theta=1.0015887351582463E-4]:1.479405377957947E-4)[&theta=0.0050347158549172094]:1.1292772185812668E-4)[&theta=0.20340357556491528]:0.00336870166095883,(6[&theta=2.781383618380466E-4]:3.948629764323187E-4,7[&theta=2.6973891086431203E-4]:3.948629764323187E-4)[&theta=0.490012910182002]:0.0032347069441804326)[&theta=0.5266898406345654]:0.02153458383149318,12[&theta=0.0045274102084199245]:0.02516415375210593)[&theta=0.03138980010092967]:0.004482361631616218,((4[&theta=1.9083962900052546E-4]:2.754290713903006E-4,8[&theta=1.6458432966815883E-4]:2.754290713903006E-4)[&theta=0.1069498125223208]:0.009965902223340777,(5[&theta=2.3264768976525018E-4]:2.972032793324061E-4,9[&theta=1.9848045120531756E-4]:2.972032793324061E-4)[&theta=0.053651407703569874]:0.009944128015398672)[&theta=0.17833282959114272]:0.01940518408899107)[&theta=0.28669981894351393]:0.005508645319379765)[&theta=0.02548679638746789]:0.03916893534864854,11[&theta=2.379987622980092E-5]:0.07432409605175046)[&theta=0.017873886756377154]:0.0;
tree STATE_7902500 = (((1[&theta=5.114670398726294E-4]:7.257251628648492E-4,2[&theta=4.3308825057240043E-4]:7.257251628648492E-4)[&theta=0.8068838063045314]:0.034429435540237065,((((3[&theta=1.896539387575722E-4]:2.608682596539214E-4,(10[&theta=9.525950389599038E-5]:1.479405377957947E-4,13[&theta=1.0015887351582463E-4]:1.479405377957947E-4)[&theta=0.0040474526989334745]:1.1292772185812668E-4)[&theta=0.21972085930651641]:0.00336870166095883,(6[&theta=2.812702069700856E-4]:3.948629764323187E-4,7[&theta=2.7907355996282493E-4]:3.948629764323187E-4)[&theta=0.32041691661555716]:0.0032347069441804326)[&theta=0.5205092061092491]:0.02153458383149318,12[&theta=0.0045274102084199245]:0.02516415375210593)[&theta=0.03272334107174771]:0.004482361631616218,((4[&theta=1.8996767048066546E-4]:2.754290713903006E-4,8[&theta=1.6280475433555545E-4]:2.754290713903006E-4)[&theta=0.10625834576616382]:0.009965902223340777,(5[&theta=2.3264768976525018E-4]:2.972032793324061E-4,9[&theta=1.9600378280596866E-4]:2.972032793324061E-4)[&theta=0.05437290260453287]:0.009944128015398672)[&theta=0.18180627466435711]:0.01940518408899107)[&theta=0.1761214832788375]:0.005508645319379765)[&theta=0.02548679638746789]:0.03916893534864854,11[&theta=7.011679612372489E-5]:0.07432409605175046)[&theta=0.02004844521557912]:0.0;
tree STATE_7903000 = (((1[&theta=5.114670398726294E-4]:7.257251628648492E-4,2[&theta=4.3308825057240043E-4]:7.257251628648492E-4)[&theta=0.6980430440794422]:0.034429435540237065,((((3[&theta=1.8261356406487452E-4]:2.608682596539214E-4,(10[&theta=9.525950389599038E-5]:1.479405377957947E-4,13[&theta=1.0015887351582463E-4]:1.479405377957947E-4)[&theta=0.003326244752124114]:1.1292772185812668E-4)[&theta=0.274749497065626]:0.00336870166095883,(6[&theta=2.812702069700856E-4]:3.948629764323187E-4,7[&theta=2.7907355996282493E-4]:3.948629764323187E-4)[&theta=0.4374388589224216]:0.0032347069441804326)[&theta=0.5482554355866248]:0.02153458383149318,12[&theta=0.0045274102084199245]:0.02516415375210593)[&theta=0.03464766739523873]:0.004838590061265351,((4[&theta=1.8894920519814067E-4]:2.754290713903006E-4,8[&theta=1.6280475433555545E-4]:2.754290713903006E-4)[&theta=0.10707244401752838]:0.009965902223340777,(5[&theta=2.3264768976525018E-4]:2.972032793324061E-4,9[&theta=2.0214703516808122E-4]:2.972032793324061E-4)[&theta=0.05479735873071349]:0.009944128015398672)[&theta=0.1664683928586737]:0.019761412518640206)[&theta=0.28429269100320387]:0.005152416889730633)[&theta=0.02596503746351115]:0.03916893534864854,11[&theta=2.7401503565584553E-5]:0.07432409605175046)[&theta=0.02190113032454459]:0.0;
tree STATE_7903500 = (((1[&theta=5.114670398726294E-4]:7.370493282574524E-4,2[&theta=4.3605156817279984E-4]:7.370493282574524E-4)[&theta=0.9297244987504647]:0.034966670078023405,((((3[&theta=1.8958192639099367E-4]:2.649388299871037E-4,(10[&theta=9.503230637006542E-5]:1.5024899174502374E-4,13[&theta=1.0015887351582463E-4]:1.5024899174502374E-4)[&theta=0.003911917416276214]:1.1468983824207998E-4)[&theta=0.2194323366538414]:0.0034212666493580804,(6[&theta=2.812702069700856E-4]:4.010243910853309E-4,7[&theta=2.7907355996282493E-4]:4.010243910853309E-4)[&theta=0.5141581207516307]:0.0032851810882598533)[&theta=0.5091645476091741]:0.021870607992493813,12[&theta=0.004222672142456643]:0.025556813471838996)[&theta=0.03633185039408379]:0.004914091086893946,((4[&theta=2.0016900473691332E-4]:2.7972684762564903E-4,8[&theta=1.726710112418904E-4]:2.7972684762564903E-4)[&theta=0.1245444775905761]:0.010121409474347642,(5[&theta=2.3264768976525018E-4]:3.0184081880685175E-4,9[&theta=2.0214703516808122E-4]:3.0184081880685175E-4)[&theta=0.05479735873071349]:0.01009929550316644)[&theta=0.16900804876556597]:0.02006976823675965)[&theta=0.17389621138970626]:0.005232814847547916)[&theta=0.025555487826503947]:0.03978012471459159,11[&theta=4.931407592353201E-5]:0.07548384412087245)[&theta=0.01836829293341053]:0.0;
tree STATE_7904000 = (((1[&theta=5.078700692364827E-4]:7.370493282574524E-4,2[&theta=4.3605156817279984E-4]:7.370493282574524E-4)[&theta=0.8676703222751952]:0.034966670078023405,((((3[&theta=1.8958192639099367E-4]:2.649388299871037E-4,(10[&theta=1.0076842615201813E-4]:1.5024899174502374E-4,13[&theta=1.0015887351582463E-4]:1.5024899174502374E-4)[&theta=0.004166867130084493]:1.1468983824207998E-4)[&theta=0.21542784120657493]:0.0034212666493580804,(6[&theta=2.9122676494287386E-4]:4.010243910853309E-4,7[&theta=2.7907355996282493E-4]:4.010243910853309E-4)[&theta=0.30411151850544454]:0.0032851810882598533)[&theta=0.5484412563349004]:0.021870607992493813,12[&theta=0.004743202548976393]:0.025556813471838996)[&theta=0.03633185039408379]:0.004914091086893946,((4[&theta=2.0214711742828225E-4]:2.7972684762564903E-4,8[&theta=1.669864091518945E-4]:2.7972684762564903E-4)[&theta=0.1074136123444205]:0.010121409474347642,(5[&theta=2.3264768976525018E-4]:3.0184081880685175E-4,9[&theta=2.0214703516808122E-4]:3.0184081880685175E-4)[&theta=0.05479735873071349]:0.01009929550316644)[&theta=0.18201664834582917]:0.02006976823675965)[&theta=0.18322312527686124]:0.005232814847547916)[&theta=0.02640262284260674]:0.03978012471459159,11[&theta=4.016005247779969E-5]:0.07548384412087245)[&theta=0.023639328146819367]:0.0;
tree STATE_7904500 = (((1[&theta=5.078700692364827E-4]:7.370493282574524E-4,2[&theta=4.3605156817279984E-4]:7.370493282574524E-4)[&theta=0.7879543188292837]:0.034966670078023405,((((3[&theta=1.8958192639099367E-4]:2.649388299871037E-4,(10[&theta=1.0076842615201813E-4]:1.5024899174502374E-4,13[&theta=1.002297597958437E-4]:1.5024899174502374E-4)[&theta=0.003801785315860458]:1.1468983824207998E-4)[&theta=0.26012236815573964]:0.0034212666493580804,(6[&theta=2.9122676494287386E-4]:4.010243910853309E-4,7[&theta=2.659919254464088E-4]:4.010243910853309E-4)[&theta=0.43182065084261884]:0.0032851810882598533)[&theta=0.5307284431673838]:0.021870607992493813,12[&theta=0.004743202548976393]:0.025556813471838996)[&theta=0.03800196734124349]:0.004914091086893946,((4[&theta=1.934456901269144E-4]:2.7972684762564903E-4,8[&theta=1.669864091518945E-4]:2.7972684762564903E-4)[&theta=0.11334180277211388]:0.010121409474347642,(5[&theta=2.3298302514270086E-4]:3.0184081880685175E-4,9[&theta=1.9871116611832094E-4]:3.0184081880685175E-4)[&theta=0.05479735873071349]:0.01009929550316644)[&theta=0.18201664834582917]:0.02006976823675965)[&theta=0.16469291803071395]:0.005232814847547916)[&theta=0.02640262284260674]:0.03978012471459159,11[&theta=4.8986781640081105E-5]:0.07548384412087245)[&theta=0.023298194925036476]:0.0;
tree STATE_7905000 = (((1[&theta=5.078700692364827E-4]:7.278083274029648E-4,2[&theta=4.3605156817279984E-4]:7.278083274029648E-4)[&theta=0.9038273311386055]:0.03452826383344607,((((3[&theta=1.8958192639099367E-4]:2.616170713741679E-4,(10[&theta=9.632081395040675E-5]:1.4836519508736412E-4,13[&theta=1.002297597958437E-4]:1.4836519508736412E-4)[&theta=0.004317498037421117]:1.1325187628680376E-4)[&theta=0.1867504293973989]:0.0033783713819478317,(6[&theta=2.9122676494287386E-4]:3.959964145325927E-4,7[&theta=2.769534527393902E-4]:3.959964145325927E-4)[&theta=0.32366509817421085]:0.003243992038789407)[&theta=0.5518749595435658]:0.0215963979777793,12[&theta=0.004743202548976393]:0.025236386431101297)[&theta=0.034709930552857184]:0.004852479037073105,((4[&theta=1.9256065807241347E-4]:2.762196793279136E-4,8[&theta=1.669864091518945E-4]:2.762196793279136E-4)[&theta=0.11104279651467955]:0.009994508939993728,(5[&theta=2.3428779540410867E-4]:2.980563892475604E-4,9[&theta=1.9871116611832094E-4]:2.980563892475604E-4)[&theta=0.05718025901818594]:0.00997267223007408)[&theta=0.17398711639608183]:0.01981813684885276)[&theta=0.17535047151725294]:0.0051672066926746335)[&theta=0.02572492986798168]:0.039281368183128114,11[&theta=2.6480095890567673E-5]:0.07453744034397715)[&theta=0.021265684054567614]:0.0;
tree STATE_7905500 = (((1[&theta=5.078700692364827E-4]:7.278083274029648E-4,2[&theta=4.3605156817279984E-4]:7.278083274029648E-4)[&theta=0.8815307479120734]:0.03452826383344607,((((3[&theta=1.9214560544720058E-4]:2.616170713741679E-4,(10[&theta=9.632081395040675E-5]:1.4836519508736412E-4,13[&theta=1.002297597958437E-4]:1.4836519508736412E-4)[&theta=0.003753064185492486]:1.1325187628680376E-4)[&theta=0.2190931701477452]:0.0033783713819478317,(6[&theta=2.9122676494287386E-4]:3.959964145325927E-4,7[&theta=2.769534527393902E-4]:3.959964145325927E-4)[&theta=0.3170430964617811]:0.003243992038789407)[&theta=0.5518749595435658]:0.0215963979777793,12[&theta=0.004743202548976393]:0.025236386431101297)[&theta=0.03328995198693586]:0.004852479037073105,((4[&theta=1.9636148265651557E-4]:2.762196793279136E-4,8[&theta=1.669864091518945E-4]:2.762196793279136E-4)[&theta=0.11050087997320052]:0.009994508939993728,(5[&theta=2.3428779540410867E-4]:2.980563892475604E-4,9[&theta=1.9871116611832094E-4]:2.980563892475604E-4)[&theta=0.05238633878519137]:0.00997267223007408)[&theta=0.18512327051623767]:0.01981813684885276)[&theta=0.1739568565610535]:0.0051672066926746335)[&theta=0.02572492986798168]:0.039281368183128114,11[&theta=2.60093180513334E-5]:0.07453744034397715)[&theta=0.020163575798064225]:0.0;
tree STATE_7906000 = (((1[&theta=5.125513471034371E-4]:7.278083274029648E-4,2[&theta=4.330520884155867E-4]:7.278083274029648E-4)[&theta=0.6844292065290108]:0.03452826383344607,((((3[&theta=1.8628348360778387E-4]:2.616170713741679E-4,(10[&theta=9.632081395040675E-5]:1.4836519508736412E-4,13[&theta=1.002297597958437E-4]:1.4836519508736412E-4)[&theta=0.004557186103559759]:1.1325187628680376E-4)[&theta=0.1923584587892908]:0.0033783713819478317,(6[&theta=2.7549849386343045E-4]:3.959964145325927E-4,7[&theta=2.769534527393902E-4]:3.959964145325927E-4)[&theta=0.4907131363987062]:0.003243992038789407)[&theta=0.509924882892444]:0.0215963979777793,12[&theta=0.004417846845550602]:0.025236386431101297)[&theta=0.03391179163142539]:0.004852479037073105,((4[&theta=1.9636148265651557E-4]:2.762196793279136E-4,8[&theta=1.669864091518945E-4]:2.762196793279136E-4)[&theta=0.11560271716164189]:0.009994508939993728,(5[&theta=2.3623837486750628E-4]:2.980563892475604E-4,9[&theta=1.986200759812283E-4]:2.980563892475604E-4)[&theta=0.0559244137904012]:0.00997267223007408)[&theta=0.17414740714483443]:0.01981813684885276)[&theta=0.19843878249440025]:0.0051672066926746335)[&theta=0.024569537657960955]:0.039281368183128114,11[&theta=4.734784953891966E-5]:0.07453744034397715)[&theta=0.020381549485292808]:0.0;
tree STATE_7906500 = (((1[&theta=5.126594668560259E-4]:7.278083274029648E-4,2[&theta=4.330520884155867E-4]:7.278083274029648E-4)[&theta=0.7660269690368641]:0.03452826383344607,((((3[&theta=1.8766723800929552E-4]:2.616170713741679E-4,(10[&theta=9.632081395040675E-5]:1.4836519508736412E-4,13[&theta=1.002297597958437E-4]:1.4836519508736412E-4)[&theta=0.0032854783305865027]:1.1325187628680376E-4)[&theta=0.25415476247658425]:0.0033783713819478317,(6[&theta=2.767262297979962E-4]:3.959964145325927E-4,7[&theta=2.779653619959547E-4]:3.959964145325927E-4)[&theta=0.2989531392320129]:0.003243992038789407)[&theta=0.5759367421970712]:0.0215963979777793,12[&theta=0.00487397182815794]:0.025236386431101297)[&theta=0.03663460781701575]:0.004852479037073105,((4[&theta=1.9636148265651557E-4]:2.762196793279136E-4,8[&theta=1.669864091518945E-4]:2.762196793279136E-4)[&theta=0.11653529602988374]:0.009994508939993728,(5[&theta=2.3324855316388815E-4]:2.980563892475604E-4,9[&theta=2.0189882468915876E-4]:2.980563892475604E-4)[&theta=0.05349700635316233]:0.00997267223007408)[&theta=0.17414740714483443]:0.01981813684885276)[&theta=0.19818677593147369]:0.0051672066926746335)[&theta=0.026245651261347643]:0.039281368183128114,11[&theta=4.470900154928885E-5]:0.07453744034397715)[&theta=0.020381549485292808]:0.0;
tree STATE_7907000 = (((1[&theta=5.136911224606504E-4]:7.358808339854785E-4,2[&theta=4.36438906217391E-4]:7.358808339854785E-4)[&theta=0.7680262912371525]:0.034477309035948756,((((3[&theta=1.8870220779462237E-4]:2.64518804497093E-4,(10[&theta=9.806487462892758E-5]:1.5001079183154037E-4,13[&theta=1.0075801991974695E-4]:1.5001079183154037E-4)[&theta=0.004136596800708717]:1.1450801266555264E-4)[&theta=0.22531783574299155]:0.00341584268337724,(6[&theta=2.774175487339238E-4]:4.0038861992872066E-4,7[&theta=2.767973825708738E-4]:4.0038861992872066E-4)[&theta=0.28164949276696954]:0.0032799728679456124)[&theta=0.4796502262579623]:0.02183593503481778,12[&theta=0.004756130740060562]:0.025516296522692116)[&theta=0.037232140429819774]:0.004906300445118899,((4[&theta=1.9636148265651557E-4]:2.792833776886495E-4,8[&theta=1.6599211870265733E-4]:2.792833776886495E-4)[&theta=0.10074424624583606]:0.010105363317677182,(5[&theta=2.2742737170675955E-4]:3.0136229009201313E-4,9[&theta=1.9974404484359866E-4]:3.0136229009201313E-4)[&theta=0.05349700635316233]:0.01008328440527382)[&theta=0.17546759828852462]:0.020037950272445183)[&theta=0.18626607084690833]:0.00479059290212322)[&theta=0.026245651261347643]:0.04015098459505461,11[&theta=7.852426314787928E-5]:0.07536417446498885)[&theta=0.01807764551950534]:0.0;
tree STATE_7907500 = (((1[&theta=5.108906218553023E-4]:7.239965958066755E-4,2[&theta=4.36438906217391E-4]:7.239965958066755E-4)[&theta=0.7704121208237011]:0.03392051161247422,((((3[&theta=1.849581871936441E-4]:2.602469111004541E-4,(10[&theta=9.652995865572194E-5]:1.475881659155187E-4,13[&theta=9.981017600017058E-5]:1.475881659155187E-4)[&theta=0.0035921990881106983]:1.126587451849354E-4)[&theta=0.26686759602725146]:0.0033606779255037147,(6[&theta=2.7901292153421984E-4]:3.939224728250592E-4,7[&theta=2.767973825708738E-4]:3.939224728250592E-4)[&theta=0.36536815533172456]:0.0032270023637791098)[&theta=0.5237674531907032]:0.021483291725159625,12[&theta=0.004605332812387894]:0.025104216561763794)[&theta=0.03526954939588411]:0.004827065275002061,((4[&theta=1.9395546534240593E-4]:2.747730411959097E-4,8[&theta=1.6599211870265733E-4]:2.747730411959097E-4)[&theta=0.11538305292654763]:0.009942164958643708,(5[&theta=2.2742737170675955E-4]:2.964953862834629E-4,9[&theta=1.9974404484359866E-4]:2.964953862834629E-4)[&theta=0.05349700635316233]:0.009920442613556155)[&theta=0.180018670736771]:0.01971434383692624)[&theta=0.3066337031603945]:0.004713226371515035)[&theta=0.02668507609091698]:0.039502559140817954,11[&theta=6.968666610954043E-5]:0.07414706734909884)[&theta=0.020384737309756304]:0.0;
tree STATE_7908000 = (((1[&theta=5.108906218553023E-4]:7.270869702942431E-4,2[&theta=4.3158377919737235E-4]:7.270869702942431E-4)[&theta=0.7954917549153133]:0.0340653010828938,((((3[&theta=1.849581871936441E-4]:2.6135777324979475E-4,(10[&theta=9.652995865572194E-5]:1.4821814498621312E-4,13[&theta=9.981017600017058E-5]:1.4821814498621312E-4)[&theta=0.005820323289589004]:1.1313962826358162E-4)[&theta=0.18085387029034652]:0.0033750229561047727,(6[&theta=2.736833931318138E-4]:3.9560392818983447E-4,7[&theta=2.767973825708738E-4]:3.9560392818983447E-4)[&theta=0.31094257261379615]:0.003240776801164733)[&theta=0.5237674531907032]:0.021574993008067502,12[&theta=0.004607402253546298]:0.02521137373742207)[&theta=0.03529234440887405]:0.004847669569914618,((4[&theta=1.9091943254721317E-4]:2.759459080316123E-4,8[&theta=1.6599211870265733E-4]:2.759459080316123E-4)[&theta=0.10155898798816666]:0.009984603021360216,(5[&theta=2.3450217458086635E-4]:2.977609747997059E-4,9[&theta=2.0265163317998333E-4]:2.977609747997059E-4)[&theta=0.05492351191068528]:0.009962787954592123)[&theta=0.1802748138412141]:0.01979849437794486)[&theta=0.19642033008744558]:0.004733344745851357)[&theta=0.02668507609091698]:0.03967117554270365,11[&theta=3.576491381530179E-5]:0.0744635635958917)[&theta=0.02137892264839708]:0.0;
tree STATE_7908500 = (((1[&theta=5.052333801128758E-4]:7.297670510768991E-4,2[&theta=4.3158377919737235E-4]:7.297670510768991E-4)[&theta=0.8081174032350252]:0.03419086757289803,((((3[&theta=1.8496077294917623E-4]:2.623211517369667E-4,(10[&theta=9.652995865572194E-5]:1.487644848578487E-4,13[&theta=9.981017600017058E-5]:1.487644848578487E-4)[&theta=0.003959413753073351]:1.1355666687911802E-4)[&theta=0.19113701009600434]:0.003387463468086467,(6[&theta=2.788678338795644E-4]:3.970621450590705E-4,7[&theta=2.767973825708738E-4]:3.970621450590705E-4)[&theta=0.4923977889963338]:0.0032527224747643632)[&theta=0.5281129838142314]:0.021654519566112494,12[&theta=0.004483379057355865]:0.025304304185935926)[&theta=0.03405455530099521]:0.004865538334705894,((4[&theta=1.9091943254721317E-4]:2.769630591502313E-4,8[&theta=1.648857812461279E-4]:2.769630591502313E-4)[&theta=0.11260374734057796]:0.010021406792811612,(5[&theta=2.3450217458086635E-4]:2.9885853740086577E-4,9[&theta=2.0265163317998333E-4]:2.9885853740086577E-4)[&theta=0.053437525839194235]:0.009999511314560977)[&theta=0.17243397141561634]:0.019871472668679977)[&theta=0.25292495931330977]:0.004750792103333106)[&theta=0.025310320746421047]:0.03981740558056878,11[&theta=4.524986442771514E-5]:0.07473804020454371)[&theta=0.017741446035009083]:0.0;
tree STATE_7909000 = (((1[&theta=5.052333801128758E-4]:7.297670510768991E-4,2[&theta=4.241065768616483E-4]:7.297670510768991E-4)[&theta=0.9349548890703546]:0.03419086757289803,((((3[&theta=1.8496077294917623E-4]:2.623211517369667E-4,(10[&theta=9.838451163834008E-5]:1.487644848578487E-4,13[&theta=9.981017600017058E-5]:1.487644848578487E-4)[&theta=0.0036555461402585808]:1.1355666687911802E-4)[&theta=0.22674599310199592]:0.003387463468086467,(6[&theta=2.788678338795644E-4]:3.970621450590705E-4,7[&theta=2.8083881028886785E-4]:3.970621450590705E-4)[&theta=0.3728363069395205]:0.0032527224747643632)[&theta=0.5487562471778945]:0.021654519566112494,12[&theta=0.0045742163359239595]:0.025304304185935926)[&theta=0.03368576513533234]:0.004865538334705894,((4[&theta=1.9027179927811198E-4]:2.769630591502313E-4,8[&theta=1.648857812461279E-4]:2.769630591502313E-4)[&theta=0.11507388592654356]:0.010021406792811612,(5[&theta=2.3450217458086635E-4]:2.9885853740086577E-4,9[&theta=2.0265163317998333E-4]:2.9885853740086577E-4)[&theta=0.05475115914979438]:0.009999511314560977)[&theta=0.17147664785794395]:0.019871472668679977)[&theta=0.2477446134052904]:0.004750792103333106)[&theta=0.026400521640953526]:0.03981740558056878,11[&theta=3.841291188367033E-5]:0.07473804020454371)[&theta=0.01899619532961451]:0.0;
tree STATE_7909500 = (((1[&theta=5.008465973383075E-4]:7.297670510768991E-4,2[&theta=4.241065768616483E-4]:7.297670510768991E-4)[&theta=0.8208491442031396]:0.03419086757289803,((((3[&theta=1.945387696167143E-4]:2.623211517369667E-4,(10[&theta=9.672680821182979E-5]:1.487644848578487E-4,13[&theta=1.0392433531063489E-4]:1.487644848578487E-4)[&theta=0.004108320256161013]:1.1355666687911802E-4)[&theta=0.18413831151357377]:0.0037030890352693128,(6[&theta=2.788678338795644E-4]:3.970621450590705E-4,7[&theta=2.7310426239767366E-4]:3.970621450590705E-4)[&theta=0.3089013910316388]:0.003568348041947209)[&theta=0.5487562471778945]:0.021338893998929645,12[&theta=0.0045742163359239595]:0.025304304185935926)[&theta=0.03368576513533234]:0.004865538334705894,((4[&theta=1.891154653373899E-4]:2.769630591502313E-4,8[&theta=1.648857812461279E-4]:2.769630591502313E-4)[&theta=0.10737875006858746]:0.010021406792811612,(5[&theta=2.331899612047165E-4]:2.9885853740086577E-4,9[&theta=2.0265163317998333E-4]:2.9885853740086577E-4)[&theta=0.05475115914979438]:0.009999511314560977)[&theta=0.18123834512921844]:0.019871472668679977)[&theta=0.19020572768577287]:0.004750792103333106)[&theta=0.02588873249548671]:0.03981740558056878,11[&theta=6.28911945942957E-5]:0.07473804020454371)[&theta=0.017490020072175507]:0.0;
tree STATE_7910000 = (((1[&theta=5.05673812247571E-4]:7.297670510768991E-4,2[&theta=4.333537481356929E-4]:7.297670510768991E-4)[&theta=0.7793320894189131]:0.03419086757289803,((((3[&theta=1.8482010728951149E-4]:2.623211517369667E-4,(10[&theta=9.741642618047115E-5]:1.487644848578487E-4,13[&theta=1.0392433531063489E-4]:1.487644848578487E-4)[&theta=0.004202001282648976]:1.1355666687911802E-4)[&theta=0.18413831151357377]:0.0037030890352693128,(6[&theta=2.788678338795644E-4]:3.970621450590705E-4,7[&theta=2.7437466604394593E-4]:3.970621450590705E-4)[&theta=0.3293445185060007]:0.003568348041947209)[&theta=0.5487562471778945]:0.021338893998929645,12[&theta=0.0045742163359239595]:0.025304304185935926)[&theta=0.03368576513533234]:0.004865538334705894,((4[&theta=1.9759664456623548E-4]:2.769630591502313E-4,8[&theta=1.648857812461279E-4]:2.769630591502313E-4)[&theta=0.10737875006858746]:0.010021406792811612,(5[&theta=2.3238918189055237E-4]:2.9885853740086577E-4,9[&theta=2.0265163317998333E-4]:2.9885853740086577E-4)[&theta=0.05221710936870636]:0.009999511314560977)[&theta=0.1770322004325726]:0.019871472668679977)[&theta=0.20416159215231217]:0.004750792103333106)[&theta=0.025962923089956312]:0.040123058461252865,11[&theta=2.150770608297217E-5]:0.07504369308522779)[&theta=0.018305295430868018]:0.0;
tree STATE_7910500 = (((1[&theta=5.111239404927506E-4]:7.275820361363327E-4,2[&theta=4.333537481356929E-4]:7.275820361363327E-4)[&theta=0.8852448693491853]:0.03408849578676783,((((3[&theta=1.8482010728951149E-4]:2.61535728998401E-4,(10[&theta=9.741642618047115E-5]:1.4831906515636948E-4,13[&theta=1.0392433531063489E-4]:1.4831906515636948E-4)[&theta=0.0033790730921873786]:1.1321666384203152E-4)[&theta=0.2204869732177486]:0.003692001517880893,(6[&theta=2.788678338795644E-4]:3.9587329072807934E-4,7[&theta=2.6892131324552634E-4]:3.9587329072807934E-4)[&theta=0.3815746215429825]:0.0035576639561512146)[&theta=0.5526396964265995]:0.021275002648759728,12[&theta=0.005245983789407887]:0.025228539895639022)[&theta=0.03353460616389064]:0.004850970296947074,((4[&theta=1.8961604411715934E-4]:2.76133796687182E-4,8[&theta=1.657762621401579E-4]:2.76133796687182E-4)[&theta=0.10309361638847171]:0.009991401432148267,(5[&theta=2.3238918189055237E-4]:2.9796371710393254E-4,9[&theta=2.0024138853804439E-4]:2.9796371710393254E-4)[&theta=0.05468392981866598]:0.009969571511731518)[&theta=0.18163306307281055]:0.019811974963750645)[&theta=0.18529636559411125]:0.004736567630318066)[&theta=0.026313256154367796]:0.040002924944578355,11[&theta=7.082106981437636E-5]:0.07481900276748252)[&theta=0.021329807596550596]:0.0;
tree STATE_7911000 = (((1[&theta=5.135539818298581E-4]:7.275820361363327E-4,2[&theta=4.26110794751176E-4]:7.275820361363327E-4)[&theta=0.9115641007968518]:0.03408849578676783,((((3[&theta=1.8482010728951149E-4]:2.61535728998401E-4,(10[&theta=9.741642618047115E-5]:1.4831906515636948E-4,13[&theta=1.0319527632955893E-4]:1.4831906515636948E-4)[&theta=0.003723447619583676]:1.1321666384203152E-4)[&theta=0.230644963550198]:0.003692001517880893,(6[&theta=2.788678338795644E-4]:3.9587329072807934E-4,7[&theta=2.769506212987492E-4]:3.9587329072807934E-4)[&theta=0.42182162647557575]:0.0035576639561512146)[&theta=0.5104432726480485]:0.021275002648759728,12[&theta=0.004090087919119705]:0.025228539895639022)[&theta=0.03244679983288079]:0.004850970296947074,((4[&theta=1.8961604411715934E-4]:2.76133796687182E-4,8[&theta=1.657762621401579E-4]:2.76133796687182E-4)[&theta=0.11254395715302333]:0.009991401432148267,(5[&theta=2.3168055538516527E-4]:2.9796371710393254E-4,9[&theta=2.0024138853804439E-4]:2.9796371710393254E-4)[&theta=0.05183211224557449]:0.009969571511731518)[&theta=0.17488420798337262]:0.019811974963750645)[&theta=0.2326465443902169]:0.004736567630318066)[&theta=0.02612165202258464]:0.03928203909282277,11[&theta=4.169783617556856E-5]:0.07409811691572693)[&theta=0.01994622043197802]:0.0;
tree STATE_7911500 = (((1[&theta=5.135539818298581E-4]:7.23249134302053E-4,2[&theta=4.1850163134562015E-4]:7.23249134302053E-4)[&theta=0.7323421816694499]:0.033885491728687094,((((3[&theta=1.877750341908769E-4]:2.5997822952256936E-4,(10[&theta=9.741642618047115E-5]:1.4743579438062664E-4,13[&theta=1.0087030643972833E-4]:1.4743579438062664E-4)[&theta=0.004188498338609613]:1.1254243514194272E-4)[&theta=0.18750903313201786]:0.0036700148835847263,(6[&theta=2.731265758895832E-4]:3.9351578322741775E-4,7[&theta=2.707509926684597E-4]:3.9351578322741775E-4)[&theta=0.4284823375536996]:0.003536477329879878)[&theta=0.5549768501873834]:0.02114830559822419,12[&theta=0.00497391346344258]:0.025078298711331486)[&theta=0.03388055797020111]:0.004822081763347075,((4[&theta=1.8961604411715934E-4]:2.744893626924588E-4,8[&theta=1.7407129546340914E-4]:2.744893626924588E-4)[&theta=0.125592979124751]:0.009931900565658668,(5[&theta=2.3168055538516527E-4]:2.9618928140834523E-4,9[&theta=1.9458879709016854E-4]:2.9618928140834523E-4)[&theta=0.051985581282019445]:0.009910200646942782)[&theta=0.17788596930880468]:0.019693990546327436)[&theta=0.24861863748590837]:0.004708360388310583)[&theta=0.02612165202258464]:0.039048106407866205,11[&theta=2.73683085944385E-5]:0.07365684727085535)[&theta=0.023045094737498065]:0.0;
tree STATE_7912000 = (((1[&theta=5.065240729547293E-4]:7.280485763542653E-4,2[&theta=4.3999437764011317E-4]:7.280485763542653E-4)[&theta=0.8347759717216638]:0.03411035401506853,((((3[&theta=1.8738525427201678E-4]:2.61703430961814E-4,(10[&theta=9.741642618047115E-5]:1.484141703205226E-4,13[&theta=1.0087030643972833E-4]:1.484141703205226E-4)[&theta=0.003751307092032168]:1.1328926064129138E-4)[&theta=0.22451258868317966]:0.0042466400086020005,(6[&theta=2.731265758895832E-4]:3.961271326347745E-4,7[&theta=2.7812921822878265E-4]:3.961271326347745E-4)[&theta=0.34931613890389646]:0.0041122163069290405)[&theta=0.5268852221318618]:0.02073637350267127,12[&theta=0.004606962700550779]:0.025244716942235085)[&theta=0.03401523434552419]:0.0048540808365523935,((4[&theta=1.8961604411715934E-4]:2.7631085922485694E-4,8[&theta=1.6786593377108965E-4]:2.7631085922485694E-4)[&theta=0.10921573661338653]:0.009997808119463367,(5[&theta=2.3168055538516527E-4]:2.9815477742511904E-4,9[&theta=2.0307215032722587E-4]:2.9815477742511904E-4)[&theta=0.05663297446156948]:0.009975964201263104)[&theta=0.17402785405294924]:0.019824678800099256)[&theta=0.17375695325368248]:0.004739604812635318)[&theta=0.025846615267056672]:0.03930722752542417,11[&theta=2.8407570007985593E-5]:0.07414563011684697)[&theta=0.02218156644672707]:0.0;
tree STATE_7912500 = (((1[&theta=5.184127026407164E-4]:7.277724990430741E-4,2[&theta=4.2466261705829755E-4]:7.277724990430741E-4)[&theta=0.7627248534953759]:0.034097419308338636,((((3[&theta=1.817944589797919E-4]:2.616041925567185E-4,(10[&theta=9.741642618047115E-5]:1.4835789140395643E-4,13[&theta=1.0087030643972833E-4]:1.4835789140395643E-4)[&theta=0.003580282976271865]:1.1324630115276205E-4)[&theta=0.20292088275807196]:0.0042450296751802355,(6[&theta=2.7819555580908974E-4]:3.9597692052363305E-4,7[&theta=2.741762149495616E-4]:3.9597692052363305E-4)[&theta=0.3724430158612969]:0.004110656947213321)[&theta=0.5038142079965102]:0.020728510233067553,12[&theta=0.004361968467686103]:0.025235144100804508)[&theta=0.0349516448268308]:0.00484279289739744,((4[&theta=1.9744295941969585E-4]:2.76206081657061E-4,8[&theta=1.6786593377108965E-4]:2.76206081657061E-4)[&theta=0.11709867283512727]:0.009994016932895502,(5[&theta=2.4046492983444115E-4]:2.98041716604806E-4,9[&theta=1.9704972140021756E-4]:2.98041716604806E-4)[&theta=0.05493317432854768]:0.009972181297947757)[&theta=0.17402785405294924]:0.019807713983649385)[&theta=0.2040493497038027]:0.004747254809179761)[&theta=0.025846615267056672]:0.03929232215504361,11[&theta=2.1322216954131384E-5]:0.07411751396242532)[&theta=0.01993697990067898]:0.0;
tree STATE_7913000 = (((1[&theta=5.046546945548557E-4]:7.277724990430741E-4,2[&theta=4.2466261705829755E-4]:7.277724990430741E-4)[&theta=0.8993520438487486]:0.034097419308338636,((((3[&theta=1.817944589797919E-4]:2.616041925567185E-4,(10[&theta=9.490488524349141E-5]:1.4835789140395643E-4,13[&theta=1.0087030643972833E-4]:1.4835789140395643E-4)[&theta=0.0032079478973348753]:1.1324630115276205E-4)[&theta=0.24789389798914138]:0.0042450296751802355,(6[&theta=2.7819555580908974E-4]:3.9597692052363305E-4,7[&theta=2.6860962943260044E-4]:3.9597692052363305E-4)[&theta=0.3958090023393104]:0.004110656947213321)[&theta=0.5387062773491511]:0.020728510233067553,12[&theta=0.00444061340028603]:0.025235144100804508)[&theta=0.03521898862912951]:0.00484279289739744,((4[&theta=1.9195718374897E-4]:2.76206081657061E-4,8[&theta=1.6858863205975987E-4]:2.76206081657061E-4)[&theta=0.10407781684274353]:0.009994016932895502,(5[&theta=2.4046492983444115E-4]:2.98041716604806E-4,9[&theta=1.9704972140021756E-4]:2.98041716604806E-4)[&theta=0.05274631168599127]:0.009972181297947757)[&theta=0.1738662458253478]:0.019807713983649385)[&theta=0.21769522216902198]:0.004747254809179761)[&theta=0.025846615267056672]:0.03929232215504361,11[&theta=2.494503947021916E-5]:0.07411751396242532)[&theta=0.020445913819638326]:0.0;
tree STATE_7913500 = (((1[&theta=5.046546945548557E-4]:7.277724990430741E-4,2[&theta=4.3340247277436387E-4]:7.277724990430741E-4)[&theta=1.1275192725473258]:0.034097419308338636,((((3[&theta=1.842080564619429E-4]:2.616041925567185E-4,(10[&theta=9.806510693716694E-5]:1.4835789140395643E-4,13[&theta=1.0087030643972833E-4]:1.4835789140395643E-4)[&theta=0.0038507114268097934]:1.1324630115276205E-4)[&theta=0.25586964183876987]:0.0042450296751802355,(6[&theta=2.7819555580908974E-4]:3.9597692052363305E-4,7[&theta=2.6860962943260044E-4]:3.9597692052363305E-4)[&theta=0.4879988144875336]:0.004110656947213321)[&theta=0.5029088039450655]:0.020728510233067553,12[&theta=0.004491585103133152]:0.025235144100804508)[&theta=0.03521898862912951]:0.00484279289739744,((4[&theta=1.9692000240367763E-4]:2.76206081657061E-4,8[&theta=1.6858863205975987E-4]:2.76206081657061E-4)[&theta=0.10618985085706005]:0.009927858026669784,(5[&theta=2.3543321374372628E-4]:2.98041716604806E-4,9[&theta=2.0109398253521373E-4]:2.98041716604806E-4)[&theta=0.05616823972776866]:0.009906022391722039)[&theta=0.1738662458253478]:0.019873872889875105)[&theta=0.17992959581118453]:0.004747254809179761)[&theta=0.02608040669344721]:0.03929232215504361,11[&theta=2.699112678037428E-5]:0.07411751396242532)[&theta=0.019548198873759668]:0.0;
tree STATE_7914000 = (((1[&theta=5.143122224232323E-4]:7.275898271693471E-4,2[&theta=4.3340247277436387E-4]:7.275898271693471E-4)[&theta=0.8354690220165296]:0.034088860810343034,((((3[&theta=1.8440134952162648E-4]:2.6153852955338705E-4,(10[&theta=9.385041284408096E-5]:1.483206533741592E-4,13[&theta=1.0143507387783204E-4]:1.483206533741592E-4)[&theta=0.003930410534399478]:1.1321787617922784E-4)[&theta=0.2594235621718452]:0.004243964167036122,(6[&theta=2.7819555580908974E-4]:3.958775297852913E-4,7[&theta=2.7383301974243416E-4]:3.958775297852913E-4)[&theta=0.5663079869870499]:0.004109625166804218)[&theta=0.550866604893329]:0.020723307349187186,12[&theta=0.004450264160733706]:0.025228810045776696)[&theta=0.03521898862912951]:0.0048415773498825185,((4[&theta=1.9692000240367763E-4]:2.7613675355997366E-4,8[&theta=1.6956904406763897E-4]:2.7613675355997366E-4)[&theta=0.1017461881158154]:0.00992536612098468,(5[&theta=2.3543321374372628E-4]:2.979669077340495E-4,9[&theta=1.9803145133896288E-4]:2.979669077340495E-4)[&theta=0.053678545225581784]:0.009903535966810604)[&theta=0.1738662458253478]:0.01986888452111456)[&theta=0.17921706174064939]:0.004746063241853168)[&theta=0.02608040669344721]:0.03928245972946338,11[&theta=1.8212276921189912E-5]:0.07409891036697576)[&theta=0.019139399652720226]:0.0;
tree STATE_7914500 = (((1[&theta=5.143122224232323E-4]:7.23622703535943E-4,2[&theta=4.3340247277436387E-4]:7.23622703535943E-4)[&theta=0.771172377651915]:0.03390299410315904,((((3[&theta=1.8863884274511987E-4]:2.6011251225230194E-4,(10[&theta=9.766368259260129E-5]:1.475119472222168E-4,13[&theta=1.0205435600187333E-4]:1.475119472222168E-4)[&theta=0.0035462553647950174]:1.1260056503008514E-4)[&theta=0.25235991074244535]:0.0039860270684252954,(6[&theta=2.781130035625868E-4]:3.937190401449746E-4,7[&theta=2.7383301974243416E-4]:3.937190401449746E-4)[&theta=0.49539684118896893]:0.003852420540532623)[&theta=0.4912090500329638]:0.020845112455300303,12[&theta=0.004541407208436849]:0.025091252035977903)[&theta=0.03521898862912951]:0.004815179047967827,((4[&theta=1.9068450046069954E-4]:2.746311406442995E-4,8[&theta=1.6956904406763897E-4]:2.746311406442995E-4)[&theta=0.10330700785615238]:0.009871248879321289,(5[&theta=2.3605946688166234E-4]:2.963422676999208E-4,9[&theta=1.9417468977426955E-4]:2.963422676999208E-4)[&theta=0.052149390817601296]:0.009849537752265667)[&theta=0.17430953004863706]:0.019760551063980142)[&theta=0.1693975224283114]:0.004720185722749258)[&theta=0.025807687395301225]:0.03906827535173879,11[&theta=3.2979673118293936E-5]:0.07369489215843378)[&theta=0.02024212704929489]:0.0;
tree STATE_7915000 = (((1[&theta=5.143122224232323E-4]:7.23622703535943E-4,2[&theta=4.3340247277436387E-4]:7.23622703535943E-4)[&theta=0.8021889941201092]:0.03379611862902558,((((3[&theta=1.8863884274511987E-4]:2.6011251225230194E-4,(10[&theta=9.779799755217891E-5]:1.475119472222168E-4,13[&theta=9.73921949767295E-5]:1.475119472222168E-4)[&theta=0.0033612572949037337]:1.1260056503008514E-4)[&theta=0.255783242281151]:0.0039860270684252954,(6[&theta=2.81924117059689E-4]:3.937190401449746E-4,7[&theta=2.7383301974243416E-4]:3.937190401449746E-4)[&theta=0.4713477965587506]:0.003852420540532623)[&theta=0.5132773713370691]:0.020845112455300303,12[&theta=0.004310528112465256]:0.025091252035977903)[&theta=0.03521898862912951]:0.004815179047967827,((4[&theta=1.9229790137394184E-4]:2.746311406442995E-4,8[&theta=1.5918591608745863E-4]:2.746311406442995E-4)[&theta=0.1123530086170989]:0.009871248879321289,(5[&theta=2.3605946688166234E-4]:2.963422676999208E-4,9[&theta=1.927358668152529E-4]:2.963422676999208E-4)[&theta=0.05376030355668417]:0.009849537752265667)[&theta=0.17534083897560196]:0.019760551063980142)[&theta=0.18992254919846085]:0.004613310248615797)[&theta=0.02561214038125987]:0.03917515082587225,11[&theta=2.2336559429776484E-5]:0.07369489215843378)[&theta=0.02121021100213628]:0.0;
tree STATE_7915500 = (((1[&theta=4.937046738952644E-4]:7.23622703535943E-4,2[&theta=4.3340247277436387E-4]:7.23622703535943E-4)[&theta=0.7702398921297553]:0.03379611862902558,((((3[&theta=1.8863884274511987E-4]:2.6011251225230194E-4,(10[&theta=9.210327816286643E-5]:1.440906205360511E-4,13[&theta=9.85863655511626E-5]:1.440906205360511E-4)[&theta=0.003503380935680097]:1.1602189171625084E-4)[&theta=0.2756128880159325]:0.0039860270684252954,(6[&theta=2.735066500309096E-4]:3.937190401449746E-4,7[&theta=2.7383301974243416E-4]:3.937190401449746E-4)[&theta=0.3234937798818662]:0.003852420540532623)[&theta=0.5036341101719356]:0.020845112455300303,12[&theta=0.0046691856611478745]:0.025091252035977903)[&theta=0.035327222690651146]:0.004815179047967827,((4[&theta=1.9421322625172018E-4]:2.746311406442995E-4,8[&theta=1.5918591608745863E-4]:2.746311406442995E-4)[&theta=0.11750110234768898]:0.009871248879321289,(5[&theta=2.3425580480404199E-4]:2.963422676999208E-4,9[&theta=1.9920867609481987E-4]:2.963422676999208E-4)[&theta=0.05436366899428394]:0.009849537752265667)[&theta=0.17504919256476392]:0.019760551063980142)[&theta=0.2580558162365568]:0.004613310248615797)[&theta=0.02561214038125987]:0.03917515082587225,11[&theta=4.9124893390257036E-5]:0.07369489215843378)[&theta=0.02006736385769532]:0.0;
tree STATE_7916000 = (((1[&theta=4.937046738952644E-4]:7.23622703535943E-4,2[&theta=4.273016480217262E-4]:7.23622703535943E-4)[&theta=0.8241255395055745]:0.03379611862902558,((((3[&theta=1.9030514347720078E-4]:2.6011251225230194E-4,(10[&theta=9.361973945207825E-5]:1.440906205360511E-4,13[&theta=9.93000311019278E-5]:1.440906205360511E-4)[&theta=0.004920500989241946]:1.1602189171625084E-4)[&theta=0.19192951449964224]:0.004285018006686364,(6[&theta=2.8135739744044707E-4]:3.937190401449746E-4,7[&theta=2.6456833296345197E-4]:3.937190401449746E-4)[&theta=0.46842971636235414]:0.004151411478793691)[&theta=0.4747843855957788]:0.02054612151703924,12[&theta=0.004464664388046189]:0.025091252035977903)[&theta=0.034714140355218685]:0.004815179047967827,((4[&theta=1.9421322625172018E-4]:2.746311406442995E-4,8[&theta=1.5918591608745863E-4]:2.746311406442995E-4)[&theta=0.10847516086599882]:0.009871248879321289,(5[&theta=2.3425580480404199E-4]:2.963422676999208E-4,9[&theta=1.9920867609481987E-4]:2.963422676999208E-4)[&theta=0.05110252645900628]:0.009849537752265667)[&theta=0.17707452571839905]:0.019760551063980142)[&theta=0.19983490703113743]:0.004613310248615797)[&theta=0.02561214038125987]:0.03917515082587225,11[&theta=5.4988294906311024E-5]:0.07369489215843378)[&theta=0.02113511732884425]:0.0;
tree STATE_7916500 = (((1[&theta=5.026102547520772E-4]:7.31695427264959E-4,2[&theta=4.273016480217262E-4]:7.31695427264959E-4)[&theta=0.8012260063087833]:0.03417314760762454,((((3[&theta=1.8271565421439147E-4]:2.630143234304373E-4,(10[&theta=9.367855555044607E-5]:1.4569809327819435E-4,13[&theta=9.93000311019278E-5]:1.4569809327819435E-4)[&theta=0.004330722082471756]:1.1731623015224298E-4)[&theta=0.21832923002453788]:0.0043328216015332465,(6[&theta=2.8135739744044707E-4]:3.981113636892923E-4,7[&theta=2.803769918440137E-4]:3.981113636892923E-4)[&theta=0.4012844466197228]:0.0041977245612743914)[&theta=0.4747843855957788]:0.020775333732050413,12[&theta=0.004464664388046189]:0.0253711696570141)[&theta=0.0364604757746323]:0.004868897111221019,((4[&theta=1.9957216121102388E-4]:2.7769492141703175E-4,8[&theta=1.6650885438188197E-4]:2.7769492141703175E-4)[&theta=0.1113832532071458]:0.009981372379694797,(5[&theta=2.4104608273870922E-4]:2.9964825747149894E-4,9[&theta=1.9920867609481987E-4]:2.9964825747149894E-4)[&theta=0.05421676480141667]:0.00995941904364033)[&theta=0.1716940837638529]:0.01998099946712329)[&theta=0.41019510266666287]:0.0046647762666543816)[&theta=0.02561214038125987]:0.03961218820476385,11[&theta=4.906062436028843E-5]:0.07451703123965335)[&theta=0.02038411326296717]:0.0;
tree STATE_7917000 = (((1[&theta=5.026102547520772E-4]:7.31695427264959E-4,2[&theta=4.273016480217262E-4]:7.31695427264959E-4)[&theta=0.7848788331892884]:0.03417314760762454,((((3[&theta=1.8271565421439147E-4]:2.630143234304373E-4,(10[&theta=9.65565900505134E-5]:1.4569809327819435E-4,13[&theta=9.93000311019278E-5]:1.4569809327819435E-4)[&theta=0.004097109157274774]:1.1731623015224298E-4)[&theta=0.2366420436664098]:0.0043328216015332465,(6[&theta=2.8135739744044707E-4]:3.981113636892923E-4,7[&theta=2.7181976866752315E-4]:3.981113636892923E-4)[&theta=0.5867018754687056]:0.0041977245612743914)[&theta=0.48132257891965485]:0.020775333732050413,12[&theta=0.004464664388046189]:0.0253711696570141)[&theta=0.034423305091998105]:0.004868897111221019,((4[&theta=1.9957216121102388E-4]:2.7769492141703175E-4,8[&theta=1.6650885438188197E-4]:2.7769492141703175E-4)[&theta=0.11041698384466193]:0.009981372379694797,(5[&theta=2.4104608273870922E-4]:2.9964825747149894E-4,9[&theta=1.9920867609481987E-4]:2.9964825747149894E-4)[&theta=0.054484923519430746]:0.00995941904364033)[&theta=0.16644793179307105]:0.01998099946712329)[&theta=0.20157032328433763]:0.0046647762666543816)[&theta=0.026719596004832293]:0.03961218820476385,11[&theta=3.6494222117473834E-5]:0.07451703123965335)[&theta=0.017231027918489655]:0.0;
tree STATE_7917500 = (((1[&theta=5.026102547520772E-4]:7.31695427264959E-4,2[&theta=4.36110874268889E-4]:7.31695427264959E-4)[&theta=0.8804734727114657]:0.03417314760762454,((((3[&theta=1.9649074076402695E-4]:2.630143234304373E-4,(10[&theta=9.65565900505134E-5]:1.4569809327819435E-4,13[&theta=9.496167728944476E-5]:1.4569809327819435E-4)[&theta=0.0032405738870040376]:1.1731623015224298E-4)[&theta=0.26951786275547307]:0.0043328216015332465,(6[&theta=2.752954335058149E-4]:3.981113636892923E-4,7[&theta=2.7181976866752315E-4]:3.981113636892923E-4)[&theta=0.3778165782428116]:0.0041977245612743914)[&theta=0.5103048364416276]:0.020775333732050413,12[&theta=0.004657980949813311]:0.0253711696570141)[&theta=0.034423305091998105]:0.004868897111221019,((4[&theta=1.9744882922614936E-4]:2.7769492141703175E-4,8[&theta=1.666260471420042E-4]:2.7769492141703175E-4)[&theta=0.11898280721160855]:0.01035327060420279,(5[&theta=2.4104608273870922E-4]:2.9964825747149894E-4,9[&theta=1.9920867609481987E-4]:2.9964825747149894E-4)[&theta=0.05428161653909475]:0.010331317268148323)[&theta=0.1756089172890246]:0.019609101242615296)[&theta=0.1990723432568194]:0.0046647762666543816)[&theta=0.02644336141018144]:0.03961218820476385,11[&theta=4.385251091214902E-5]:0.07451703123965335)[&theta=0.022974743059649468]:0.0;
tree STATE_7918000 = (((1[&theta=5.026102547520772E-4]:7.346879793393552E-4,2[&theta=4.2826861258063177E-4]:7.346879793393552E-4)[&theta=0.9253705097889451]:0.034312911941186255,((((3[&theta=1.9649074076402695E-4]:2.640900224574488E-4,(10[&theta=9.65565900505134E-5]:1.4629398210710916E-4,13[&theta=9.798856577630555E-5]:1.4629398210710916E-4)[&theta=0.006329276464631555]:1.1779604035033964E-4)[&theta=0.20049027641269385]:0.004350542354989537,(6[&theta=2.752954335058149E-4]:3.997395944296461E-4,7[&theta=2.7181976866752315E-4]:3.997395944296461E-4)[&theta=0.34493324790724345]:0.00421489278301734)[&theta=0.4773057143054485]:0.0208603025124192,12[&theta=0.004536269069571894]:0.025474934889866185)[&theta=0.0366017799886512]:0.0048888103532712945,((4[&theta=1.9744882922614936E-4]:2.788306624400994E-4,8[&theta=1.7056775019284282E-4]:2.788306624400994E-4)[&theta=0.11596447627787869]:0.010395614317541555,(5[&theta=2.3633457771782718E-4]:3.008737851720579E-4,9[&theta=1.967967944858702E-4]:3.008737851720579E-4)[&theta=0.05405705551528275]:0.010373571194809597)[&theta=0.1629179309676977]:0.019689300263155823)[&theta=0.1622956355179778]:0.004683854677388133)[&theta=0.025000421004790472]:0.03977419760316428,11[&theta=4.364152731324754E-5]:0.07482179752368989)[&theta=0.019234746679225895]:0.0;
tree STATE_7918500 = (((1[&theta=5.190120583887823E-4]:7.346879793393552E-4,2[&theta=4.3695752574783917E-4]:7.346879793393552E-4)[&theta=0.8180836564169638]:0.034312911941186255,((((3[&theta=1.8833577940327993E-4]:2.640900224574488E-4,(10[&theta=9.65565900505134E-5]:1.4629398210710916E-4,13[&theta=9.675363007211928E-5]:1.4629398210710916E-4)[&theta=0.006264667374821784]:1.1779604035033964E-4)[&theta=0.19460969318214705]:0.004350542354989537,(6[&theta=2.752954335058149E-4]:3.997395944296461E-4,7[&theta=2.857744652484041E-4]:3.997395944296461E-4)[&theta=0.5842613911391513]:0.00421489278301734)[&theta=0.5650060273286777]:0.0208603025124192,12[&theta=0.00455698539412228]:0.025474934889866185)[&theta=0.034616671060590035]:0.0048888103532712945,((4[&theta=1.9744882922614936E-4]:2.788306624400994E-4,8[&theta=1.7056775019284282E-4]:2.788306624400994E-4)[&theta=0.11987953160555855]:0.010395614317541555,(5[&theta=2.3536799469859633E-4]:3.008737851720579E-4,9[&theta=1.983142121240168E-4]:3.008737851720579E-4)[&theta=0.053628083346577496]:0.010373571194809597)[&theta=0.17596965224434638]:0.019689300263155823)[&theta=0.1715206987460617]:0.004683854677388133)[&theta=0.026007034307548874]:0.03977419760316428,11[&theta=8.683268559013685E-5]:0.07482179752368989)[&theta=0.021899053389899455]:0.0;
tree STATE_7919000 = (((1[&theta=5.328365382040826E-4]:7.338827036675536E-4,2[&theta=4.3695752574783917E-4]:7.338827036675536E-4)[&theta=0.9290238792693037]:0.034275302297375625,((((3[&theta=1.8833577940327993E-4]:2.6380055907131617E-4,(10[&theta=9.65565900505134E-5]:1.4613363242393105E-4,13[&theta=9.964898007129387E-5]:1.4613363242393105E-4)[&theta=0.004014234761603981]:1.1766692664738512E-4)[&theta=0.2874859429133343]:0.004345773819208176,(6[&theta=2.752954335058149E-4]:3.993014484690446E-4,7[&theta=2.857744652484041E-4]:3.993014484690446E-4)[&theta=0.5008713231181151]:0.0042102729298104475)[&theta=0.4764499457504358]:0.02083743798408599,12[&theta=0.00455698539412228]:0.025447012362365483)[&theta=0.034616671060590035]:0.004883451833529239,((4[&theta=1.9744882922614936E-4]:2.7852504215593836E-4,8[&theta=1.7056775019284282E-4]:2.7852504215593836E-4)[&theta=0.11867949535014885]:0.010384219908569633,(5[&theta=2.398633364439072E-4]:3.0054400389579447E-4,9[&theta=2.0121679838407076E-4]:3.0054400389579447E-4)[&theta=0.053628083346577496]:0.010362200946829776)[&theta=0.17596965224434638]:0.01966771924516915)[&theta=0.16458759620138272]:0.004678720805148456)[&theta=0.026425110053606378]:0.039730601961754625,11[&theta=9.048876684767543E-5]:0.0747397869627978)[&theta=0.02074276936884893]:0.0;
tree STATE_7919500 = (((1[&theta=5.222094943414384E-4]:7.396267441900949E-4,2[&theta=4.235300796013533E-4]:7.396267441900949E-4)[&theta=0.9325522305290578]:0.034543572314279666,((((3[&theta=1.8833577940327993E-4]:2.6586530469565386E-4,(10[&theta=9.563074833244715E-5]:1.47277408537136E-4,13[&theta=9.964898007129387E-5]:1.47277408537136E-4)[&theta=0.00475299245854772]:1.1858789615851786E-4)[&theta=0.2186223713874744]:0.004379787839152484,(6[&theta=2.874798098589806E-4]:4.0242674858751505E-4,7[&theta=2.703969843871383E-4]:4.0242674858751505E-4)[&theta=0.576303364688177]:0.004243226395260623)[&theta=0.523241437862299]:0.021000530924644992,12[&theta=0.004374233282608305]:0.02564618406849313)[&theta=0.034925122306245955]:0.0049216742157730045,((4[&theta=1.9744882922614936E-4]:2.8070503511760784E-4,8[&theta=1.6617283694825958E-4]:2.8070503511760784E-4)[&theta=0.11867949535014885]:0.010465496357315078,(5[&theta=2.349298157456925E-4]:3.028963374888291E-4,9[&theta=1.9967142874225639E-4]:3.028963374888291E-4)[&theta=0.054561323719390806]:0.010443305054943857)[&theta=0.17133025678004674]:0.019821656891833447)[&theta=0.16121527774600902]:0.004715340774203623)[&theta=0.026425110053606378]:0.04004157016759023,11[&theta=2.3333675074987473E-5]:0.07532476922605999)[&theta=0.02111092630568904]:0.0;
tree STATE_7920000 = (((1[&theta=5.354928307078745E-4]:7.396267441900949E-4,2[&theta=4.300625116865995E-4]:7.396267441900949E-4)[&theta=0.7268537318379473]:0.034543572314279666,((((3[&theta=1.8761638755072885E-4]:2.6586530469565386E-4,(10[&theta=9.750227730938805E-5]:1.47277408537136E-4,13[&theta=1.0086441932636881E-4]:1.47277408537136E-4)[&theta=0.003681168436525459]:1.1858789615851786E-4)[&theta=0.35215291527174564]:0.005333645884792501,(6[&theta=2.8278643422610883E-4]:4.0242674858751505E-4,7[&theta=2.7433134060754694E-4]:4.0242674858751505E-4)[&theta=0.5280865124793377]:0.00519708444090064)[&theta=0.5064693638449856]:0.020046672879004974,12[&theta=0.004631521705070192]:0.02564618406849313)[&theta=0.03457551007561226]:0.0049216742157730045,((4[&theta=1.978462725137784E-4]:2.8070503511760784E-4,8[&theta=1.7187305151799458E-4]:2.8070503511760784E-4)[&theta=0.12327151450260636]:0.010465496357315078,(5[&theta=2.349298157456925E-4]:3.028963374888291E-4,9[&theta=1.9967142874225639E-4]:3.028963374888291E-4)[&theta=0.05813469710520022]:0.010443305054943857)[&theta=0.1688972926669033]:0.019821656891833447)[&theta=0.19865451792104405]:0.004715340774203623)[&theta=0.027246102837968463]:0.04004157016759023,11[&theta=3.329688808853456E-5]:0.07532476922605999)[&theta=0.020212354444415805]:0.0;
tree STATE_7920500 = (((1[&theta=5.354928307078745E-4]:7.396267441900949E-4,2[&theta=4.415295559145551E-4]:7.396267441900949E-4)[&theta=0.6225834816441329]:0.034543572314279666,((((3[&theta=1.861298963538806E-4]:2.6586530469565386E-4,(10[&theta=9.565322743620416E-5]:1.47277408537136E-4,13[&theta=9.802963037672778E-5]:1.47277408537136E-4)[&theta=0.004691208721262137]:1.1858789615851786E-4)[&theta=0.27566247472550715]:0.005333645884792501,(6[&theta=2.8278643422610883E-4]:4.0242674858751505E-4,7[&theta=2.746267166739988E-4]:4.0242674858751505E-4)[&theta=0.695031067457906]:0.00519708444090064)[&theta=0.4666994907152791]:0.020046672879004974,12[&theta=0.004631521705070192]:0.02564618406849313)[&theta=0.03534157550582541]:0.0049216742157730045,((4[&theta=1.9518598416108616E-4]:2.8070503511760784E-4,8[&theta=1.6993765670445725E-4]:2.8070503511760784E-4)[&theta=0.12327151450260636]:0.010465496357315078,(5[&theta=2.3786662602959436E-4]:3.028963374888291E-4,9[&theta=1.9967142874225639E-4]:3.028963374888291E-4)[&theta=0.05698876762499219]:0.010443305054943857)[&theta=0.17492084386513232]:0.019821656891833447)[&theta=0.2936992894694589]:0.004715340774203623)[&theta=0.0266823418895889]:0.04004157016759023,11[&theta=3.287973670552557E-5]:0.07532476922605999)[&theta=0.023049699827885572]:0.0;
tree STATE_7921000 = (((1[&theta=5.24174701988532E-4]:7.410694323541698E-4,2[&theta=4.415295559145551E-4]:7.410694323541698E-4)[&theta=0.7533928682154999]:0.03461095170978442,((((3[&theta=1.950401186462646E-4]:2.663838915792888E-4,(10[&theta=9.565322743620416E-5]:1.4756468232192163E-4,13[&theta=9.802963037672778E-5]:1.4756468232192163E-4)[&theta=0.003964607789014904]:1.1881920925736715E-4)[&theta=0.3026671067011092]:0.005344049494247947,(6[&theta=2.878526495154288E-4]:4.032117070975404E-4,7[&theta=2.768821195291363E-4]:4.032117070975404E-4)[&theta=0.42294356886019585]:0.0052072216787296954)[&theta=0.4666994907152791]:0.02008577516663695,12[&theta=0.004631521705070192]:0.025696208552464187)[&theta=0.03534157550582541]:0.004931274248754915,((4[&theta=1.9518598416108616E-4]:2.8125256782236943E-4,8[&theta=1.6993765670445725E-4]:2.8125256782236943E-4)[&theta=0.11603527951719787]:0.010485909961669529,(5[&theta=2.3786662602959436E-4]:3.0348715571500785E-4,9[&theta=2.033641928551421E-4]:3.0348715571500785E-4)[&theta=0.057610431376225506]:0.01046367537377689)[&theta=0.16737502245989497]:0.019860320271727204)[&theta=0.2989934873447464]:0.004724538340919487)[&theta=0.0266823418895889]:0.04011967375133099,11[&theta=4.161869258955344E-5]:0.07547169489346958)[&theta=0.02394752163615953]:0.0;
tree STATE_7921500 = (((1[&theta=5.248510492284318E-4]:7.38226087108054E-4,2[&theta=4.494580944730651E-4]:7.38226087108054E-4)[&theta=0.8553380785564257]:0.03447815594097915,((((3[&theta=1.8776155003405372E-4]:2.6536182625221447E-4,(10[&theta=9.565322743620416E-5]:1.4699850414797946E-4,13[&theta=9.802963037672778E-5]:1.4699850414797946E-4)[&theta=0.00394880198528251]:1.1836332210423501E-4)[&theta=0.28597191001982936]:0.005323545372689179,(6[&theta=2.824395298161334E-4]:4.0166465895265604E-4,7[&theta=2.768821195291363E-4]:4.0166465895265604E-4)[&theta=0.4106349292001261]:0.005187242539988738)[&theta=0.4761371821577979]:0.020008709792137314,12[&theta=0.004456268730922224]:0.025597616991078705)[&theta=0.034697518253937326]:0.004912353868854816,((4[&theta=1.962372458874068E-4]:2.801734541566834E-4,8[&theta=1.6759988017867953E-4]:2.801734541566834E-4)[&theta=0.12969319831819032]:0.010445677480151572,(5[&theta=2.3786662602959436E-4]:3.0232273208101955E-4,9[&theta=2.033641928551421E-4]:3.0232273208101955E-4)[&theta=0.057610431376225506]:0.010423528202227235)[&theta=0.16737502245989497]:0.019784119925625267)[&theta=0.18663569433490507]:0.004706411168153683)[&theta=0.0266823418895889]:0.0399657420431047,11[&theta=2.0778954943082444E-5]:0.0751821240711919)[&theta=0.019800531113506825]:0.0;
tree STATE_7922000 = (((1[&theta=5.248510492284318E-4]:7.394152002391635E-4,2[&theta=4.3569763604421364E-4]:7.394152002391635E-4)[&theta=0.6561802296582219]:0.034533692352766585,((((3[&theta=1.8776155003405372E-4]:2.657892633715499E-4,(10[&theta=9.565322743620416E-5]:1.4723528506725117E-4,13[&theta=9.802963037672778E-5]:1.4723528506725117E-4)[&theta=0.004915696151743846]:1.1855397830429871E-4)[&theta=0.30688674738378424]:0.005332120384893801,(6[&theta=2.824395298161334E-4]:4.0231164871447046E-4,7[&theta=2.768821195291363E-4]:4.0231164871447046E-4)[&theta=0.45968869128040046]:0.00519559799955088)[&theta=0.45539868716158016]:0.020040939240494514,12[&theta=0.004576395785753247]:0.025638848888759867)[&theta=0.034697518253937326]:0.004920266545732702,((4[&theta=1.962372458874068E-4]:2.8062474941587846E-4,8[&theta=1.7212137907779722E-4]:2.8062474941587846E-4)[&theta=0.131531070342741]:0.01046250307392548,(5[&theta=2.3786662602959436E-4]:3.0280970475352254E-4,9[&theta=2.0639056816515355E-4]:3.0280970475352254E-4)[&theta=0.06035484135485389]:0.010440318118587836)[&theta=0.16007003822701635]:0.01981598761115121)[&theta=0.1884815511790254]:0.004713992118513182)[&theta=0.025624710181518715]:0.040030117699137335,11[&theta=3.1857384675283025E-5]:0.07530322525214309)[&theta=0.019677973557500377]:0.0;
tree STATE_7922500 = (((1[&theta=5.019103373119257E-4]:7.371538878776342E-4,2[&theta=4.5026241429498676E-4]:7.371538878776342E-4)[&theta=0.8686117702364566]:0.03442807988309961,((((3[&theta=1.9220014292579756E-4]:2.649764148574411E-4,(10[&theta=9.565322743620416E-5]:1.4678500358795757E-4,13[&theta=9.598299195896533E-5]:1.4678500358795757E-4)[&theta=0.005036670885247081]:1.1819141126948352E-4)[&theta=0.27317730011927494]:0.00531581345783087,(6[&theta=2.8475509063267317E-4]:4.01081281386167E-4,7[&theta=2.768821195291363E-4]:4.01081281386167E-4)[&theta=0.5174672418611684]:0.005179708591302144)[&theta=0.45539868716158016]:0.019979649151209727,12[&theta=0.0043937683558915265]:0.02556043902389804)[&theta=0.03608693764786525]:0.004905219168348133,((4[&theta=1.9728957264698087E-4]:2.7976653036033305E-4,8[&theta=1.7212137907779722E-4]:2.7976653036033305E-4)[&theta=0.12366826771904726]:0.010430506182969016,(5[&theta=2.287312228196592E-4]:3.0188363868356797E-4,9[&theta=1.9590958120834282E-4]:3.0188363868356797E-4)[&theta=0.0565718977935327]:0.010408389074645781)[&theta=0.16376364928675927]:0.019755385478916823)[&theta=0.18996651033160175]:0.004699575578731071)[&theta=0.026092397761870736]:0.039907695817686634,11[&theta=5.4165030628539703E-5]:0.07507292958866388)[&theta=0.023325146157198204]:0.0;
tree STATE_7923000 = (((1[&theta=5.019103373119257E-4]:7.371538878776342E-4,2[&theta=4.5026241429498676E-4]:7.371538878776342E-4)[&theta=0.8520628987181316]:0.03442807988309961,((((3[&theta=1.9220014292579756E-4]:2.649764148574411E-4,(10[&theta=9.565322743620416E-5]:1.4678500358795757E-4,13[&theta=9.686546583477087E-5]:1.4678500358795757E-4)[&theta=0.004731522292147103]:1.1819141126948352E-4)[&theta=0.26826933633133243]:0.00531581345783087,(6[&theta=2.8475509063267317E-4]:4.01081281386167E-4,7[&theta=2.768821195291363E-4]:4.01081281386167E-4)[&theta=0.6715180160760128]:0.005179708591302144)[&theta=0.43912666517925103]:0.019979649151209727,12[&theta=0.004740550350002648]:0.02556043902389804)[&theta=0.03176136854091845]:0.004277379473179497,((4[&theta=1.9810954014498334E-4]:2.7976653036033305E-4,8[&theta=1.7155339323264522E-4]:2.7976653036033305E-4)[&theta=0.11756743504512657]:0.010430506182969016,(5[&theta=2.287312228196592E-4]:3.0188363868356797E-4,9[&theta=1.9814040507880565E-4]:3.0188363868356797E-4)[&theta=0.0565718977935327]:0.010408389074645781)[&theta=0.17060343737134237]:0.019127545783748187)[&theta=0.23798555783228892]:0.005327415273899707)[&theta=0.026092397761870736]:0.03997351134024457,11[&theta=1.8719411011083222E-5]:0.07513874511122182)[&theta=0.020027989321738913]:0.0;
tree STATE_7923500 = (((1[&theta=5.131293260023319E-4]:7.38682826781671E-4,2[&theta=4.5026241429498676E-4]:7.38682826781671E-4)[&theta=0.7297692706175227]:0.034499487538394095,((((3[&theta=1.9220014292579756E-4]:2.6552600532422156E-4,(10[&theta=9.525567759769744E-5]:1.463996547286702E-4,13[&theta=1.0051255078630117E-4]:1.463996547286702E-4)[&theta=0.0038067620346572046]:1.1912635059555137E-4)[&theta=0.310257261824548]:0.005326839044395543,(6[&theta=2.8475509063267317E-4]:4.0191316843835056E-4,7[&theta=2.694363266050461E-4]:4.0191316843835056E-4)[&theta=0.4936355310805292]:0.005190451881281414)[&theta=0.4438832913219218]:0.020021089159027144,12[&theta=0.00437037136785925]:0.02561345420874691)[&theta=0.03176136854091845]:0.004286251232511463,((4[&theta=1.9810954014498334E-4]:2.8034679716669393E-4,8[&theta=1.7155339323264522E-4]:2.8034679716669393E-4)[&theta=0.11849292759766834]:0.010452140209397135,(5[&theta=2.3723636697713267E-4]:3.025097788250849E-4,9[&theta=1.9814040507880565E-4]:3.025097788250849E-4)[&theta=0.05358272304733367]:0.010429977227738745)[&theta=0.1716774083842853]:0.019167218434694544)[&theta=0.26495454194677104]:0.005338464923917392)[&theta=0.026092397761870736]:0.0400564208352959,11[&theta=2.534895358649404E-5]:0.07529459120047166)[&theta=0.02218106646141083]:0.0;
tree STATE_7924000 = (((1[&theta=5.131293260023319E-4]:7.385659489362901E-4,2[&theta=4.330804274122238E-4]:7.385659489362901E-4)[&theta=0.8820292782901542]:0.03449402886841553,((((3[&theta=1.9538955951262563E-4]:2.654839925600558E-4,(10[&theta=9.304662679191933E-5]:1.4637649069183486E-4,13[&theta=9.654885403686652E-5]:1.4637649069183486E-4)[&theta=0.004033925504708965]:1.1910750186822094E-4)[&theta=0.35419562374922914]:0.005325996207053686,(6[&theta=2.9469868664875736E-4]:4.018495758605158E-4,7[&theta=2.8127024120753075E-4]:4.018495758605158E-4)[&theta=0.507729619692191]:0.005189630623753226)[&theta=0.4366565086620617]:0.02001792132883231,12[&theta=0.0047119663308915205]:0.02560940152844605)[&theta=0.02896274760304426]:0.004285573041831168,((4[&theta=1.9810954014498334E-4]:2.8030243938765225E-4,8[&theta=1.7155339323264522E-4]:2.8030243938765225E-4)[&theta=0.11849292759766834]:0.010450486422977577,(5[&theta=2.3723636697713267E-4]:3.024619143156177E-4,9[&theta=1.9814040507880565E-4]:3.024619143156177E-4)[&theta=0.06001730080578224]:0.010428326948049611)[&theta=0.17153607207456623]:0.01916418570791199)[&theta=0.20541315885890085]:0.005337620247074598)[&theta=0.026092397761870736]:0.04005008292138866,11[&theta=1.5441575526094033E-5]:0.07528267773874048)[&theta=0.02143955846956617]:0.0;
tree STATE_7924500 = (((1[&theta=5.131293260023319E-4]:7.408080281453813E-4,2[&theta=4.402104833818624E-4]:7.408080281453813E-4)[&theta=0.9127626919773391]:0.03459874307176467,((((3[&theta=1.9141450747830078E-4]:2.6628992754923686E-4,(10[&theta=9.44791695572982E-5]:1.4682084868986142E-4,13[&theta=9.654885403686652E-5]:1.4682084868986142E-4)[&theta=0.00467065608491245]:1.1946907885937544E-4)[&theta=0.2487352619476666]:0.005342164438720381,(6[&theta=2.891321224986344E-4]:4.0306947853882997E-4,7[&theta=2.849398656298143E-4]:4.0306947853882997E-4)[&theta=0.5608121960527062]:0.005205384887730788)[&theta=0.49440063407226514]:0.02007869012718436,12[&theta=0.004495048765343453]:0.025687144493453978)[&theta=0.031517538910739246]:0.0042985828403873695,((4[&theta=1.9850473693850385E-4]:2.8115335902795485E-4,8[&theta=1.6859470477200475E-4]:2.8115335902795485E-4)[&theta=0.1160139881124379]:0.010482211170601802,(5[&theta=2.3723636697713267E-4]:3.033801039107455E-4,9[&theta=1.988510889712963E-4]:3.033801039107455E-4)[&theta=0.0556242960114334]:0.01045998442571901)[&theta=0.16099073898862665]:0.019222362804211593)[&theta=0.2132815439877301]:0.005353823766068709)[&theta=0.026092397761870736]:0.040171663747542045,11[&theta=2.4070122116511122E-5]:0.0755112148474521)[&theta=0.01954764545976026]:0.0;
tree STATE_7925000 = (((1[&theta=5.131293260023319E-4]:7.408080281453813E-4,2[&theta=4.3877013227471565E-4]:7.408080281453813E-4)[&theta=0.9011562976361212]:0.03459874307176467,((((3[&theta=1.906902589929212E-4]:2.6628992754923686E-4,(10[&theta=9.59869648381034E-5]:1.4682084868986142E-4,13[&theta=9.654885403686652E-5]:1.4682084868986142E-4)[&theta=0.005601373052987154]:1.1946907885937544E-4)[&theta=0.31781312641511866]:0.0059264628851056,(6[&theta=2.827873322816949E-4]:4.0306947853882997E-4,7[&theta=2.849398656298143E-4]:4.0306947853882997E-4)[&theta=0.38762478414001417]:0.005789683334116007)[&theta=0.4268223369789308]:0.01949439168079914,12[&theta=0.004495048765343453]:0.025687144493453978)[&theta=0.033552771884875515]:0.0042985828403873695,((4[&theta=2.019183278125921E-4]:2.8115335902795485E-4,8[&theta=1.6560596687285216E-4]:2.8115335902795485E-4)[&theta=0.1160139881124379]:0.010482211170601802,(5[&theta=2.250915852515735E-4]:3.033801039107455E-4,9[&theta=1.9876980566004105E-4]:3.033801039107455E-4)[&theta=0.05533303753986131]:0.01045998442571901)[&theta=0.16099073898862665]:0.019222362804211593)[&theta=0.13555235981767866]:0.005353823766068709)[&theta=0.026092397761870736]:0.040171663747542045,11[&theta=9.645409545464267E-5]:0.0755112148474521)[&theta=0.018368605087974863]:0.0;
tree STATE_7925500 = (((1[&theta=5.131293260023319E-4]:7.408080281453813E-4,2[&theta=4.3877013227471565E-4]:7.408080281453813E-4)[&theta=0.9234363238725692]:0.03459874307176467,((((3[&theta=1.906902589929212E-4]:2.6628992754923686E-4,(10[&theta=9.59869648381034E-5]:1.4682084868986142E-4,13[&theta=9.654885403686652E-5]:1.4682084868986142E-4)[&theta=0.004632438372467414]:1.1946907885937544E-4)[&theta=0.3215671462086032]:0.0059264628851056,(6[&theta=2.827873322816949E-4]:4.0306947853882997E-4,7[&theta=2.849398656298143E-4]:4.0306947853882997E-4)[&theta=0.5087817811902713]:0.005789683334116007)[&theta=0.46457731923525747]:0.01949439168079914,12[&theta=0.004495048765343453]:0.025687144493453978)[&theta=0.030950254916376332]:0.0042985828403873695,((4[&theta=2.019183278125921E-4]:2.8115335902795485E-4,8[&theta=1.6507861332314795E-4]:2.8115335902795485E-4)[&theta=0.1120923343388851]:0.010482211170601802,(5[&theta=2.3926401126203267E-4]:3.033801039107455E-4,9[&theta=2.0343014340753422E-4]:3.033801039107455E-4)[&theta=0.05533303753986131]:0.01045998442571901)[&theta=0.16289431120551945]:0.019222362804211593)[&theta=0.18551183538700786]:0.005353823766068709)[&theta=0.026092397761870736]:0.040171663747542045,11[&theta=3.767341348806205E-5]:0.0755112148474521)[&theta=0.018196045921601487]:0.0;
tree STATE_7926000 = (((1[&theta=5.312517136247307E-4]:7.508286580101541E-4,2[&theta=4.5240514397990614E-4]:7.508286580101541E-4)[&theta=0.8907551685635434]:0.035066747176656046,((((3[&theta=1.9534732647354407E-4]:2.698919306314232E-4,(10[&theta=9.59869648381034E-5]:1.4880683875106009E-4,13[&theta=9.654885403686652E-5]:1.4880683875106009E-4)[&theta=0.004670426633471209]:1.210850918803631E-4)[&theta=0.34880378821116986]:0.006006627905897332,(6[&theta=2.827873322816949E-4]:4.085216468479886E-4,7[&theta=2.849398656298143E-4]:4.085216468479886E-4)[&theta=0.4594579876701073]:0.005867998189680766)[&theta=0.41578092399387123]:0.019758084940119297,12[&theta=0.004635963047370737]:0.02603460477664805)[&theta=0.029698212206289286]:0.004356728143826399,((4[&theta=2.0207075373980865E-4]:2.8495641412322687E-4,8[&theta=1.6793247967651748E-4]:2.8495641412322687E-4)[&theta=0.1120923343388851]:0.01062400007449361,(5[&theta=2.3709426430965872E-4]:3.0748381177314095E-4,9[&theta=2.0343014340753422E-4]:3.0748381177314095E-4)[&theta=0.05497136249704257]:0.010601472676843696)[&theta=0.17477451171179242]:0.019482376431857615)[&theta=0.20311886562121162]:0.005426242914191751)[&theta=0.026092397761870736]:0.040715050641544806,11[&theta=1.5653440134351048E-5]:0.07653262647621101)[&theta=0.01729120655828177]:0.0;
tree STATE_7926500 = (((1[&theta=5.312517136247307E-4]:7.508286580101541E-4,2[&theta=4.5240514397990614E-4]:7.508286580101541E-4)[&theta=0.7548502935002849]:0.035066747176656046,((((3[&theta=1.9534732647354407E-4]:2.698919306314232E-4,(10[&theta=9.59869648381034E-5]:1.4880683875106009E-4,13[&theta=9.949264540394756E-5]:1.4880683875106009E-4)[&theta=0.0043939348030837405]:1.210850918803631E-4)[&theta=0.30569179674908725]:0.006006627905897332,(6[&theta=2.827873322816949E-4]:4.085216468479886E-4,7[&theta=2.8542982668230775E-4]:4.085216468479886E-4)[&theta=0.49756740052134407]:0.005867998189680766)[&theta=0.4037701045142419]:0.019758084940119297,12[&theta=0.004329315795837878]:0.02603460477664805)[&theta=0.03233977201361937]:0.004356728143826399,((4[&theta=2.0207075373980865E-4]:2.8495641412322687E-4,8[&theta=1.6938654686983904E-4]:2.8495641412322687E-4)[&theta=0.12003386487112652]:0.01062400007449361,(5[&theta=2.4317122083108143E-4]:3.0748381177314095E-4,9[&theta=2.067846160095976E-4]:3.0748381177314095E-4)[&theta=0.057029338470587145]:0.010601472676843696)[&theta=0.1763409321794249]:0.019482376431857615)[&theta=0.17899902316214228]:0.005426242914191751)[&theta=0.027122622430141293]:0.040715050641544806,11[&theta=7.46213336675967E-6]:0.07653262647621101)[&theta=0.02024408936594964]:0.0;
tree STATE_7927000 = (((1[&theta=5.241315246148153E-4]:7.508286580101541E-4,2[&theta=4.5240514397990614E-4]:7.508286580101541E-4)[&theta=0.7860219204454244]:0.035066747176656046,((((3[&theta=1.924669339725455E-4]:2.698919306314232E-4,(10[&theta=9.59869648381034E-5]:1.4880683875106009E-4,13[&theta=9.949264540394756E-5]:1.4880683875106009E-4)[&theta=0.004418163283983713]:1.210850918803631E-4)[&theta=0.32671314639888666]:0.006006627905897332,(6[&theta=2.813730605921095E-4]:4.085216468479886E-4,7[&theta=2.793066296628571E-4]:4.085216468479886E-4)[&theta=0.6082134870886614]:0.005867998189680766)[&theta=0.4663028238084247]:0.019758084940119297,12[&theta=0.0046495259750614125]:0.02603460477664805)[&theta=0.032042259846279356]:0.004356728143826399,((4[&theta=2.0207075373980865E-4]:2.8495641412322687E-4,8[&theta=1.6849020127456237E-4]:2.8495641412322687E-4)[&theta=0.11887173507185754]:0.01062400007449361,(5[&theta=2.4317122083108143E-4]:3.0748381177314095E-4,9[&theta=2.0039257971858875E-4]:3.0748381177314095E-4)[&theta=0.05780261165051261]:0.010601472676843696)[&theta=0.17072519136581082]:0.019482376431857615)[&theta=0.20420276007395552]:0.005426242914191751)[&theta=0.025022421139027147]:0.040715050641544806,11[&theta=3.190913205626942E-5]:0.07653262647621101)[&theta=0.02230577491086155]:0.0;
tree STATE_7927500 = (((1[&theta=5.241315246148153E-4]:7.508286580101541E-4,2[&theta=4.4148354424629934E-4]:7.508286580101541E-4)[&theta=0.880627963063592]:0.035066747176656046,((((3[&theta=1.924669339725455E-4]:2.698919306314232E-4,(10[&theta=9.59869648381034E-5]:1.4880683875106009E-4,13[&theta=9.949264540394756E-5]:1.4880683875106009E-4)[&theta=0.006230643790254747]:1.210850918803631E-4)[&theta=0.2982342482071255]:0.006006627905897332,(6[&theta=2.83733525093491E-4]:4.085216468479886E-4,7[&theta=2.793066296628571E-4]:4.085216468479886E-4)[&theta=0.6139295995470018]:0.005867998189680766)[&theta=0.4133078376971528]:0.019758084940119297,12[&theta=0.004598386495445779]:0.02603460477664805)[&theta=0.03265952566326579]:0.004356728143826399,((4[&theta=2.0063519572779907E-4]:2.8495641412322687E-4,8[&theta=1.6966413315623683E-4]:2.8495641412322687E-4)[&theta=0.12342636190005152]:0.01062400007449361,(5[&theta=2.433123529070315E-4]:3.0748381177314095E-4,9[&theta=2.0039257971858875E-4]:3.0748381177314095E-4)[&theta=0.05665123857439852]:0.010601472676843696)[&theta=0.17072519136581082]:0.019482376431857615)[&theta=0.2104791883071683]:0.005426242914191751)[&theta=0.026309583396566076]:0.040715050641544806,11[&theta=2.620901661498136E-5]:0.07653262647621101)[&theta=0.016667785492238803]:0.0;
tree STATE_7928000 = (((1[&theta=5.174447413404491E-4]:7.477214989930471E-4,2[&theta=4.4148354424629934E-4]:7.477214989930471E-4)[&theta=0.9786463713406323]:0.034921630233491784,((((3[&theta=1.8907288625554802E-4]:2.6877503513608037E-4,(10[&theta=9.59869648381034E-5]:1.4747721514687E-4,13[&theta=9.949264540394756E-5]:1.4747721514687E-4)[&theta=0.003721695706496599]:1.2129781998921038E-4)[&theta=0.3632376571034138]:0.005981770639381057,(6[&theta=2.8874146061013897E-4]:4.0683105911516136E-4,7[&theta=2.8605866568202643E-4]:4.0683105911516136E-4)[&theta=0.5055927281459379]:0.005843714615401976)[&theta=0.48269044040895775]:0.01967631993138194,12[&theta=0.004598386495445779]:0.025926865605899078)[&theta=0.030650669385416076]:0.004104209487985764,((4[&theta=2.039379350839991E-4]:2.837771771799115E-4,8[&theta=1.7274437277681163E-4]:2.837771771799115E-4)[&theta=0.11657725377155365]:0.01058003470732623,(5[&theta=2.433123529070315E-4]:3.062113495566649E-4,9[&theta=1.9985408721080942E-4]:3.062113495566649E-4)[&theta=0.05665123857439852]:0.010557600534949476)[&theta=0.16800762205929884]:0.0191672632093787)[&theta=0.17595459222564055]:0.00563827663859999)[&theta=0.026309583396566076]:0.040546559288180496,11[&theta=2.8955565821855532E-5]:0.07621591102066533)[&theta=0.019161087709999997]:0.0;
tree STATE_7928500 = (((1[&theta=5.222154282477135E-4]:7.477214989930471E-4,2[&theta=4.4148354424629934E-4]:7.477214989930471E-4)[&theta=0.8279913246342397]:0.034921630233491784,((((3[&theta=1.8907288625554802E-4]:2.6877503513608037E-4,(10[&theta=9.919977850378826E-5]:1.4747721514687E-4,13[&theta=9.949264540394756E-5]:1.4747721514687E-4)[&theta=0.0040138056145034885]:1.2129781998921038E-4)[&theta=0.2978463254966371]:0.005981770639381057,(6[&theta=2.8375040614560894E-4]:4.0683105911516136E-4,7[&theta=2.799213175863887E-4]:4.0683105911516136E-4)[&theta=0.5356088962920237]:0.005843714615401976)[&theta=0.42292392584861715]:0.01967631993138194,12[&theta=0.0044600362477954045]:0.025926865605899078)[&theta=0.0330724437203291]:0.004520881456767788,((4[&theta=2.0415281168848878E-4]:2.837771771799115E-4,8[&theta=1.7033743009574524E-4]:2.837771771799115E-4)[&theta=0.11415332559526807]:0.01058003470732623,(5[&theta=2.3657860653430776E-4]:3.062113495566649E-4,9[&theta=2.044985275720254E-4]:3.062113495566649E-4)[&theta=0.05665123857439852]:0.010557600534949476)[&theta=0.1785906783187436]:0.019583935178160726)[&theta=0.27639139298511095]:0.005221604669817966)[&theta=0.026309583396566076]:0.040546559288180496,11[&theta=4.33765048164004E-5]:0.07621591102066533)[&theta=0.020088499954078]:0.0;
tree STATE_7929000 = (((1[&theta=5.229644546799219E-4]:7.43448331047627E-4,2[&theta=4.4148354424629934E-4]:7.43448331047627E-4)[&theta=0.7655232760641535]:0.034722055938628614,((((3[&theta=1.9005578931327618E-4]:2.6723900752925164E-4,(10[&theta=9.357279532452307E-5]:1.466343947795352E-4,13[&theta=1.0123791646695396E-4]:1.466343947795352E-4)[&theta=0.004216768258791313]:1.2060461274971643E-4)[&theta=0.29701475593919663]:0.005947585303547486,(6[&theta=2.918277866506737E-4]:4.045060524872211E-4,7[&theta=2.799213175863887E-4]:4.045060524872211E-4)[&theta=0.6970919106324388]:0.005810318258589516)[&theta=0.46861640025932677]:0.019563871352963582,12[&theta=0.004696727363368557]:0.02577869566404032)[&theta=0.030743433909826316]:0.004296270580415273,((4[&theta=2.0211949841259088E-4]:2.821554135435843E-4,8[&theta=1.7582921893759542E-4]:2.821554135435843E-4)[&theta=0.11415332559526807]:0.01051957066391747,(5[&theta=2.3657860653430776E-4]:3.044613764380485E-4,9[&theta=2.044985275720254E-4]:3.044613764380485E-4)[&theta=0.05669274742453374]:0.010497264701023006)[&theta=0.17458799599538846]:0.01927324016699454)[&theta=0.309311364125891]:0.005390538025220649)[&theta=0.026309583396566076]:0.04031483897830488,11[&theta=3.886939042604916E-5]:0.07578034324798112)[&theta=0.02249434886221409]:0.0;
tree STATE_7929500 = (((1[&theta=5.229644546799219E-4]:7.43448331047627E-4,2[&theta=4.547014740821999E-4]:7.43448331047627E-4)[&theta=0.8367125794996462]:0.034722055938628614,((((3[&theta=1.9207875728307773E-4]:2.6723900752925164E-4,(10[&theta=9.792183139923696E-5]:1.466343947795352E-4,13[&theta=1.0123791646695396E-4]:1.466343947795352E-4)[&theta=0.004847092751380042]:1.2060461274971643E-4)[&theta=0.3193930985346495]:0.005947585303547486,(6[&theta=2.801807029168919E-4]:4.045060524872211E-4,7[&theta=2.874460660427498E-4]:4.045060524872211E-4)[&theta=0.3945104579262739]:0.005810318258589516)[&theta=0.4688954023706635]:0.019563871352963582,12[&theta=0.004472539551091331]:0.02577869566404032)[&theta=0.0302911660710284]:0.004296270580415273,((4[&theta=2.0211949841259088E-4]:2.821554135435843E-4,8[&theta=1.6794860042407118E-4]:2.821554135435843E-4)[&theta=0.11415332559526807]:0.01051957066391747,(5[&theta=2.3657860653430776E-4]:3.044613764380485E-4,9[&theta=2.07503635213822E-4]:3.044613764380485E-4)[&theta=0.055954599468101406]:0.010497264701023006)[&theta=0.17458799599538846]:0.01927324016699454)[&theta=0.2256309212404682]:0.005390538025220649)[&theta=0.026309583396566076]:0.04031483897830488,11[&theta=1.1440884553036215E-4]:0.07578034324798112)[&theta=0.020166460997192798]:0.0;
tree STATE_7930000 = (((1[&theta=5.229644546799219E-4]:7.508221776811909E-4,2[&theta=4.547014740821999E-4]:7.508221776811909E-4)[&theta=0.8219139464272923]:0.03495504692263522,((((3[&theta=1.9575214047488814E-4]:2.6988960122047655E-4,(10[&theta=9.792183139923696E-5]:1.4808877902273623E-4,13[&theta=9.848579044185314E-5]:1.4808877902273623E-4)[&theta=0.004784876649394394]:1.2180082219774032E-4)[&theta=0.30385945979335016]:0.006006576063277348,(6[&theta=2.801807029168919E-4]:4.085181209374737E-4,7[&theta=2.874460660427498E-4]:4.085181209374737E-4)[&theta=0.4704199920184957]:0.005867947543560351)[&theta=0.4746955560061709]:0.019711483489312377,12[&theta=0.0044962484126890795]:0.025987949153810204)[&theta=0.02977847707913067]:0.004385313797134357,((4[&theta=2.0211949841259088E-4]:2.849539546921916E-4,8[&theta=1.6987977346577554E-4]:2.849539546921916E-4)[&theta=0.1269802756405565]:0.010623908379784502,(5[&theta=2.3657860653430776E-4]:3.074811579103323E-4,9[&theta=2.07503635213822E-4]:3.074811579103323E-4)[&theta=0.05827110828531482]:0.01060138117656636)[&theta=0.17388878312931688]:0.01946440061646787)[&theta=0.20522454000951418]:0.005332606149371848)[&theta=0.026309583396566076]:0.040826096830255204,11[&theta=2.8756998260614146E-5]:0.07653196593057161)[&theta=0.020104706170977937]:0.0;
tree STATE_7930500 = (((1[&theta=5.229644546799219E-4]:7.482486979201344E-4,2[&theta=4.56059057799587E-4]:7.482486979201344E-4)[&theta=0.8549555675168483]:0.03483523678852331,((((3[&theta=1.9330538891589E-4]:2.689645414032432E-4,(10[&theta=9.716704572215173E-5]:1.475811974848126E-4,13[&theta=9.848579044185314E-5]:1.475811974848126E-4)[&theta=0.004845797761496277]:1.213833439184306E-4)[&theta=0.2729192744693761]:0.005985988229844098,(6[&theta=2.7845503679025123E-4]:4.0711790508409515E-4,7[&theta=2.8010765922924187E-4]:4.0711790508409515E-4)[&theta=0.5382526336363513]:0.005847834866163247)[&theta=0.4496541598644024]:0.01964392141492506,12[&theta=0.004587284736952712]:0.025898874186172403)[&theta=0.03021074614808611]:0.004370282919466808,((4[&theta=2.0211949841259088E-4]:2.83977261066148E-4,8[&theta=1.6987977346577554E-4]:2.83977261066148E-4)[&theta=0.12867720322874404]:0.010587494413853007,(5[&theta=2.4061781693021563E-4]:3.064272511927227E-4,9[&theta=2.1017899807537906E-4]:3.064272511927227E-4)[&theta=0.058130168646603864]:0.010565044423726432)[&theta=0.17287511252550478]:0.019397685430720055)[&theta=0.22670682231369096]:0.0053143283808042285)[&theta=0.026309583396566076]:0.04068616338524153,11[&theta=5.9967431885101836E-5]:0.07626964887168497)[&theta=0.01691988693935817]:0.0;
tree STATE_7931000 = (((1[&theta=5.197129467474466E-4]:7.415849053227455E-4,2[&theta=4.485836783887586E-4]:7.415849053227455E-4)[&theta=0.8459539687185011]:0.03452499930507041,((((3[&theta=1.9330538891589E-4]:2.6656918284806625E-4,(10[&theta=9.420584845126494E-5]:1.4626686109632745E-4,13[&theta=9.727484574287683E-5]:1.4626686109632745E-4)[&theta=0.004764119427662743]:1.203023217517388E-4)[&theta=0.26075740275936926]:0.0059326779011192095,(6[&theta=2.7845503679025123E-4]:4.0349217303844656E-4,7[&theta=2.7277137706614333E-4]:4.0349217303844656E-4)[&theta=0.42422604549945503]:0.005795754910928829)[&theta=0.47549777402529503]:0.019468975546696583,12[&theta=0.004587284736952712]:0.02566822263066386)[&theta=0.03380013100056487]:0.0047969048802896375,((4[&theta=1.981110142493221E-4]:2.814482014428176E-4,8[&theta=1.6987977346577554E-4]:2.814482014428176E-4)[&theta=0.11938374752403512]:0.010493203749404085,(5[&theta=2.3232296916201697E-4]:3.036982552668865E-4,9[&theta=1.9679105267880853E-4]:3.036982552668865E-4)[&theta=0.056178819241295225]:0.010470953695580015)[&theta=0.17287511252550478]:0.019690475560106592)[&theta=0.2309024420980904]:0.004801456699439655)[&theta=0.026309583396566076]:0.04032381841205768,11[&theta=2.405524010111607E-5]:0.07559040262245083)[&theta=0.02095051614491393]:0.0;
tree STATE_7931500 = (((1[&theta=5.197129467474466E-4]:7.432960418675907E-4,2[&theta=4.459242504920499E-4]:7.432960418675907E-4)[&theta=0.8863425255184642]:0.03476184220989125,((((3[&theta=1.9330538891589E-4]:2.671842658510062E-4,(10[&theta=9.526124429579508E-5]:1.466043579487112E-4,13[&theta=9.724041173254058E-5]:1.466043579487112E-4)[&theta=0.0043688616525930325]:1.2057990790229501E-4)[&theta=0.3020775170191002]:0.005946366990382673,(6[&theta=2.7845503679025123E-4]:4.044231928015101E-4,7[&theta=2.8350117196331064E-4]:4.044231928015101E-4)[&theta=0.477463374539384]:0.0058091280634321694)[&theta=0.40849006944470356]:0.019513898353659805,12[&theta=0.004587284736952712]:0.025727449609893482)[&theta=0.03398067603748901]:0.004807973281471881,((4[&theta=1.9582989466279294E-4]:2.820976163641747E-4,8[&theta=1.6987977346577554E-4]:2.820976163641747E-4)[&theta=0.10909830844138425]:0.010517415817744792,(5[&theta=2.3671774812014854E-4]:3.043990100684783E-4,9[&theta=2.0509966159891783E-4]:3.043990100684783E-4)[&theta=0.05811283286987679]:0.01049511442404049)[&theta=0.16768231260555616]:0.019735909457256395)[&theta=0.2568497377648367]:0.0049697153603934785)[&theta=0.025781742435478507]:0.0402596820259577,11[&theta=3.667442935761011E-5]:0.07576482027771654)[&theta=0.019660653497215762]:0.0;
tree STATE_7932000 = (((1[&theta=5.204501720134817E-4]:7.432960418675907E-4,2[&theta=4.459242504920499E-4]:7.432960418675907E-4)[&theta=0.7528046274302338]:0.03476184220989125,((((3[&theta=1.888295604121707E-4]:2.671842658510062E-4,(10[&theta=1.0027008195468399E-4]:1.466043579487112E-4,13[&theta=1.0039484496937058E-4]:1.466043579487112E-4)[&theta=0.0030987947072926196]:1.2057990790229501E-4)[&theta=0.35094337788547836]:0.005946366990382673,(6[&theta=2.76345974103794E-4]:4.044231928015101E-4,7[&theta=2.788485629079045E-4]:4.044231928015101E-4)[&theta=0.4400718376079493]:0.0058091280634321694)[&theta=0.44185083396333125]:0.019513898353659805,12[&theta=0.004645644096831239]:0.025727449609893482)[&theta=0.03523704673618308]:0.0049478430737372806,((4[&theta=1.9937103270955636E-4]:2.820976163641747E-4,8[&theta=1.6987977346577554E-4]:2.820976163641747E-4)[&theta=0.11269326407187302]:0.010517415817744792,(5[&theta=2.396627561442874E-4]:3.043990100684783E-4,9[&theta=2.0509966159891783E-4]:3.043990100684783E-4)[&theta=0.05811283286987679]:0.01049511442404049)[&theta=0.17283759399075171]:0.019875779249521795)[&theta=0.18871700143197193]:0.004829845568128079)[&theta=0.027179849715902885]:0.0402596820259577,11[&theta=6.837123287536466E-5]:0.07576482027771654)[&theta=0.019864532799273915]:0.0;
tree STATE_7932500 = (((1[&theta=5.166549487231043E-4]:7.432960418675907E-4,2[&theta=4.459242504920499E-4]:7.432960418675907E-4)[&theta=0.8631551416204836]:0.03476184220989125,((((3[&theta=1.888295604121707E-4]:2.671842658510062E-4,(10[&theta=9.370163744020514E-5]:1.466043579487112E-4,13[&theta=1.0039484496937058E-4]:1.466043579487112E-4)[&theta=0.004229319678255939]:1.2057990790229501E-4)[&theta=0.33372010157687076]:0.005946366990382673,(6[&theta=2.76345974103794E-4]:4.044231928015101E-4,7[&theta=2.788485629079045E-4]:4.044231928015101E-4)[&theta=0.47413269810116254]:0.0058091280634321694)[&theta=0.4260310815954096]:0.019513898353659805,12[&theta=0.004645644096831239]:0.025727449609893482)[&theta=0.03479825144528431]:0.0049478430737372806,((4[&theta=2.0092379903426238E-4]:2.820976163641747E-4,8[&theta=1.6987977346577554E-4]:2.820976163641747E-4)[&theta=0.11462628925608545]:0.010517415817744792,(5[&theta=2.3571372407084777E-4]:3.043990100684783E-4,9[&theta=1.9794590937558256E-4]:3.043990100684783E-4)[&theta=0.058977386994075925]:0.01049511442404049)[&theta=0.1703235872811498]:0.019875779249521795)[&theta=0.23804329938662463]:0.004829845568128079)[&theta=0.027442308347379825]:0.0402596820259577,11[&theta=4.133571452988009E-5]:0.07576482027771654)[&theta=0.02236099391630631]:0.0;
tree STATE_7933000 = (((1[&theta=5.166549487231043E-4]:7.421390053743717E-4,2[&theta=4.459242504920499E-4]:7.421390053743717E-4)[&theta=1.0309638424325709]:0.034707730903301606,((((3[&theta=1.888295604121707E-4]:2.667683589598208E-4,(10[&theta=9.683136607669788E-5]:1.463761492907108E-4,13[&theta=1.0039484496937058E-4]:1.463761492907108E-4)[&theta=0.004203095720531872]:1.2039220966911002E-4)[&theta=0.3562377521837749]:0.0059371107005298995,(6[&theta=2.870374787183062E-4]:4.037936557578313E-4,7[&theta=2.7782838597907085E-4]:4.037936557578313E-4)[&theta=0.39143462440833476]:0.005800085403731889)[&theta=0.4667637774526794]:0.019483522445208276,12[&theta=0.004525868318987627]:0.025687401504697997)[&theta=0.03479825144528431]:0.004940141115598703,((4[&theta=2.0092379903426238E-4]:2.8165849491269574E-4,8[&theta=1.666925016654693E-4]:2.8165849491269574E-4)[&theta=0.11894885562567739]:0.01050104409876602,(5[&theta=2.310067925342474E-4]:3.0392517361125187E-4,9[&theta=1.9700625409246433E-4]:3.0392517361125187E-4)[&theta=0.06039978620196159]:0.010478777420067465)[&theta=0.1703235872811498]:0.01984484002661798)[&theta=0.20629226450531996]:0.004822327288379277)[&theta=0.027442308347379825]:0.04019701262011452,11[&theta=1.0113619725203159E-4]:0.0756468825287905)[&theta=0.020885694166664515]:0.0;
tree STATE_7933500 = (((1[&theta=5.166549487231043E-4]:7.403146589093769E-4,2[&theta=4.3524409710914857E-4]:7.403146589093769E-4)[&theta=0.7908902367491383]:0.034622411406923036,((((3[&theta=1.8765188287177354E-4]:2.661125816605326E-4,(10[&theta=9.401025629719415E-5]:1.460163234244186E-4,13[&theta=1.005225135507084E-4]:1.460163234244186E-4)[&theta=0.005963065664430977]:1.2009625823611401E-4)[&theta=0.3227011714471005]:0.005922515932110025,(6[&theta=2.870374787183062E-4]:4.0280103911440675E-4,7[&theta=2.7782838597907085E-4]:4.0280103911440675E-4)[&theta=0.3889933810570714]:0.0057858274746561515)[&theta=0.425074043515869]:0.019435627515766274,12[&theta=0.004423222410442371]:0.025624256029536833)[&theta=0.03478046048322801]:0.004927997125166245,((4[&theta=2.0047850666150122E-4]:2.8096611427266924E-4,8[&theta=1.6910625082670893E-4]:2.8096611427266924E-4)[&theta=0.11894885562567739]:0.01047523014404648,(5[&theta=2.3043360771456356E-4]:3.031780564107202E-4,9[&theta=2.0471972166932032E-4]:3.031780564107202E-4)[&theta=0.05753615930338556]:0.010453018201908429)[&theta=0.16019916225558145]:0.019796056896383928)[&theta=0.1967327319404082]:0.004810472911129335)[&theta=0.027264071527021653]:0.04009819922081089,11[&theta=9.568855190161746E-5]:0.0754609252866433)[&theta=0.019905201095974562]:0.0;
tree STATE_7934000 = (((1[&theta=5.197998377224088E-4]:7.403146589093769E-4,2[&theta=4.3524409710914857E-4]:7.403146589093769E-4)[&theta=0.8977832521627687]:0.034622411406923036,((((3[&theta=1.8883766464564047E-4]:2.661125816605326E-4,(10[&theta=9.401025629719415E-5]:1.460163234244186E-4,13[&theta=9.84485762478644E-5]:1.460163234244186E-4)[&theta=0.00435416022236613]:1.2009625823611401E-4)[&theta=0.29264881492269185]:0.005468247068353102,(6[&theta=2.857716161691982E-4]:4.0280103911440675E-4,7[&theta=2.7508862329994935E-4]:4.0280103911440675E-4)[&theta=0.44981930463439884]:0.005331558610899228)[&theta=0.42287101804747507]:0.019889896379523198,12[&theta=0.004382907437447268]:0.025624256029536833)[&theta=0.037356372223308544]:0.004927997125166245,((4[&theta=1.9539098548605077E-4]:2.8096611427266924E-4,8[&theta=1.7014821050261272E-4]:2.8096611427266924E-4)[&theta=0.11906861658844965]:0.01047523014404648,(5[&theta=2.3043360771456356E-4]:3.031780564107202E-4,9[&theta=2.0471972166932032E-4]:3.031780564107202E-4)[&theta=0.05753615930338556]:0.010453018201908429)[&theta=0.16987086309771876]:0.019796056896383928)[&theta=0.15497253109383394]:0.004810472911129335)[&theta=0.02610442565024473]:0.04009819922081089,11[&theta=4.331311547986684E-5]:0.0754609252866433)[&theta=0.021520658591347774]:0.0;
tree STATE_7934500 = (((1[&theta=5.197998377224088E-4]:7.368427934163104E-4,2[&theta=4.3524409710914857E-4]:7.368427934163104E-4)[&theta=0.8556195653621576]:0.03446004213055678,((((3[&theta=1.904501615185652E-4]:2.648645892313416E-4,(10[&theta=9.597598551682425E-5]:1.4533154833774328E-4,13[&theta=9.642087848339486E-5]:1.4533154833774328E-4)[&theta=0.004652481118878318]:1.195330408935983E-4)[&theta=0.3429387324300611]:0.005442602542642716,(6[&theta=2.8674395524218847E-4]:4.0091201664072933E-4,7[&theta=2.681992959178449E-4]:4.0091201664072933E-4)[&theta=0.5953773520787319]:0.005306555115233328)[&theta=0.46795123168801456]:0.019796618414444855,12[&theta=0.004382907437447268]:0.025504085546318913)[&theta=0.03644748255281092]:0.004904886218252687,((4[&theta=1.9539098548605077E-4]:2.796484629940882E-4,8[&theta=1.7014821050261272E-4]:2.796484629940882E-4)[&theta=0.12260290707885163]:0.010426104289747416,(5[&theta=2.3043360771456356E-4]:3.0175623743193894E-4,9[&theta=2.0471972166932032E-4]:3.0175623743193894E-4)[&theta=0.0590097965532166]:0.010403996515309565)[&theta=0.162887392847327]:0.019703219011830097)[&theta=0.17853193589633878]:0.00478791315940149)[&theta=0.026213936668345882]:0.03991015005477934,11[&theta=7.654107620827034E-5]:0.07510703497875243)[&theta=0.02064720836692766]:0.0;
tree STATE_7935000 = (((1[&theta=5.197998377224088E-4]:7.367192444718932E-4,2[&theta=4.3651025561489273E-4]:7.367192444718932E-4)[&theta=0.8629701393125336]:0.03445426409775542,((((3[&theta=1.9048819185743936E-4]:2.6482017848225716E-4,(10[&theta=9.34376062209507E-5]:1.4530718010133235E-4,13[&theta=9.653654723846948E-5]:1.4530718010133235E-4)[&theta=0.005089646967544242]:1.1951299838092481E-4)[&theta=0.25013632257436763]:0.0054416899629106015,(6[&theta=2.8674395524218847E-4]:4.008447943554566E-4,7[&theta=2.6833032201511526E-4]:4.008447943554566E-4)[&theta=0.5383555988909816]:0.0053056653470374025)[&theta=0.40064674515359205]:0.01979329904791241,12[&theta=0.004696623556556195]:0.02549980918930527)[&theta=0.03707477102473826]:0.004904063799250742,((4[&theta=1.9539098548605077E-4]:2.796015733824647E-4,8[&theta=1.7036086133002736E-4]:2.796015733824647E-4)[&theta=0.1332378541350453]:0.01042435610927949,(5[&theta=2.3043360771456356E-4]:3.0170564093436964E-4,9[&theta=2.0471972166932032E-4]:3.0170564093436964E-4)[&theta=0.05661878932168534]:0.010402252041727584)[&theta=0.1626576902540364]:0.01969991530589406)[&theta=0.1683854367686399]:0.004787110353671298)[&theta=0.026213936668345882]:0.03990345818379293,11[&theta=5.812339862766622E-5]:0.07509444152602024)[&theta=0.021337615416924326]:0.0;
tree STATE_7935500 = (((1[&theta=5.197998377224088E-4]:7.367192444718932E-4,2[&theta=4.3651025561489273E-4]:7.367192444718932E-4)[&theta=0.819017894630888]:0.03445426409775542,((((3[&theta=1.914153380133041E-4]:2.6482017848225716E-4,(10[&theta=9.584277080347146E-5]:1.4540800087076416E-4,13[&theta=9.717765642828033E-5]:1.4540800087076416E-4)[&theta=0.004406960319809421]:1.19412177611493E-4)[&theta=0.2577544379898183]:0.0054416899629106015,(6[&theta=2.8674395524218847E-4]:4.008447943554566E-4,7[&theta=2.6833032201511526E-4]:4.008447943554566E-4)[&theta=0.5416488923669329]:0.0053056653470374025)[&theta=0.48058970973449144]:0.01979329904791241,12[&theta=0.00460879438677584]:0.02549980918930527)[&theta=0.03587967964600839]:0.004904063799250742,((4[&theta=1.9539098548605077E-4]:2.796015733824647E-4,8[&theta=1.6900359882911009E-4]:2.796015733824647E-4)[&theta=0.12489077743166532]:0.01042435610927949,(5[&theta=2.3043360771456356E-4]:3.0170564093436964E-4,9[&theta=2.0471972166932032E-4]:3.0170564093436964E-4)[&theta=0.055073113615769304]:0.010402252041727584)[&theta=0.17353109718988569]:0.01969991530589406)[&theta=0.16834512253261052]:0.004787110353671298)[&theta=0.025950967626816614]:0.03990345818379293,11[&theta=1.672152220251817E-5]:0.07509444152602024)[&theta=0.020291070354586122]:0.0;
tree STATE_7936000 = (((1[&theta=5.197998377224088E-4]:7.398939412411804E-4,2[&theta=4.306317939516171E-4]:7.398939412411804E-4)[&theta=0.8050036412415352]:0.034602735637952145,((((3[&theta=1.914153380133041E-4]:2.659613510135548E-4,(10[&theta=9.367335543966519E-5]:1.4640021670822258E-4,13[&theta=9.859334126581083E-5]:1.4640021670822258E-4)[&theta=0.00493134962499954]:1.1956113430533223E-4)[&theta=0.2544704102751301]:0.005465139486829444,(6[&theta=2.8674395524218847E-4]:4.025721289991146E-4,7[&theta=2.8333530830582164E-4]:4.025721289991146E-4)[&theta=0.49601386286721444]:0.005328528708843884)[&theta=0.4389312952102244]:0.01988411008627856,12[&theta=0.0044711329974628415]:0.02561521092412156)[&theta=0.03489258080082875]:0.004919679515213517,((4[&theta=1.9539098548605077E-4]:2.808064424263584E-4,8[&theta=1.6900359882911009E-4]:2.808064424263584E-4)[&theta=0.11987721671632727]:0.010469277115362004,(5[&theta=2.341241671517055E-4]:3.030057616122768E-4,9[&theta=2.0264386335893875E-4]:3.030057616122768E-4)[&theta=0.055357857185572984]:0.010447077796176086)[&theta=0.168431634781938]:0.019784806881546713)[&theta=0.19748503171551687]:0.004807739139858248)[&theta=0.02640646736665033]:0.04007541158494276,11[&theta=4.007153316318615E-5]:0.07541804116413608)[&theta=0.021316126643134654]:0.0;
tree STATE_7936500 = (((1[&theta=5.350323522917499E-4]:7.393383980636022E-4,2[&theta=4.306317939516171E-4]:7.393383980636022E-4)[&theta=0.8150600930013919]:0.034576754463303036,((((3[&theta=1.914153380133041E-4]:2.6576165615754994E-4,(10[&theta=9.678989173688171E-5]:1.4629029332994517E-4,13[&theta=9.859334126581083E-5]:1.4629029332994517E-4)[&theta=0.00402106398414993]:1.1947136282760477E-4)[&theta=0.28871186629127377]:0.005461036032554189,(6[&theta=2.8463816330358754E-4]:4.022698610830219E-4,7[&theta=2.8333530830582164E-4]:4.022698610830219E-4)[&theta=0.6064833793333267]:0.005324527827628717)[&theta=0.43326291325145433]:0.019869180268523717,12[&theta=0.00446074924571234]:0.025595977957235456)[&theta=0.035410099422781546]:0.004915985614995923,((4[&theta=1.9539098548605077E-4]:2.8059560125762514E-4,8[&theta=1.7448129158216178E-4]:2.8059560125762514E-4)[&theta=0.12127426344888453]:0.010461416346201147,(5[&theta=2.341241671517055E-4]:3.027782522703998E-4,9[&theta=2.0264386335893875E-4]:3.027782522703998E-4)[&theta=0.057699323457297544]:0.010439233695188373)[&theta=0.1706632033776837]:0.01976995162477261)[&theta=0.19162682077755946]:0.004804129289135258)[&theta=0.025749248806308217]:0.04004532129733032,11[&theta=5.473557214456016E-5]:0.07536141415869696)[&theta=0.0227121134334245]:0.0;
tree STATE_7937000 = (((1[&theta=5.350323522917499E-4]:7.405119237224898E-4,2[&theta=4.306317939516171E-4]:7.405119237224898E-4)[&theta=0.7566618296192136]:0.034631636921281704,((((3[&theta=1.9033801271045627E-4]:2.661834902236098E-4,(10[&theta=9.387031400776977E-5]:1.465224947323321E-4,13[&theta=9.859334126581083E-5]:1.465224947323321E-4)[&theta=0.004825470747665857]:1.1966099549127768E-4)[&theta=0.3032635962846935]:0.005469704141670524,(6[&theta=2.8463816330358754E-4]:4.029083697889331E-4,7[&theta=2.8333530830582164E-4]:4.029083697889331E-4)[&theta=0.5869132904164521]:0.0053329792621052)[&theta=0.4472427150784861]:0.019900717914785895,12[&theta=0.00446074924571234]:0.025636605546680027)[&theta=0.035410099422781546]:0.0049237885848849895,((4[&theta=1.9294273715800953E-4]:2.8104098071946455E-4,8[&theta=1.7009785355643362E-4]:2.8104098071946455E-4)[&theta=0.12235910738157957]:0.010496468003699511,(5[&theta=2.341241671517055E-4]:3.032588414686925E-4,9[&theta=2.0264386335893875E-4]:3.032588414686925E-4)[&theta=0.05795127811419659]:0.010474250142950283)[&theta=0.1706632033776837]:0.019782885147146042)[&theta=0.15329597335092512]:0.004811754713439174)[&theta=0.02571403610829632]:0.04010888381779983,11[&theta=5.4198309860897356E-5]:0.07548103266280402)[&theta=0.019137013501409762]:0.0;
tree STATE_7937500 = (((1[&theta=5.100802998211389E-4]:7.268858281489363E-4,2[&theta=4.306317939516171E-4]:7.268858281489363E-4)[&theta=0.9988514428235834]:0.03399438317905184,((((3[&theta=1.9033801271045627E-4]:2.6128547094573493E-4,(10[&theta=9.387031400776977E-5]:1.4382634703647614E-4,13[&theta=9.839610089828731E-5]:1.4382634703647614E-4)[&theta=0.005540765219070973]:1.1745912390925879E-4)[&theta=0.2358304505142686]:0.005618090640823344,(6[&theta=2.728748253127661E-4]:3.9549448788068434E-4,7[&theta=2.757937779283131E-4]:3.9549448788068434E-4)[&theta=0.4422083635251896]:0.005483881623888394)[&theta=0.4687349873992728]:0.01928549248352667,12[&theta=0.00446074924571234]:0.02516486859529575)[&theta=0.03650426660143188]:0.0048331863789078736,((4[&theta=1.9294273715800953E-4]:2.7586957004977793E-4,8[&theta=1.7009785355643362E-4]:2.7586957004977793E-4)[&theta=0.10850163829944387]:0.010303323407885067,(5[&theta=2.3191716702876183E-4]:2.976786018736227E-4,9[&theta=1.9667074235620366E-4]:2.976786018736227E-4)[&theta=0.05795127811419659]:0.010281514376061222)[&theta=0.16946883085962325]:0.01941886199626878)[&theta=0.2744822989726901]:0.00472321403299715)[&theta=0.02601146868223668]:0.03937084373128436,11[&theta=2.5667485074774076E-5]:0.07409211273848514)[&theta=0.01917226911262786]:0.0;
tree STATE_7938000 = (((1[&theta=5.212872411288501E-4]:7.263223450238447E-4,2[&theta=4.316531271636159E-4]:7.263223450238447E-4)[&theta=0.797881593576405]:0.03396803067563589,((((3[&theta=1.902773004534755E-4]:2.610829220061243E-4,(10[&theta=9.555338729745173E-5]:1.437148526086579E-4,13[&theta=9.839610089828731E-5]:1.437148526086579E-4)[&theta=0.00402987322305346]:1.1736806939746642E-4)[&theta=0.29588416710391546]:0.005613735487443341,(6[&theta=2.728748253127661E-4]:3.951878998838389E-4,7[&theta=2.757937779283131E-4]:3.951878998838389E-4)[&theta=0.5453306139894292]:0.005479630509565626)[&theta=0.43902282182120306]:0.019270542337090028,12[&theta=0.004672066892622052]:0.025145360746539492)[&theta=0.03388586001926275]:0.004829439684641081,((4[&theta=1.9294273715800953E-4]:2.756557154918411E-4,8[&theta=1.6511747344580854E-4]:2.756557154918411E-4)[&theta=0.10820423170325619]:0.010295336254128762,(5[&theta=2.3191716702876183E-4]:2.974478409172786E-4,9[&theta=1.9667074235620366E-4]:2.974478409172786E-4)[&theta=0.0543111351351871]:0.010273544128703325)[&theta=0.17723677531272203]:0.019403808461559972)[&theta=0.19217275838555284]:0.004719552589479162)[&theta=0.02601146868223668]:0.03934032338654235,11[&theta=4.94533611422319E-5]:0.07403467640720209)[&theta=0.02309978510351704]:0.0;
tree STATE_7938500 = (((1[&theta=5.155010222498455E-4]:7.282091045193568E-4,2[&theta=4.3368653460015415E-4]:7.282091045193568E-4)[&theta=0.9248015765906329]:0.03405626905197139,((((3[&theta=1.902773004534755E-4]:2.617611342153259E-4,(10[&theta=9.364327310824194E-5]:1.4408817908644457E-4,13[&theta=9.794545772924766E-5]:1.4408817908644457E-4)[&theta=0.004488792421227155]:1.1767295512888135E-4)[&theta=0.2747515756469569]:0.005628318225822234,(6[&theta=2.728748253127661E-4]:3.9621447510588143E-4,7[&theta=2.757937779283131E-4]:3.9621447510588143E-4)[&theta=0.7413550385915397]:0.0054938648849316785)[&theta=0.44302134932628306]:0.019320601211069703,12[&theta=0.00479058435335352]:0.025210680571107265)[&theta=0.03443631988809802]:0.004841985066516535,((4[&theta=1.956372881776987E-4]:2.7637178328496307E-4,8[&theta=1.6511747344580854E-4]:2.7637178328496307E-4)[&theta=0.11743640092040905]:0.010322080334866535,(5[&theta=2.2699614563413754E-4]:2.982205178727863E-4,9[&theta=1.9667074235620366E-4]:2.982205178727863E-4)[&theta=0.05658091741275238]:0.010300231600278712)[&theta=0.1722679911239597]:0.019454213519472303)[&theta=0.1963303108009312]:0.004731812518866951)[&theta=0.025770424200321322]:0.03944251730803549,11[&theta=2.884017230949496E-5]:0.07422699546452624)[&theta=0.022310003011852934]:0.0;
tree STATE_7939000 = (((1[&theta=5.277463344571198E-4]:7.304319795982506E-4,2[&theta=4.271408401161276E-4]:7.304319795982506E-4)[&theta=0.7747382223072494]:0.03416022659834909,((((3[&theta=1.902773004534755E-4]:2.625601661118775E-4,(10[&theta=9.294589473668703E-5]:1.4452801157475967E-4,13[&theta=9.794545772924766E-5]:1.4452801157475967E-4)[&theta=0.004996306011815526]:1.1803215453711784E-4)[&theta=0.2895357637939969]:0.005645498796955743,(6[&theta=2.781022571161735E-4]:3.97423928925044E-4,7[&theta=2.757937779283131E-4]:3.97423928925044E-4)[&theta=0.6762885374178025]:0.0055106350341425775)[&theta=0.41387909762424824]:0.019379577791662828,12[&theta=0.00479058435335352]:0.02528763675473045)[&theta=0.03443631988809802]:0.004853988799603533,((4[&theta=1.956372881776987E-4]:2.772154145246179E-4,8[&theta=1.6576425003129663E-4]:2.772154145246179E-4)[&theta=0.12185426114443768]:0.010353588723042838,(5[&theta=2.266924764854093E-4]:2.9913084287844764E-4,9[&theta=1.9667074235620366E-4]:2.9913084287844764E-4)[&theta=0.054866478346930043]:0.010331673294689009)[&theta=0.17218810146068025]:0.01951082141676653)[&theta=0.3235423935372929]:0.0047490330236133575)[&theta=0.025770424200321322]:0.039562916501383584,11[&theta=4.5843228332176396E-5]:0.07445357507933092)[&theta=0.019692229438960457]:0.0;
tree STATE_7939500 = (((1[&theta=5.043378342001298E-4]:7.274579981082652E-4,2[&theta=4.271408401161276E-4]:7.274579981082652E-4)[&theta=0.9697140307772005]:0.0340211419410028,((((3[&theta=1.902773004534755E-4]:2.6149114244391916E-4,(10[&theta=9.360644568704476E-5]:1.4393956029768918E-4,13[&theta=9.448540963080309E-5]:1.4393956029768918E-4)[&theta=0.0037881020086594458]:1.1755158214622998E-4)[&theta=0.3155809593350304]:0.005622512934626556,(6[&theta=2.866849270298584E-4]:3.9580580233514515E-4,7[&theta=2.671250442583076E-4]:3.9580580233514515E-4)[&theta=0.4691675840133548]:0.0054881982747353305)[&theta=0.46011548246325834]:0.019300673106153524,12[&theta=0.0045137168604612934]:0.025184677183224)[&theta=0.03617952376305463]:0.004834225600228614,((4[&theta=1.956372881776987E-4]:2.760867214572795E-4,8[&theta=1.6576425003129663E-4]:2.760867214572795E-4)[&theta=0.1049120399933083]:0.010311433694132156,(5[&theta=2.266924764854093E-4]:2.979129203139215E-4,9[&theta=1.9667074235620366E-4]:2.979129203139215E-4)[&theta=0.05663310203946514]:0.010289607495275514)[&theta=0.1686276810498131]:0.01943138236786318)[&theta=0.214423849303273]:0.004729697155658449)[&theta=0.025770424200321322]:0.03940183458732272,11[&theta=8.046218764968198E-5]:0.07415043452643379)[&theta=0.0209968197410953]:0.0;
tree STATE_7940000 = (((1[&theta=5.043378342001298E-4]:7.274579981082652E-4,2[&theta=4.271408401161276E-4]:7.274579981082652E-4)[&theta=0.8862110569693216]:0.0340211419410028,((((3[&theta=1.8794734959206035E-4]:2.6149114244391916E-4,(10[&theta=9.360644568704476E-5]:1.4393956029768918E-4,13[&theta=9.448540963080309E-5]:1.4393956029768918E-4)[&theta=0.004728394541687915]:1.1755158214622998E-4)[&theta=0.280420152995188]:0.005622512934626556,(6[&theta=2.866849270298584E-4]:3.9580580233514515E-4,7[&theta=2.671250442583076E-4]:3.9580580233514515E-4)[&theta=0.3509810292545052]:0.0054881982747353305)[&theta=0.4599545506849574]:0.019300673106153524,12[&theta=0.004425847146928564]:0.025184677183224)[&theta=0.03476460745735052]:0.004834225600228614,((4[&theta=1.9439845504277275E-4]:2.760867214572795E-4,8[&theta=1.6576425003129663E-4]:2.760867214572795E-4)[&theta=0.11424649649412551]:0.010311433694132156,(5[&theta=2.2853366348831483E-4]:2.979129203139215E-4,9[&theta=1.9667074235620366E-4]:2.979129203139215E-4)[&theta=0.05663310203946514]:0.010289607495275514)[&theta=0.16473266109377507]:0.01943138236786318)[&theta=0.15118202485870405]:0.004729697155658449)[&theta=0.02622954927082917]:0.03940183458732272,11[&theta=3.258071122481494E-5]:0.07415043452643379)[&theta=0.0208735983767238]:0.0;
tree STATE_7940500 = (((1[&theta=5.029737990682881E-4]:7.197151983491063E-4,2[&theta=4.271408401161276E-4]:7.197151983491063E-4)[&theta=0.7942912234795724]:0.03365903321402184,((((3[&theta=1.8794734959206035E-4]:2.587079253234778E-4,(10[&theta=9.264527097240033E-5]:1.4240751969093993E-4,13[&theta=9.448540963080309E-5]:1.4240751969093993E-4)[&theta=0.008057262790087493]:1.1630040563253785E-4)[&theta=0.2594672730348444]:0.005562668941008639,(6[&theta=2.674573331519129E-4]:3.915929885658777E-4,7[&theta=2.671250442583076E-4]:3.915929885658777E-4)[&theta=0.4703148622503432]:0.005429783877766239)[&theta=0.4503867557282024]:0.01909524372402212,12[&theta=0.004499993906716792]:0.024916620590354238)[&theta=0.03392290964431994]:0.004782771851819075,((4[&theta=1.9439845504277275E-4]:2.73148154274067E-4,8[&theta=1.6576425003129663E-4]:2.73148154274067E-4)[&theta=0.10746076774095728]:0.010201682524262378,(5[&theta=2.2888738058185603E-4]:2.9474204296614965E-4,9[&theta=1.9667074235620366E-4]:2.9474204296614965E-4)[&theta=0.05663310203946514]:0.010180088635570295)[&theta=0.16473266109377507]:0.01922456176363687)[&theta=0.2505499052216241]:0.00467935597019763)[&theta=0.026298942057618544]:0.03898245571438917,11[&theta=4.4695131681777175E-5]:0.07336120412676012)[&theta=0.020012457013155082]:0.0;
tree STATE_7941000 = (((1[&theta=5.029737990682881E-4]:7.207380078872904E-4,2[&theta=4.175973472747901E-4]:7.207380078872904E-4)[&theta=0.9629623972318135]:0.03370686710761797,((((3[&theta=1.8794734959206035E-4]:2.5907558316123306E-4,(10[&theta=9.399776404025012E-5]:1.4260989942362187E-4,13[&theta=9.382738473877466E-5]:1.4260989942362187E-4)[&theta=0.0036970651074748344]:1.1646568373761118E-4)[&theta=0.24707642752642298]:0.005858930790552864,(6[&theta=2.799089080389939E-4]:3.9214949347880703E-4,7[&theta=2.744873250430209E-4]:3.9214949347880703E-4)[&theta=0.5858068697301757]:0.00572585688023529)[&theta=0.4779167600489498]:0.018834023997144407,12[&theta=0.00411426980594788]:0.024952030370858504)[&theta=0.03464527912136745]:0.004789568796888764,((4[&theta=1.9439845504277275E-4]:2.7353633356800124E-4,8[&theta=1.65428027293373E-4]:2.7353633356800124E-4)[&theta=0.10788097054121568]:0.010216180450963489,(5[&theta=2.266614858113208E-4]:2.9516091000347377E-4,9[&theta=1.9665583575328302E-4]:2.9516091000347377E-4)[&theta=0.05663310203946514]:0.010194555874528015)[&theta=0.15845772515930037]:0.019251882383215776)[&theta=0.20397093370943362]:0.004686005947757997)[&theta=0.026298942057618544]:0.039037854888420744,11[&theta=2.0692745724751797E-5]:0.07346546000392601)[&theta=0.019307695541365924]:0.0;
tree STATE_7941500 = (((1[&theta=5.029737990682881E-4]:7.207380078872904E-4,2[&theta=4.175973472747901E-4]:7.207380078872904E-4)[&theta=0.9706206451794335]:0.03370686710761797,((((3[&theta=1.8794734959206035E-4]:2.5907558316123306E-4,(10[&theta=9.399776404025012E-5]:1.4260989942362187E-4,13[&theta=9.355656220263866E-5]:1.4260989942362187E-4)[&theta=0.004452190206675481]:1.1646568373761118E-4)[&theta=0.32712066074978513]:0.005858930790552864,(6[&theta=2.799089080389939E-4]:3.9214949347880703E-4,7[&theta=2.744873250430209E-4]:3.9214949347880703E-4)[&theta=0.5819511354285846]:0.00572585688023529)[&theta=0.4922847678746179]:0.018834023997144407,12[&theta=0.00411426980594788]:0.024952030370858504)[&theta=0.03276631286400141]:0.004789568796888764,((4[&theta=1.8726895613350468E-4]:2.7353633356800124E-4,8[&theta=1.6938717088586943E-4]:2.7353633356800124E-4)[&theta=0.12252525264861924]:0.010216180450963489,(5[&theta=2.266614858113208E-4]:2.9516091000347377E-4,9[&theta=1.9665583575328302E-4]:2.9516091000347377E-4)[&theta=0.05557541116925102]:0.010194555874528015)[&theta=0.16435935607161287]:0.019251882383215776)[&theta=0.21793154484362398]:0.004686005947757997)[&theta=0.026298942057618544]:0.039037854888420744,11[&theta=3.650438811013419E-5]:0.07346546000392601)[&theta=0.023904360449833812]:0.0;
tree STATE_7942000 = (((1[&theta=5.029733351242008E-4]:7.343710061126326E-4,2[&theta=4.175973472747901E-4]:7.343710061126326E-4)[&theta=1.0967809974743141]:0.03434444366724331,((((3[&theta=1.910170313205202E-4]:2.6397608365768936E-4,(10[&theta=9.399776404025012E-5]:1.4530741292295506E-4,13[&theta=9.28745658727169E-5]:1.4530741292295506E-4)[&theta=0.004860229615023596]:1.186686707347343E-4)[&theta=0.314906705634691]:0.00596975440772847,(6[&theta=2.799089080389939E-4]:3.99567131081043E-4,7[&theta=2.740573428262857E-4]:3.99567131081043E-4)[&theta=0.6739688582794192]:0.005834163360305116)[&theta=0.47251748354691264]:0.01919027580143287,12[&theta=0.004466010611032768]:0.025424006292819032)[&theta=0.03484821028350628]:0.0048801650776365245,((4[&theta=1.9858946643126524E-4]:2.7871036394976284E-4,8[&theta=1.6686308465230286E-4]:2.7871036394976284E-4)[&theta=0.11128403772208172]:0.010409422889177655,(5[&theta=2.266614858113208E-4]:3.0074397641350416E-4,9[&theta=1.9665583575328302E-4]:3.0074397641350416E-4)[&theta=0.05470648056586844]:0.010387389276713913)[&theta=0.17361151355922844]:0.01961603811732814)[&theta=0.1993573879429713]:0.004774643302900391)[&theta=0.025158591997682552]:0.03977626884826597,11[&theta=2.0251678402363955E-5]:0.07485508352162192)[&theta=0.02165196153679451]:0.0;
tree STATE_7942500 = (((1[&theta=5.029733351242008E-4]:7.313644647478472E-4,2[&theta=4.1770425307669976E-4]:7.313644647478472E-4)[&theta=0.8964313116569884]:0.03420383627714127,((((3[&theta=1.9743714232016375E-4]:2.6289535605784567E-4,(10[&theta=9.399776404025012E-5]:1.447125191377614E-4,13[&theta=9.71852402816291E-5]:1.447125191377614E-4)[&theta=0.005641077893386537]:1.1818283692008428E-4)[&theta=0.2545622915351487]:0.005945314018041172,(6[&theta=2.799089080389939E-4]:3.97931288846526E-4,7[&theta=2.779558654177885E-4]:3.97931288846526E-4)[&theta=0.5680621691255718]:0.005810278085252491)[&theta=0.41044427526118005]:0.01911171012070963,12[&theta=0.0044137491828381056]:0.02531991949480865)[&theta=0.03484821028350628]:0.004860185505933985,((4[&theta=1.9560056386342683E-4]:2.7756931367539943E-4,8[&theta=1.686172989324848E-4]:2.7756931367539943E-4)[&theta=0.1142396361443564]:0.010366806336727518,(5[&theta=2.3827188924925273E-4]:2.995127197356519E-4,9[&theta=2.0456985207561158E-4]:2.995127197356519E-4)[&theta=0.053784627865931536]:0.010344862930667267)[&theta=0.17253387734694123]:0.019535729350339717)[&theta=0.19620806702398857]:0.004755095741146485)[&theta=0.025158591997682552]:0.039613423370117015,11[&theta=2.7365647272777145E-5]:0.07454862411200613)[&theta=0.018800521440733128]:0.0;
tree STATE_7943000 = (((1[&theta=5.029733351242008E-4]:7.406067703420946E-4,2[&theta=4.3706594077208875E-4]:7.406067703420946E-4)[&theta=0.9764569696246124]:0.03463607262797072,((((3[&theta=1.9743714232016375E-4]:2.662175836709042E-4,(10[&theta=9.789556125447346E-5]:1.4654126169998813E-4,13[&theta=1.0280631728855432E-4]:1.4654126169998813E-4)[&theta=0.0045958047120368975]:1.1967632197091609E-4)[&theta=0.28824354932489554]:0.006020445380934834,(6[&theta=2.799089080389939E-4]:4.0295997530082387E-4,7[&theta=2.779558654177885E-4]:4.0295997530082387E-4)[&theta=0.481028162320899]:0.005883702989304914)[&theta=0.4264942910351807]:0.019353226182643495,12[&theta=0.0046724169760623355]:0.025639889147249233)[&theta=0.04033593835013084]:0.005422865768198407,((4[&theta=1.9560056386342683E-4]:2.8107697715130817E-4,8[&theta=1.7300846782132567E-4]:2.8107697715130817E-4)[&theta=0.1179915539781352]:0.010497812417578672,(5[&theta=2.3730821534299247E-4]:3.032976836197196E-4,9[&theta=2.049485875828923E-4]:3.032976836197196E-4)[&theta=0.05477160047217632]:0.01047559171111026)[&theta=0.17957788316765844]:0.02028386552071766)[&theta=0.14742692379627909]:0.004313924482865175)[&theta=0.026624340066979665]:0.04011402106397292,11[&theta=2.6644685275196544E-5]:0.07549070046228573)[&theta=0.020468117816033082]:0.0;
tree STATE_7943500 = (((1[&theta=5.255041675847821E-4]:7.406067703420946E-4,2[&theta=4.3706594077208875E-4]:7.406067703420946E-4)[&theta=0.8776169826719484]:0.03463607262797072,((((3[&theta=1.835883438645848E-4]:2.662175836709042E-4,(10[&theta=9.121443300480333E-5]:1.4654126169998813E-4,13[&theta=9.726699672157572E-5]:1.4654126169998813E-4)[&theta=0.0048514816724066845]:1.1967632197091609E-4)[&theta=0.3429515176586485]:0.006020445380934834,(6[&theta=2.7805805503150645E-4]:4.0295997530082387E-4,7[&theta=2.779558654177885E-4]:4.0295997530082387E-4)[&theta=0.6534917330330903]:0.005883702989304914)[&theta=0.41365381752825386]:0.019353226182643495,12[&theta=0.004456287331735526]:0.025639889147249233)[&theta=0.040878254311235034]:0.005422865768198407,((4[&theta=1.9560056386342683E-4]:2.8107697715130817E-4,8[&theta=1.7300846782132567E-4]:2.8107697715130817E-4)[&theta=0.11789564792838529]:0.010497812417578672,(5[&theta=2.3730821534299247E-4]:3.032976836197196E-4,9[&theta=2.0666542827943096E-4]:3.032976836197196E-4)[&theta=0.059539121631529406]:0.01047559171111026)[&theta=0.17003214678924325]:0.02028386552071766)[&theta=0.19681089738206486]:0.004313924482865175)[&theta=0.026624340066979665]:0.04011402106397292,11[&theta=2.5677207719217747E-5]:0.07549070046228573)[&theta=0.020468117816033082]:0.0;
tree STATE_7944000 = (((1[&theta=5.255041675847821E-4]:7.406067703420946E-4,2[&theta=4.2645093964173696E-4]:7.406067703420946E-4)[&theta=0.6213291099255965]:0.03463607262797072,((((3[&theta=1.910636169616612E-4]:2.662175836709042E-4,(10[&theta=9.411166489746038E-5]:1.4654126169998813E-4,13[&theta=9.726699672157572E-5]:1.4654126169998813E-4)[&theta=0.004352217945384847]:1.1967632197091609E-4)[&theta=0.37419846922516775]:0.006020445380934834,(6[&theta=2.8682786881208507E-4]:4.0295997530082387E-4,7[&theta=2.815633980641273E-4]:4.0295997530082387E-4)[&theta=0.7397762721573768]:0.005883702989304914)[&theta=0.41365381752825386]:0.019353226182643495,12[&theta=0.004665779049280183]:0.025639889147249233)[&theta=0.04035804126899307]:0.005422865768198407,((4[&theta=2.0033576351403813E-4]:2.8107697715130817E-4,8[&theta=1.6975906354480875E-4]:2.8107697715130817E-4)[&theta=0.11789564792838529]:0.010497812417578672,(5[&theta=2.3730821534299247E-4]:3.032976836197196E-4,9[&theta=2.067841464728097E-4]:3.032976836197196E-4)[&theta=0.05554665080676005]:0.01047559171111026)[&theta=0.171027262247884]:0.02028386552071766)[&theta=0.25856518711387927]:0.004313924482865175)[&theta=0.027020979117112105]:0.04011402106397292,11[&theta=1.844321587542652E-5]:0.07549070046228573)[&theta=0.020204199930475765]:0.0;
tree STATE_7944500 = (((1[&theta=5.184291385755373E-4]:7.341781669752795E-4,2[&theta=4.2645093964173696E-4]:7.341781669752795E-4)[&theta=0.7952944457573684]:0.03433542512915488,((((3[&theta=1.9085277606141666E-4]:2.6390676594248723E-4,(10[&theta=9.720622283284086E-5]:1.4526925651982115E-4,13[&theta=9.726699672157572E-5]:1.4526925651982115E-4)[&theta=0.003886469148952857]:1.1863750942266607E-4)[&theta=0.26643718107141445]:0.005968186804595157,(6[&theta=2.7354705871132586E-4]:3.994622083917879E-4,7[&theta=2.815633980641273E-4]:3.994622083917879E-4)[&theta=0.4592157151929138]:0.005832631362145856)[&theta=0.41365381752825386]:0.019185236609797693,12[&theta=0.004269432170530985]:0.02541733018033534)[&theta=0.04001463058572992]:0.0053757942931170685,((4[&theta=1.961482032923007E-4]:2.786371771467599E-4,8[&theta=1.6975906354480875E-4]:2.786371771467599E-4)[&theta=0.11166992531202037]:0.010406689469538828,(5[&theta=2.344627028772646E-4]:3.006650037845564E-4,9[&theta=2.067841464728097E-4]:3.006650037845564E-4)[&theta=0.05554665080676005]:0.010384661642901031)[&theta=0.1731546386032101]:0.02010779782676682)[&theta=0.237770490806916]:0.0042764788226777525)[&theta=0.025843382365394418]:0.039765823962359566,11[&theta=5.174750984542747E-5]:0.07483542725848973)[&theta=0.0215923414481433]:0.0;
tree STATE_7945000 = (((1[&theta=5.184291385755373E-4]:7.330404767916736E-4,2[&theta=4.145486210229272E-4]:7.330404767916736E-4)[&theta=0.8151349471889145]:0.03428221859445186,((((3[&theta=1.8937759957185675E-4]:2.634978132515663E-4,(10[&theta=9.574291338534421E-5]:1.450441457571255E-4,13[&theta=9.604472186022287E-5]:1.450441457571255E-4)[&theta=0.004831121454266455]:1.1845366749444082E-4)[&theta=0.3395201779338713]:0.005958938439760927,(6[&theta=2.849487439657927E-4]:3.9884319756628057E-4,7[&theta=2.7081653858646287E-4]:3.9884319756628057E-4)[&theta=0.8204150455351332]:0.005823593055446213)[&theta=0.40472673683526494]:0.01915550696603691,12[&theta=0.0045777829627782545]:0.025377943219049404)[&theta=0.038958129960438605]:0.0053674639059284115,((4[&theta=1.961482032923007E-4]:2.7820539805622455E-4,8[&theta=1.6288744573266637E-4]:2.7820539805622455E-4)[&theta=0.10666005435526377]:0.010390563154448165,(5[&theta=2.344627028772646E-4]:3.001990901429553E-4,9[&theta=2.027568522795672E-4]:3.001990901429553E-4)[&theta=0.05699543564427253]:0.010368569462361435)[&theta=0.17057587355583262]:0.020076638572473424)[&theta=0.1610784908613216]:0.004269851946265717)[&theta=0.025655527619557313]:0.03970420242470017,11[&theta=2.336045851768297E-5]:0.0747194614959437)[&theta=0.0215923414481433]:0.0;
tree STATE_7945500 = (((1[&theta=5.184291385755373E-4]:7.330404767916736E-4,2[&theta=4.318837202524084E-4]:7.330404767916736E-4)[&theta=0.7431774590183072]:0.03428221859445186,((((3[&theta=1.9168364296179337E-4]:2.634978132515663E-4,(10[&theta=9.574291338534421E-5]:1.450441457571255E-4,13[&theta=9.604472186022287E-5]:1.450441457571255E-4)[&theta=0.003155812889694663]:1.1845366749444082E-4)[&theta=0.29270572888252433]:0.005958938439760927,(6[&theta=2.822420604056345E-4]:3.9884319756628057E-4,7[&theta=2.7081653858646287E-4]:3.9884319756628057E-4)[&theta=0.6238711369736973]:0.005823593055446213)[&theta=0.40472673683526494]:0.01915550696603691,12[&theta=0.004553932587688239]:0.025377943219049404)[&theta=0.04001850994562256]:0.0053674639059284115,((4[&theta=1.961482032923007E-4]:2.7820539805622455E-4,8[&theta=1.6659639318051866E-4]:2.7820539805622455E-4)[&theta=0.12081413350246523]:0.010390563154448165,(5[&theta=2.363173458163552E-4]:3.001990901429553E-4,9[&theta=2.0030706011958825E-4]:3.001990901429553E-4)[&theta=0.05699543564427253]:0.010368569462361435)[&theta=0.17057587355583262]:0.020076638572473424)[&theta=0.15171883687987783]:0.004269851946265717)[&theta=0.02597535510551594]:0.03970420242470017,11[&theta=3.7653900404814564E-5]:0.0747194614959437)[&theta=0.01981555385954957]:0.0;
tree STATE_7946000 = (((1[&theta=5.090201218591569E-4]:7.286510165724841E-4,2[&theta=4.318837202524084E-4]:7.286510165724841E-4)[&theta=0.8415056978182616]:0.03407693602205624,((((3[&theta=1.9168364296179337E-4]:2.619199833694112E-4,(10[&theta=9.45373438707531E-5]:1.441756186730363E-4,13[&theta=9.604472186022287E-5]:1.441756186730363E-4)[&theta=0.0038493520880614088]:1.1774436469637488E-4)[&theta=0.2986712293416728]:0.005923256203843465,(6[&theta=2.822420604056345E-4]:3.9645491696672366E-4,7[&theta=2.7077863365982833E-4]:3.9645491696672366E-4)[&theta=0.4735985726043263]:0.005788721270246152)[&theta=0.43213689415900014]:0.019040803428554465,12[&theta=0.004553932587688239]:0.02522597961576734)[&theta=0.04087236501793005]:0.005335323430690094,((4[&theta=2.002350336737769E-4]:2.7653949887849246E-4,8[&theta=1.676522731337255E-4]:2.7653949887849246E-4)[&theta=0.11013255845236042]:0.010328344266043742,(5[&theta=2.363173458163552E-4]:2.9840149232163626E-4,9[&theta=2.0030706011958825E-4]:2.9840149232163626E-4)[&theta=0.0545134569171835]:0.010306482272600599)[&theta=0.17334870502409178]:0.019956419281535197)[&theta=0.17734058198736866]:0.004244283992171291)[&theta=0.02630039334779203]:0.039466452910729755,11[&theta=4.9924800329835795E-5]:0.07427203994935848)[&theta=0.022684505835548617]:0.0;
tree STATE_7946500 = (((1[&theta=5.090201218591569E-4]:7.335429576497528E-4,2[&theta=4.237015884246264E-4]:7.335429576497528E-4)[&theta=0.8652511107013249]:0.03430571819530827,((((3[&theta=1.9168364296179337E-4]:2.6367843439254905E-4,(10[&theta=9.423534630811857E-5]:1.451435698805223E-4,13[&theta=9.604472186022287E-5]:1.451435698805223E-4)[&theta=0.004882513523957987]:1.1853486451202674E-4)[&theta=0.27957227604538337]:0.005971742462890503,(6[&theta=2.780894363239616E-4]:3.9911659457299065E-4,7[&theta=2.7077863365982833E-4]:3.9911659457299065E-4)[&theta=0.5444599933203447]:0.0058363043027100615)[&theta=0.4382487452666394]:0.019159918265222033,12[&theta=0.004570578410005348]:0.025395339162505085)[&theta=0.038680603272880656]:0.005371143167789864,((4[&theta=2.002350336737769E-4]:2.783961008776422E-4,8[&theta=1.7064333816898834E-4]:2.783961008776422E-4)[&theta=0.10148342833690112]:0.01039768562483701,(5[&theta=2.363173458163552E-4]:3.0040486908857345E-4,9[&theta=2.0030706011958825E-4]:3.0040486908857345E-4)[&theta=0.0559985966494353]:0.01037567685662608)[&theta=0.1821439941697813]:0.020090400604580297)[&theta=0.16518073866791622]:0.0042727788226630745)[&theta=0.026572033184595802]:0.03973141865945849,11[&theta=2.0212258475315186E-5]:0.07477067981241652)[&theta=0.020529466612781884]:0.0;
tree STATE_7947000 = (((1[&theta=5.244527274326062E-4]:7.380482173447401E-4,2[&theta=4.354275735040653E-4]:7.380482173447401E-4)[&theta=0.6788395035060809]:0.034516416379894645,((((3[&theta=1.9030962385214206E-4]:2.65297889409488E-4,(10[&theta=9.35598522251009E-5]:1.4603500980036612E-4,13[&theta=9.535625788292152E-5]:1.4603500980036612E-4)[&theta=0.003820589561692169]:1.1926287960912189E-4)[&theta=0.3309461786246642]:0.006008419593174877,(6[&theta=2.757020271414195E-4]:4.0156788101556175E-4,7[&theta=2.729142664300283E-4]:4.0156788101556175E-4)[&theta=0.4433384848599092]:0.005872149601568804)[&theta=0.4351073079406746]:0.01927759427399475,12[&theta=0.004537815770583064]:0.025551311756579115)[&theta=0.03670602558886328]:0.005404131549148445,((4[&theta=1.988069061102744E-4]:2.8010594856883167E-4,8[&theta=1.6942013934014713E-4]:2.8010594856883167E-4)[&theta=0.12356119831379637]:0.010461545925693573,(5[&theta=2.335395732037122E-4]:3.0224988979904276E-4,9[&theta=2.069851774480447E-4]:3.0224988979904276E-4)[&theta=0.05559718972330902]:0.010439401984463362)[&theta=0.1808383567933705]:0.020213791431465157)[&theta=0.17708861189561032]:0.004299021291511822)[&theta=0.02638156058707114]:0.039975440304332074,11[&theta=6.118204297256069E-5]:0.07522990490157146)[&theta=0.020163256658612006]:0.0;
tree STATE_7947500 = (((1[&theta=5.257013845695137E-4]:7.407808867139168E-4,2[&theta=4.354267210180365E-4]:7.407808867139168E-4)[&theta=0.8647708015657034]:0.03464421555555613,((((3[&theta=1.9030962385214206E-4]:2.662801713242181E-4,(10[&theta=9.730990185935027E-5]:1.465757134952339E-4,13[&theta=9.866293917920645E-5]:1.465757134952339E-4)[&theta=0.0038954047427798622]:1.1970445782898419E-4)[&theta=0.3114549063543819]:0.005915905691521348,(6[&theta=2.757020271414195E-4]:4.0171655043156484E-4,7[&theta=2.729142664300283E-4]:4.0171655043156484E-4)[&theta=0.4787222406919115]:0.005780469312414001)[&theta=0.4344944627948055]:0.019463731212652536,12[&theta=0.004577585559751973]:0.0256459170754981)[&theta=0.035934547417278695]:0.005424140681891138,((4[&theta=1.988069061102744E-4]:2.8114305824241374E-4,8[&theta=1.6942013934014713E-4]:2.8114305824241374E-4)[&theta=0.1081833164410477]:0.01050028044931078,(5[&theta=2.335395732037122E-4]:3.0336898879051836E-4,9[&theta=2.0320905696722346E-4]:3.0336898879051836E-4)[&theta=0.058679156435635975]:0.010478054518762676)[&theta=0.1808383567933705]:0.020288634249836048)[&theta=0.1585641176137686]:0.004314938684880802)[&theta=0.02638156058707114]:0.04012345185516544,11[&theta=2.4790941682942054E-5]:0.07550844829743548)[&theta=0.02149425633150039]:0.0;
tree STATE_7948000 = (((1[&theta=5.190308388373637E-4]:7.504724971527375E-4,2[&theta=4.354267210180365E-4]:7.504724971527375E-4)[&theta=0.8811492641956468]:0.03509746461630389,((((3[&theta=1.9030962385214206E-4]:2.697639054949316E-4,(10[&theta=9.730990185935027E-5]:1.4849335842974284E-4,13[&theta=9.866293917920645E-5]:1.4849335842974284E-4)[&theta=0.004815580040657574]:1.2127054706518876E-4)[&theta=0.28057904228904834]:0.0059933032788286565,(6[&theta=2.849803776531769E-4]:4.069721940144872E-4,7[&theta=2.729142664300283E-4]:4.069721940144872E-4)[&theta=0.6535040799503848]:0.005856094990309101)[&theta=0.48385457563676876]:0.019718374527541126,12[&theta=0.00454593770576204]:0.025981441711864714)[&theta=0.04025784550496779]:0.005495104524772455,((4[&theta=1.9369028555285073E-4]:2.8482124304298406E-4,8[&theta=1.7425104359840694E-4]:2.8482124304298406E-4)[&theta=0.11617749200451809]:0.010637655251277538,(5[&theta=2.319195091020076E-4]:3.0733795466330026E-4,9[&theta=2.0320905696722346E-4]:3.0733795466330026E-4)[&theta=0.058679156435635975]:0.010615138539657221)[&theta=0.1787908444877443]:0.020554069742316647)[&theta=0.23310718669638003]:0.00437139087681946)[&theta=0.02638156058707114]:0.040648385572834664,11[&theta=4.8205665310557314E-5]:0.0764963226862913)[&theta=0.02149425633150039]:0.0;
tree STATE_7948500 = (((1[&theta=5.190308388373637E-4]:7.504724971527375E-4,2[&theta=4.556858171922719E-4]:7.504724971527375E-4)[&theta=0.8171038017559253]:0.03509746461630389,((((3[&theta=1.9030962385214206E-4]:2.697639054949316E-4,(10[&theta=9.795698349046659E-5]:1.4849335842974284E-4,13[&theta=9.866293917920645E-5]:1.4849335842974284E-4)[&theta=0.004011807036695618]:1.2127054706518876E-4)[&theta=0.2988769006736423]:0.0059933032788286565,(6[&theta=2.8726516929537295E-4]:4.069721940144872E-4,7[&theta=2.7359933936536954E-4]:4.069721940144872E-4)[&theta=0.5214310454209983]:0.005856094990309101)[&theta=0.42535321826099315]:0.019718374527541126,12[&theta=0.0045941026790143]:0.025981441711864714)[&theta=0.04025784550496779]:0.005495104524772455,((4[&theta=1.9975964380083844E-4]:2.8482124304298406E-4,8[&theta=1.7433722438339616E-4]:2.8482124304298406E-4)[&theta=0.12349023798227886]:0.010637655251277538,(5[&theta=2.319195091020076E-4]:3.0733795466330026E-4,9[&theta=2.0320905696722346E-4]:3.0733795466330026E-4)[&theta=0.061196845118739206]:0.010615138539657221)[&theta=0.1707556880861434]:0.020554069742316647)[&theta=0.1682175630589368]:0.00437139087681946)[&theta=0.02531706273801653]:0.040648385572834664,11[&theta=5.237197696359865E-5]:0.0764963226862913)[&theta=0.02217136290978782]:0.0;
tree STATE_7949000 = (((1[&theta=5.1715613602661E-4]:7.370730267624318E-4,2[&theta=4.2948466246532695E-4]:7.370730267624318E-4)[&theta=0.8306521474292206]:0.03447080948945352,((((3[&theta=1.9030962385214206E-4]:2.6494734862207275E-4,(10[&theta=9.795698349046659E-5]:1.4584205226331388E-4,13[&theta=9.866293917920645E-5]:1.4584205226331388E-4)[&theta=0.004266358354140869]:1.1910529635875887E-4)[&theta=0.31588657425695627]:0.005768449549184808,(6[&theta=2.8726516929537295E-4]:3.997058226496949E-4,7[&theta=2.7359933936536954E-4]:3.997058226496949E-4)[&theta=0.49204488552603853]:0.005633691075157186)[&theta=0.42643940975335176]:0.01948415365184149,12[&theta=0.0045941026790143]:0.025517550549648372)[&theta=0.04043020446902554]:0.005396991015415777,((4[&theta=2.0074644562343623E-4]:2.7973584174291775E-4,8[&theta=1.728585127911637E-4]:2.7973584174291775E-4)[&theta=0.10542900569880806]:0.010447722979138905,(5[&theta=2.3339688327692296E-4]:3.018505239593742E-4,9[&theta=2.0020779432525966E-4]:3.018505239593742E-4)[&theta=0.055012260760018944]:0.01042560829692245)[&theta=0.1758732886515908]:0.020187082744182325)[&theta=0.15128677053022122]:0.004293340951151799)[&theta=0.024942147045917604]:0.03992262035030703,11[&theta=3.2150266152000974E-5]:0.07513050286652298)[&theta=0.02078779753025159]:0.0;
tree STATE_7949500 = (((1[&theta=5.1715613602661E-4]:7.370730267624318E-4,2[&theta=4.477427947675775E-4]:7.370730267624318E-4)[&theta=0.8004023804049847]:0.03447080948945352,((((3[&theta=1.9030962385214206E-4]:2.6494734862207275E-4,(10[&theta=9.795698349046659E-5]:1.4584205226331388E-4,13[&theta=9.866293917920645E-5]:1.4584205226331388E-4)[&theta=0.003870372599258215]:1.1910529635875887E-4)[&theta=0.3280773437435102]:0.005768449549184808,(6[&theta=2.8321170491477717E-4]:3.997058226496949E-4,7[&theta=2.7359933936536954E-4]:3.997058226496949E-4)[&theta=0.6699880361106983]:0.005633691075157186)[&theta=0.46766435936781636]:0.01948415365184149,12[&theta=0.00449232723122966]:0.025517550549648372)[&theta=0.03691295451671938]:0.005396991015415777,((4[&theta=1.9436037935252295E-4]:2.7973584174291775E-4,8[&theta=1.6788822389512088E-4]:2.7973584174291775E-4)[&theta=0.13238433805688757]:0.010447722979138905,(5[&theta=2.3339688327692296E-4]:3.018505239593742E-4,9[&theta=1.9715668511734782E-4]:3.018505239593742E-4)[&theta=0.05475225843312367]:0.01042560829692245)[&theta=0.16264287758594637]:0.020187082744182325)[&theta=0.15575281662428977]:0.004293340951151799)[&theta=0.026541113058756935]:0.03992262035030703,11[&theta=4.182600659625825E-5]:0.07513050286652298)[&theta=0.02078779753025159]:0.0;
tree STATE_7950000 = (((1[&theta=5.1715613602661E-4]:7.418432725985103E-4,2[&theta=4.477427947675775E-4]:7.418432725985103E-4)[&theta=0.8462553938132724]:0.03469390032233285,((((3[&theta=1.9030962385214206E-4]:2.666620552259706E-4,(10[&theta=9.795698349046659E-5]:1.4678592406064457E-4,13[&theta=1.0063161782445276E-4]:1.4678592406064457E-4)[&theta=0.0037654679457660156]:1.1987613116532601E-4)[&theta=0.3262438784395235]:0.0058057822441058195,(6[&theta=2.789180187324157E-4]:4.0229266949786427E-4,7[&theta=2.7359933936536954E-4]:4.0229266949786427E-4)[&theta=0.5341596914582512]:0.0056701516298339255)[&theta=0.4381721958422051]:0.019610252694205674,12[&theta=0.004377276883044225]:0.025682696993537462)[&theta=0.04050680262065865]:0.005431919676462737,((4[&theta=1.9436037935252295E-4]:2.8154625765263765E-4,8[&theta=1.6788822389512088E-4]:2.8154625765263765E-4)[&theta=0.12481759513678276]:0.010515339355302678,(5[&theta=2.3339688327692296E-4]:3.0380406336829826E-4,9[&theta=1.9715668511734782E-4]:3.0380406336829826E-4)[&theta=0.05656575576339358]:0.010493081549587018)[&theta=0.1754155391366949]:0.02031773105704488)[&theta=0.20953146807553963]:0.004321126924931161)[&theta=0.026541113058756935]:0.04018099463152025,11[&theta=1.525330978619879E-5]:0.07561673822645161)[&theta=0.021795998917305843]:0.0;
tree STATE_7950500 = (((1[&theta=5.135747388475032E-4]:7.345665867480953E-4,2[&theta=4.344124974154344E-4]:7.345665867480953E-4)[&theta=0.7988751266773071]:0.034353590417402484,((((3[&theta=1.9058887755787283E-4]:2.6404638682837417E-4,(10[&theta=9.468056789480545E-5]:1.4534611177669567E-4,13[&theta=9.748887646554099E-5]:1.4534611177669567E-4)[&theta=0.0038758819911274595]:1.187002750516785E-4)[&theta=0.2946071323667776]:0.005748833755029017,(6[&theta=2.789180187324157E-4]:3.983466104258356E-4,7[&theta=2.831671497813994E-4]:3.983466104258356E-4)[&theta=0.49259953537214024]:0.0056145335314315556)[&theta=0.43570119629356713]:0.019417897174416224,12[&theta=0.0041622236771559845]:0.025430777316273617)[&theta=0.038462085562184625]:0.005378638377689406,((4[&theta=1.9436037935252295E-4]:2.7878459121314557E-4,8[&theta=1.6788822389512088E-4]:2.7878459121314557E-4)[&theta=0.1146742519306779]:0.01041219516848405,(5[&theta=2.3339688327692296E-4]:3.0082407175704165E-4,9[&theta=1.9715668511734782E-4]:3.0082407175704165E-4)[&theta=0.05656575576339358]:0.010390155687940154)[&theta=0.17228155518307314]:0.02011843593426583)[&theta=0.15181382495972695]:0.004278741310187555)[&theta=0.026544386860810173]:0.039786862223920694,11[&theta=3.0005935778080287E-5]:0.07487501922807127)[&theta=0.021131422021992457]:0.0;
tree STATE_7951000 = (((1[&theta=5.07601997893662E-4]:7.345665867480953E-4,2[&theta=4.344124974154344E-4]:7.345665867480953E-4)[&theta=0.7242577657522843]:0.034353590417402484,((((3[&theta=1.9058887755787283E-4]:2.6404638682837417E-4,(10[&theta=9.454923657988775E-5]:1.4534611177669567E-4,13[&theta=9.748887646554099E-5]:1.4534611177669567E-4)[&theta=0.003920692529168779]:1.187002750516785E-4)[&theta=0.310792238130498]:0.005748833755029017,(6[&theta=2.7661195415276495E-4]:3.983466104258356E-4,7[&theta=2.7735893233071237E-4]:3.983466104258356E-4)[&theta=0.621718557544418]:0.0056145335314315556)[&theta=0.4844954862914715]:0.019417897174416224,12[&theta=0.004548730938259967]:0.025430777316273617)[&theta=0.038901871026429446]:0.005378638377689406,((4[&theta=1.918193544978189E-4]:2.7878459121314557E-4,8[&theta=1.7168953176054075E-4]:2.7878459121314557E-4)[&theta=0.10741076698659353]:0.01041219516848405,(5[&theta=2.3339688327692296E-4]:3.0082407175704165E-4,9[&theta=1.9715668511734782E-4]:3.0082407175704165E-4)[&theta=0.05656575576339358]:0.010390155687940154)[&theta=0.18671573553446674]:0.02011843593426583)[&theta=0.19069873060758002]:0.004278741310187555)[&theta=0.027122152467415568]:0.039786862223920694,11[&theta=2.231638463099547E-5]:0.07487501922807127)[&theta=0.022254952696457362]:0.0;
tree STATE_7951500 = (((1[&theta=5.272860629436314E-4]:7.323578078162413E-4,2[&theta=4.344124974154344E-4]:7.323578078162413E-4)[&theta=0.7683442727895655]:0.03425029210773744,((((3[&theta=1.9058887755787283E-4]:2.6325242191521284E-4,(10[&theta=9.454923657988775E-5]:1.4490906844350995E-4,13[&theta=9.748887646554099E-5]:1.4490906844350995E-4)[&theta=0.004754161694785988]:1.1834335347170289E-4)[&theta=0.310792238130498]:0.005731547503367269,(6[&theta=2.813538217692574E-4]:3.971488162209846E-4,7[&theta=2.720078843087103E-4]:3.971488162209846E-4)[&theta=0.5458780774068603]:0.005597651109061497)[&theta=0.3928870623656261]:0.019359509217553625,12[&theta=0.0048701213640587535]:0.025354309142836106)[&theta=0.038901871026429446]:0.005362465271881129,((4[&theta=1.954347004173758E-4]:2.7794630977929607E-4,8[&theta=1.620972257049614E-4]:2.7794630977929607E-4)[&theta=0.11587688064534005]:0.010380886587699957,(5[&theta=2.311766335791277E-4]:2.9991951948924383E-4,9[&theta=1.9715668511734782E-4]:2.9991951948924383E-4)[&theta=0.057271075822399056]:0.010358913377990008)[&theta=0.1671076166031374]:0.020057941517237984)[&theta=0.27064665031167834]:0.004265875500836444)[&theta=0.027254231832045187]:0.039667226530397226,11[&theta=2.7351478207244544E-5]:0.0746498764459509)[&theta=0.02030706599057445]:0.0;
tree STATE_7952000 = (((1[&theta=5.103932856107619E-4]:7.331193671685596E-4,2[&theta=4.2854157616616865E-4]:7.331193671685596E-4)[&theta=0.9493108543751233]:0.034285908073042784,((((3[&theta=1.9058887755787283E-4]:2.6352617108780347E-4,(10[&theta=9.587196296097413E-5]:1.450597555190502E-4,13[&theta=9.825547162969869E-5]:1.450597555190502E-4)[&theta=0.005066627427608274]:1.1846641556875328E-4)[&theta=0.2933692504601265]:0.005860773294384906,(6[&theta=2.813538217692574E-4]:3.975618006829884E-4,7[&theta=2.750549234043167E-4]:3.975618006829884E-4)[&theta=0.5524301977510417]:0.0057267376647897215)[&theta=0.4817968493330535]:0.019256374947239977,12[&theta=0.0048701213640587535]:0.025380674412712686)[&theta=0.03803722958269149]:0.005368041556500065,((4[&theta=1.954347004173758E-4]:2.7823533873398964E-4,8[&theta=1.6795336910464586E-4]:2.7823533873398964E-4)[&theta=0.11661521195473812]:0.010391681394803592,(5[&theta=2.311766335791277E-4]:3.0023139779868785E-4,9[&theta=2.0238140037958583E-4]:3.0023139779868785E-4)[&theta=0.06116841709972842]:0.010369685335738895)[&theta=0.1752796409177584]:0.020078799235675168)[&theta=0.18911003778593885]:0.00427031147099859)[&theta=0.02687782528726075]:0.0397084754213387,11[&theta=4.535308103279139E-5]:0.07472750286155004)[&theta=0.020099840236341267]:0.0;
tree STATE_7952500 = (((1[&theta=5.103932856107619E-4]:7.227171539659155E-4,2[&theta=4.2854157616616865E-4]:7.227171539659155E-4)[&theta=0.7489334027401046]:0.03379942614173125,((((3[&theta=1.8549596680138237E-4]:2.597870045360876E-4,(10[&theta=9.587196296097413E-5]:1.430015061102801E-4,13[&theta=9.600873460663001E-5]:1.430015061102801E-4)[&theta=0.003683673830793776]:1.1678549842580749E-4)[&theta=0.2581364715926489]:0.004456899482315266,(6[&theta=2.813538217692574E-4]:3.91920805782112E-4,7[&theta=2.750549234043167E-4]:3.91920805782112E-4)[&theta=0.3510831128699961]:0.004324765681069242)[&theta=0.4321751351401289]:0.02030386214240589,12[&theta=0.004781470588894776]:0.025020548629257247)[&theta=0.03750004934643201]:0.005291874542979431,((4[&theta=1.905152563387621E-4]:2.7428746415362077E-4,8[&theta=1.6795336910464586E-4]:2.7428746415362077E-4)[&theta=0.1215717170052137]:0.010244234075521623,(5[&theta=2.311766335791277E-4]:2.959714216612524E-4,9[&theta=2.0238140037958583E-4]:2.959714216612524E-4)[&theta=0.052537032745967396]:0.010222550118013993)[&theta=0.17291692736858358]:0.019793901632561433)[&theta=0.19769819185914045]:0.0042097201234604885)[&theta=0.026149199905969853]:0.03914505281134817,11[&theta=7.353641951626216E-5]:0.07366719610704534)[&theta=0.02130708553850913]:0.0;
tree STATE_7953000 = (((1[&theta=5.103932856107619E-4]:7.291671148354313E-4,2[&theta=4.2854157616616865E-4]:7.291671148354313E-4)[&theta=0.8278021532956649]:0.0341010724702153,((((3[&theta=1.8549596680138237E-4]:2.6210549940572164E-4,(10[&theta=9.14661330059629E-5]:1.4427773722452955E-4,13[&theta=9.600873460663001E-5]:1.4427773722452955E-4)[&theta=0.003866128393569224]:1.1782776218119208E-4)[&theta=0.2897899364431973]:0.00449667552347127,(6[&theta=2.813538217692574E-4]:3.954185418568295E-4,7[&theta=2.7395980263210704E-4]:3.954185418568295E-4)[&theta=0.327550580259332]:0.004363362481020163)[&theta=0.47475032460832245]:0.02048506597242421,12[&theta=0.004781470588894776]:0.025243846995301203)[&theta=0.03750004934643201]:0.005339102401819229,((4[&theta=1.905152563387621E-4]:2.767353698122611E-4,8[&theta=1.7014080635331162E-4]:2.767353698122611E-4)[&theta=0.11633654140055126]:0.010335659757841033,(5[&theta=2.311766335791277E-4]:2.986128479477801E-4,9[&theta=2.0238140037958583E-4]:2.986128479477801E-4)[&theta=0.05531912401497333]:0.010313782279705514)[&theta=0.1747850289597312]:0.019970554269467138)[&theta=0.19885418452432016]:0.004247290187930297)[&theta=0.026568625341337655]:0.03949440671485359,11[&theta=2.4368702877928228E-5]:0.07432464629990432)[&theta=0.019202251544848434]:0.0;
tree STATE_7953500 = (((1[&theta=5.103932856107619E-4]:7.291671148354313E-4,2[&theta=4.2854157616616865E-4]:7.291671148354313E-4)[&theta=0.8902164444503347]:0.0341010724702153,((((3[&theta=1.8765240557759103E-4]:2.6210549940572164E-4,(10[&theta=9.14661330059629E-5]:1.4427773722452955E-4,13[&theta=9.600873460663001E-5]:1.4427773722452955E-4)[&theta=0.004674801207172055]:1.1782776218119208E-4)[&theta=0.22667010106003324]:0.00449667552347127,(6[&theta=2.813538217692574E-4]:3.954185418568295E-4,7[&theta=2.7395980263210704E-4]:3.954185418568295E-4)[&theta=0.4238235405249575]:0.004363362481020163)[&theta=0.47475032460832245]:0.02048506597242421,12[&theta=0.0044563521019809335]:0.025243846995301203)[&theta=0.03992370155133039]:0.005339102401819229,((4[&theta=1.905152563387621E-4]:2.767353698122611E-4,8[&theta=1.7194748712554995E-4]:2.767353698122611E-4)[&theta=0.11342773756000488]:0.010335659757841033,(5[&theta=2.311766335791277E-4]:2.986128479477801E-4,9[&theta=2.0238140037958583E-4]:2.986128479477801E-4)[&theta=0.05531912401497333]:0.010313782279705514)[&theta=0.1747850289597312]:0.019970554269467138)[&theta=0.1282695111907224]:0.004247290187930297)[&theta=0.025777441069931403]:0.03949440671485359,11[&theta=1.4089040762828685E-5]:0.07432464629990432)[&theta=0.020936860073689893]:0.0;
tree STATE_7954000 = (((1[&theta=5.180003406445345E-4]:7.291671148354313E-4,2[&theta=4.2854157616616865E-4]:7.291671148354313E-4)[&theta=0.767687419051639]:0.0341010724702153,((((3[&theta=1.8765240557759103E-4]:2.6210549940572164E-4,(10[&theta=9.742988115656867E-5]:1.4427773722452955E-4,13[&theta=9.600873460663001E-5]:1.4427773722452955E-4)[&theta=0.004193699948324126]:1.1782776218119208E-4)[&theta=0.23868882976610156]:0.00449667552347127,(6[&theta=2.814397513245223E-4]:3.954185418568295E-4,7[&theta=2.773361039099569E-4]:3.954185418568295E-4)[&theta=0.43558823222889065]:0.004363362481020163)[&theta=0.47475032460832245]:0.02048506597242421,12[&theta=0.004166861423517338]:0.025243846995301203)[&theta=0.03733644094998005]:0.005339102401819229,((4[&theta=1.905152563387621E-4]:2.767353698122611E-4,8[&theta=1.6131171057420234E-4]:2.767353698122611E-4)[&theta=0.11999073295403395]:0.010335659757841033,(5[&theta=2.318455038639232E-4]:2.986128479477801E-4,9[&theta=2.0200682298132625E-4]:2.986128479477801E-4)[&theta=0.05446044300642491]:0.010313782279705514)[&theta=0.17747044482430097]:0.019970554269467138)[&theta=0.1393163048862525]:0.004247290187930297)[&theta=0.026418357485239605]:0.03949440671485359,11[&theta=7.001635168698722E-6]:0.07432464629990432)[&theta=0.021532267577353544]:0.0;
tree STATE_7954500 = (((1[&theta=5.180003406445345E-4]:7.289575971653899E-4,2[&theta=4.2854157616616865E-4]:7.289575971653899E-4)[&theta=0.8469206024230546]:0.03409127392458083,((((3[&theta=1.8765240557759103E-4]:2.6203018644601294E-4,(10[&theta=9.742988115656867E-5]:1.4850391517234733E-4,13[&theta=9.781937851139162E-5]:1.4850391517234733E-4)[&theta=0.003748622915209787]:1.1352627127366561E-4)[&theta=0.20171851785437153]:0.004495383456180464,(6[&theta=2.767796100100947E-4]:3.95304922948495E-4,7[&theta=2.8298685810197467E-4]:3.95304922948495E-4)[&theta=0.5063082054742352]:0.004362108719677982)[&theta=0.49144172725584345]:0.02047917982752565,12[&theta=0.004466524477719654]:0.025236593470152127)[&theta=0.03843195952704342]:0.0053375682729856835,((4[&theta=1.9613386599688973E-4]:2.766558531298416E-4,8[&theta=1.6844884996928343E-4]:2.766558531298416E-4)[&theta=0.11481759151549975]:0.010332689926499569,(5[&theta=2.318455038639232E-4]:2.9852704502705927E-4,9[&theta=1.9898648651629848E-4]:2.9852704502705927E-4)[&theta=0.055698770808464346]:0.01031081873460235)[&theta=0.1728639590514651]:0.019964815963508402)[&theta=0.1440199948667133]:0.004246069778608405)[&theta=0.026418357485239605]:0.039483058457497756,11[&theta=8.982549838040723E-6]:0.07430328997924397)[&theta=0.02140959865456887]:0.0;
tree STATE_7955000 = (((1[&theta=5.180003406445345E-4]:7.218390007670799E-4,2[&theta=4.2854157616616865E-4]:7.218390007670799E-4)[&theta=0.8704813374880429]:0.03375835741377552,((((3[&theta=1.8765240557759103E-4]:2.5947134468520767E-4,(10[&theta=9.742988115656867E-5]:1.4705370813727206E-4,13[&theta=9.991641678918629E-5]:1.4705370813727206E-4)[&theta=0.0037436909914461552]:1.1241763654793561E-4)[&theta=0.31622199800725764]:0.004451484029650546,(6[&theta=2.828625893516842E-4]:3.914445938817868E-4,7[&theta=2.700678150939445E-4]:3.914445938817868E-4)[&theta=0.5063082054742352]:0.004319510780453967)[&theta=0.49790279312718855]:0.02027919149304988,12[&theta=0.004670177568768969]:0.024990146867385633)[&theta=0.03981167744881248]:0.00544088763335205,((4[&theta=1.958075919287583E-4]:2.739541852038613E-4,8[&theta=1.6953360455445097E-4]:2.739541852038613E-4)[&theta=0.10732518671327579]:0.0102317865960704,(5[&theta=2.318455038639232E-4]:2.9561179514724274E-4,9[&theta=1.9898648651629848E-4]:2.9561179514724274E-4)[&theta=0.05534369642880173]:0.010210128986127017)[&theta=0.1728639590514651]:0.019925293719463423)[&theta=0.21641106143679645]:0.004049161913804916)[&theta=0.026957084099704848]:0.03909748876342674,11[&theta=1.3083491880294447E-5]:0.07357768517796934)[&theta=0.024290647963974166]:0.0;
tree STATE_7955500 = (((1[&theta=5.172500106787492E-4]:7.289346277071312E-4,2[&theta=4.2854157616616865E-4]:7.289346277071312E-4)[&theta=0.9146217474213206]:0.034090199708334996,((((3[&theta=1.8765240557759103E-4]:2.6202192987326647E-4,(10[&theta=9.742988115656867E-5]:1.4849923581308956E-4,13[&theta=9.915867419964452E-5]:1.4849923581308956E-4)[&theta=0.004222202827445652]:1.1352269406017691E-4)[&theta=0.22576440596345165]:0.0044952418066207984,(6[&theta=2.7381839008453515E-4]:3.95292466888002E-4,7[&theta=2.700678150939445E-4]:3.95292466888002E-4)[&theta=0.6885195140263046]:0.004361971269606062)[&theta=0.4906387571227746]:0.020478534528446456,12[&theta=0.004670177568768969]:0.02523579826494052)[&theta=0.03665554563048878]:0.0054943711786135,((4[&theta=1.958075919287583E-4]:2.7664713570225025E-4,8[&theta=1.694743222663197E-4]:2.7664713570225025E-4)[&theta=0.10546199660321755]:0.010332364343378014,(5[&theta=2.318455038639232E-4]:2.9851763843807995E-4,9[&theta=1.9898648651629848E-4]:2.9851763843807995E-4)[&theta=0.05534369642880173]:0.010310493840642183)[&theta=0.18704383103109812]:0.02012115796447376)[&theta=0.2177435127277401]:0.004088964892488105)[&theta=0.026957084099704848]:0.03948181434608894,11[&theta=1.487964793160601E-5]:0.07430094868213107)[&theta=0.020857114780219028]:0.0;
tree STATE_7956000 = (((1[&theta=5.172500106787492E-4]:7.285055608938184E-4,2[&theta=4.3409666853992505E-4]:7.285055608938184E-4)[&theta=0.8781526337108131]:0.034070133473589004,((((3[&theta=1.8765240557759103E-4]:2.6186769805302434E-4,(10[&theta=9.742988115656867E-5]:1.4841182592547025E-4,13[&theta=9.915867419964452E-5]:1.4841182592547025E-4)[&theta=0.003661804711886411]:1.1345587212755408E-4)[&theta=0.2866276530493469]:0.004492595809293022,(6[&theta=2.745215402042918E-4]:3.950597891242529E-4,7[&theta=2.700678150939445E-4]:3.950597891242529E-4)[&theta=0.4427914730372388]:0.004359403718221793)[&theta=0.4172166481891743]:0.020466480416572154,12[&theta=0.004321570825104347]:0.025220943923918198)[&theta=0.043504114415363886]:0.005491137071955431,((4[&theta=1.9628318042946282E-4]:2.764842951670143E-4,8[&theta=1.663540853767048E-4]:2.764842951670143E-4)[&theta=0.11288602648315164]:0.010326282488470468,(5[&theta=2.318455038639232E-4]:2.983419244481366E-4,9[&theta=1.9397590029281609E-4]:2.983419244481366E-4)[&theta=0.05338526098788992]:0.010304424859189346)[&theta=0.18704383103109812]:0.02010931421223615)[&theta=0.2465731932914584]:0.004086558038609196)[&theta=0.026957084099704848]:0.04038929583398421,11[&theta=2.1117859691708837E-5]:0.07518793486846703)[&theta=0.021438810007269334]:0.0;
tree STATE_7956500 = (((1[&theta=5.172500106787492E-4]:7.285055608938184E-4,2[&theta=4.235174977206589E-4]:7.285055608938184E-4)[&theta=1.0383150186430996]:0.034070133473589004,((((3[&theta=1.8765240557759103E-4]:2.6186769805302434E-4,(10[&theta=9.742988115656867E-5]:1.4841182592547025E-4,13[&theta=1.02332542913686E-4]:1.4841182592547025E-4)[&theta=0.003125687858324917]:1.1345587212755408E-4)[&theta=0.32447188826772827]:0.004492595809293022,(6[&theta=2.745215402042918E-4]:3.950597891242529E-4,7[&theta=2.700678150939445E-4]:3.950597891242529E-4)[&theta=0.5138524279833792]:0.004359403718221793)[&theta=0.43972570883578405]:0.020466480416572154,12[&theta=0.004537650819669224]:0.025220943923918198)[&theta=0.04029405087363002]:0.005491137071955431,((4[&theta=1.9628318042946282E-4]:2.764842951670143E-4,8[&theta=1.6802835104715903E-4]:2.764842951670143E-4)[&theta=0.10794644747090325]:0.010326282488470468,(5[&theta=2.289449054718203E-4]:2.983419244481366E-4,9[&theta=1.9844265084541707E-4]:2.983419244481366E-4)[&theta=0.0559837066950597]:0.010304424859189346)[&theta=0.178204192144588]:0.02010931421223615)[&theta=0.11600051041262911]:0.004086558038609196)[&theta=0.026198452484416563]:0.04038929583398421,11[&theta=2.6823760351709167E-5]:0.07518793486846703)[&theta=0.01981742774408879]:0.0;
tree STATE_7957000 = (((1[&theta=5.172500106787492E-4]:7.285055608938184E-4,2[&theta=4.235174977206589E-4]:7.285055608938184E-4)[&theta=0.8226148693348928]:0.034070133473589004,((((3[&theta=1.9119672338961514E-4]:2.6186769805302434E-4,(10[&theta=9.944404166922896E-5]:1.4841182592547025E-4,13[&theta=9.99790974665852E-5]:1.4841182592547025E-4)[&theta=0.004269176869727146]:1.1345587212755408E-4)[&theta=0.257137391908513]:0.004492595809293022,(6[&theta=2.7790506903090464E-4]:3.950597891242529E-4,7[&theta=2.8071028024725253E-4]:3.950597891242529E-4)[&theta=0.4819335540052521]:0.004359403718221793)[&theta=0.43022890073346876]:0.020466480416572154,12[&theta=0.004594448174999896]:0.025220943923918198)[&theta=0.04029405087363002]:0.005491137071955431,((4[&theta=1.9628318042946282E-4]:2.764842951670143E-4,8[&theta=1.6802835104715903E-4]:2.764842951670143E-4)[&theta=0.11058918536979291]:0.010326282488470468,(5[&theta=2.289449054718203E-4]:2.983419244481366E-4,9[&theta=1.9844265084541707E-4]:2.983419244481366E-4)[&theta=0.0559837066950597]:0.010304424859189346)[&theta=0.17686343100386331]:0.02010931421223615)[&theta=0.14599080392920513]:0.004086558038609196)[&theta=0.026061967456730412]:0.04038929583398421,11[&theta=2.6313916696907355E-5]:0.07518793486846703)[&theta=0.01742569679080346]:0.0;
tree STATE_7957500 = (((1[&theta=5.144104121451906E-4]:7.285055608938184E-4,2[&theta=4.3077221515328213E-4]:7.285055608938184E-4)[&theta=0.8890172320930886]:0.034070133473589004,((((3[&theta=1.8340148185255883E-4]:2.6186769805302434E-4,(10[&theta=9.944404166922896E-5]:1.4841182592547025E-4,13[&theta=9.99790974665852E-5]:1.4841182592547025E-4)[&theta=0.004013415662109346]:1.1345587212755408E-4)[&theta=0.3342121391279442]:0.004492595809293022,(6[&theta=2.7790506903090464E-4]:3.950597891242529E-4,7[&theta=2.8071028024725253E-4]:3.950597891242529E-4)[&theta=0.5821973233716181]:0.004359403718221793)[&theta=0.48271872561111884]:0.020466480416572154,12[&theta=0.004469847327475886]:0.025220943923918198)[&theta=0.03639848368508447]:0.005491137071955431,((4[&theta=1.9239157590830776E-4]:2.764842951670143E-4,8[&theta=1.6802835104715903E-4]:2.764842951670143E-4)[&theta=0.11581639306445952]:0.010326282488470468,(5[&theta=2.2966548289854373E-4]:2.983419244481366E-4,9[&theta=2.0358860348991252E-4]:2.983419244481366E-4)[&theta=0.05907852736508774]:0.010304424859189346)[&theta=0.17072775369838067]:0.02010931421223615)[&theta=0.21501153737988693]:0.004086558038609196)[&theta=0.02765097624367402]:0.04038929583398421,11[&theta=4.251065771264678E-5]:0.07518793486846703)[&theta=0.021561435999208716]:0.0;
tree STATE_7958000 = (((1[&theta=5.144104121451906E-4]:7.285055608938184E-4,2[&theta=4.378697749131075E-4]:7.285055608938184E-4)[&theta=0.7852616835537489]:0.034070133473589004,((((3[&theta=1.8624315078950238E-4]:2.6186769805302434E-4,(10[&theta=9.56654783591138E-5]:1.4841182592547025E-4,13[&theta=9.99790974665852E-5]:1.4841182592547025E-4)[&theta=0.003916810085053273]:1.1345587212755408E-4)[&theta=0.23549463325878434]:0.004492595809293022,(6[&theta=2.7790506903090464E-4]:3.950597891242529E-4,7[&theta=2.7587598985760866E-4]:3.950597891242529E-4)[&theta=0.5870624691406446]:0.004359403718221793)[&theta=0.5207853360469468]:0.020466480416572154,12[&theta=0.004397672634631783]:0.025220943923918198)[&theta=0.03753896521107027]:0.005491137071955431,((4[&theta=1.9239157590830776E-4]:2.764842951670143E-4,8[&theta=1.6802835104715903E-4]:2.764842951670143E-4)[&theta=0.11166295773119514]:0.009847689870256688,(5[&theta=2.2966548289854373E-4]:2.983419244481366E-4,9[&theta=1.902923024899384E-4]:2.983419244481366E-4)[&theta=0.055880007373062014]:0.009825832240975566)[&theta=0.17847790570421468]:0.020587906830449927)[&theta=0.12856227330293626]:0.004086558038609196)[&theta=0.02765097624367402]:0.04038929583398421,11[&theta=1.0635741463750688E-4]:0.07518793486846703)[&theta=0.01787144319817605]:0.0;
tree STATE_7958500 = (((1[&theta=5.144104121451906E-4]:7.285055608938184E-4,2[&theta=4.1947223350990873E-4]:7.285055608938184E-4)[&theta=0.9103830154170703]:0.034070133473589004,((((3[&theta=1.8624315078950238E-4]:2.6186769805302434E-4,(10[&theta=9.909740686995596E-5]:1.4841182592547025E-4,13[&theta=9.99790974665852E-5]:1.4841182592547025E-4)[&theta=0.0034590777146427036]:1.1345587212755408E-4)[&theta=0.3260424438257606]:0.00540471246171475,(6[&theta=2.7790506903090464E-4]:3.950597891242529E-4,7[&theta=2.720786634432097E-4]:3.950597891242529E-4)[&theta=0.44449732947905446]:0.005271520370643521)[&theta=0.4547048814123919]:0.019554363764150425,12[&theta=0.004450300992211913]:0.025220943923918198)[&theta=0.03941458940254139]:0.005491137071955431,((4[&theta=1.9710740678935548E-4]:2.764842951670143E-4,8[&theta=1.6802835104715903E-4]:2.764842951670143E-4)[&theta=0.09962240109074441]:0.009847689870256688,(5[&theta=2.2966548289854373E-4]:2.983419244481366E-4,9[&theta=1.9257819829141378E-4]:2.983419244481366E-4)[&theta=0.052850570667828826]:0.009825832240975566)[&theta=0.18926278044370062]:0.020587906830449927)[&theta=0.19535710994997743]:0.004086558038609196)[&theta=0.027082960338648016]:0.04038929583398421,11[&theta=1.041565302350051E-4]:0.07518793486846703)[&theta=0.022860726901898932]:0.0;
tree STATE_7959000 = (((1[&theta=5.12223619492556E-4]:7.208766566966957E-4,2[&theta=4.1481111732771683E-4]:7.208766566966957E-4)[&theta=0.7267858544360076]:0.03371335131816621,((((3[&theta=1.8429281405768646E-4]:2.591254216889064E-4,(10[&theta=9.927033249393704E-5]:1.4685765851415178E-4,13[&theta=9.733081698595108E-5]:1.4685765851415178E-4)[&theta=0.005871490567660303]:1.1226776317475464E-4)[&theta=0.2679415168430753]:0.005348114357600309,(6[&theta=2.7499484945079554E-4]:3.90922726286096E-4,7[&theta=2.692294579341361E-4]:3.90922726286096E-4)[&theta=0.48569724689564014]:0.00521631705300312)[&theta=0.44337164510357896]:0.019349590628844,12[&theta=0.004133760191072488]:0.024956830408133217)[&theta=0.0380649288726924]:0.005433633930038682,((4[&theta=1.9276792841520988E-4]:2.73588953919035E-4,8[&theta=1.6456832350422035E-4]:2.73588953919035E-4)[&theta=0.11831944111421139]:0.009744564943535485,(5[&theta=2.2722304439920705E-4]:2.9521769028744257E-4,9[&theta=2.0071983448756293E-4]:2.9521769028744257E-4)[&theta=0.05229711992972678]:0.009722936207167078)[&theta=0.17179479379407536]:0.020372310440717377)[&theta=0.1748547844438943]:0.004043763636691004)[&theta=0.02632719399741452]:0.03996633946268532,11[&theta=8.900780871470626E-5]:0.07440056743754822)[&theta=0.018940593283935107]:0.0;
tree STATE_7959500 = (((1[&theta=5.12223619492556E-4]:7.208766566966957E-4,2[&theta=4.332958800063379E-4]:7.208766566966957E-4)[&theta=0.7218887595005726]:0.03371335131816621,((((3[&theta=1.8429281405768646E-4]:2.591254216889064E-4,(10[&theta=9.927033249393704E-5]:1.4685765851415178E-4,13[&theta=9.865827496868754E-5]:1.4685765851415178E-4)[&theta=0.0034481427150706806]:1.1226776317475464E-4)[&theta=0.29551086106449787]:0.005348114357600309,(6[&theta=2.708215578072625E-4]:3.90922726286096E-4,7[&theta=2.692294579341361E-4]:3.90922726286096E-4)[&theta=0.48645671049054556]:0.00521631705300312)[&theta=0.44337164510357896]:0.019349590628844,12[&theta=0.004360371059474117]:0.024956830408133217)[&theta=0.04254868956011701]:0.005433633930038682,((4[&theta=1.9276792841520988E-4]:2.73588953919035E-4,8[&theta=1.6279957607298994E-4]:2.73588953919035E-4)[&theta=0.10934863740029205]:0.009744564943535485,(5[&theta=2.2722304439920705E-4]:2.9521769028744257E-4,9[&theta=1.9284723454849988E-4]:2.9521769028744257E-4)[&theta=0.05229711992972678]:0.009722936207167078)[&theta=0.17121196912644387]:0.020372310440717377)[&theta=0.13597779125361714]:0.004043763636691004)[&theta=0.02632719399741452]:0.03996633946268532,11[&theta=4.357562887726582E-5]:0.07440056743754822)[&theta=0.020206876938990113]:0.0;
tree STATE_7960000 = (((1[&theta=5.12223619492556E-4]:7.208766566966957E-4,2[&theta=4.332958800063379E-4]:7.208766566966957E-4)[&theta=0.7690451650688317]:0.03371335131816621,((((3[&theta=1.88116740570184E-4]:2.591254216889064E-4,(10[&theta=9.243969953734919E-5]:1.4685765851415178E-4,13[&theta=9.865827496868754E-5]:1.4685765851415178E-4)[&theta=0.004260174522535908]:1.1226776317475464E-4)[&theta=0.3312242627571898]:0.005348114357600309,(6[&theta=2.81682888333058E-4]:3.90922726286096E-4,7[&theta=2.692294579341361E-4]:3.90922726286096E-4)[&theta=0.4362049563608895]:0.00521631705300312)[&theta=0.43982231212743367]:0.019349590628844,12[&theta=0.004353926435688458]:0.024956830408133217)[&theta=0.04272904640853451]:0.005433633930038682,((4[&theta=1.895917991632053E-4]:2.73588953919035E-4,8[&theta=1.6279957607298994E-4]:2.73588953919035E-4)[&theta=0.11303214790033923]:0.009744564943535485,(5[&theta=2.3194262223939357E-4]:2.9521769028744257E-4,9[&theta=1.9284723454849988E-4]:2.9521769028744257E-4)[&theta=0.054406143689297866]:0.009722936207167078)[&theta=0.17121196912644387]:0.020372310440717377)[&theta=0.17919623996668235]:0.004043763636691004)[&theta=0.02729420809158698]:0.03996633946268532,11[&theta=3.1170971523433426E-5]:0.07440056743754822)[&theta=0.021925640389222137]:0.0;
tree STATE_7960500 = (((1[&theta=5.12223619492556E-4]:7.111088643547831E-4,2[&theta=4.2304082332904303E-4]:7.111088643547831E-4)[&theta=0.8237957523109178]:0.03325653944644493,((((3[&theta=1.8638783232068862E-4]:2.5561430326655925E-4,(10[&theta=9.243969953734919E-5]:1.4486775483387587E-4,13[&theta=9.670555130809636E-5]:1.4486775483387587E-4)[&theta=0.004039530102536916]:1.1074654843268338E-4)[&theta=0.3033949935405392]:0.005275648048724087,(6[&theta=2.7576709368915144E-4]:3.856257701749155E-4,7[&theta=2.6036989410799444E-4]:3.856257701749155E-4)[&theta=0.5903550595087927]:0.0051456365818157304)[&theta=0.42350767547922014]:0.019087405993778072,12[&theta=0.004043859241712598]:0.02461866834576872)[&theta=0.03781486850569133]:0.005360008841200612,((4[&theta=1.895917991632053E-4]:2.698818563676065E-4,8[&theta=1.6973022374587506E-4]:2.698818563676065E-4)[&theta=0.1103526048842347]:0.009612527255885982,(5[&theta=2.2541042112303239E-4]:2.9121752594920387E-4,9[&theta=1.9284723454849988E-4]:2.9121752594920387E-4)[&theta=0.054406143689297866]:0.009591191586304384)[&theta=0.17175098782552325]:0.02009626807471574)[&theta=0.18226116054754257]:0.003988971123830384)[&theta=0.02729420809158698]:0.03942480035067305,11[&theta=5.809008957892445E-5]:0.07339244866147276)[&theta=0.019670978623218024]:0.0;
tree STATE_7961000 = (((1[&theta=4.994076414245E-4]:7.111088643547831E-4,2[&theta=4.1433580286066266E-4]:7.111088643547831E-4)[&theta=0.7268268742340837]:0.03325653944644493,((((3[&theta=1.8582041976095108E-4]:2.5561430326655925E-4,(10[&theta=9.198319228726589E-5]:1.4486775483387587E-4,13[&theta=9.978316579170712E-5]:1.4486775483387587E-4)[&theta=0.00484495156428493]:1.1074654843268338E-4)[&theta=0.2746856381964474]:0.005275648048724087,(6[&theta=2.6053376543109586E-4]:3.856257701749155E-4,7[&theta=2.6689151652061654E-4]:3.856257701749155E-4)[&theta=0.6474851770107749]:0.0051456365818157304)[&theta=0.4372436362703873]:0.019087405993778072,12[&theta=0.004166379618115861]:0.02461866834576872)[&theta=0.03759744391481692]:0.005360008841200612,((4[&theta=1.895917991632053E-4]:2.698818563676065E-4,8[&theta=1.7129050283499727E-4]:2.698818563676065E-4)[&theta=0.1147443327413503]:0.009612527255885982,(5[&theta=2.2353771278570462E-4]:2.9121752594920387E-4,9[&theta=1.9573519402419428E-4]:2.9121752594920387E-4)[&theta=0.0541485787249944]:0.009591191586304384)[&theta=0.17175098782552325]:0.02009626807471574)[&theta=0.1389639814798391]:0.003988971123830384)[&theta=0.025435597196500917]:0.03942480035067305,11[&theta=1.0375263127736914E-4]:0.07339244866147276)[&theta=0.015569091464126977]:0.0;
tree STATE_7961500 = (((1[&theta=4.978930364468613E-4]:7.082641615598203E-4,2[&theta=4.108628670166649E-4]:7.082641615598203E-4)[&theta=0.8225419845716925]:0.03312350078604245,((((3[&theta=1.8582041976095108E-4]:2.5459174995667383E-4,(10[&theta=9.423581296630576E-5]:1.44288229352289E-4,13[&theta=9.978316579170712E-5]:1.44288229352289E-4)[&theta=0.004063111845488744]:1.1030352060438484E-4)[&theta=0.2758381905825001]:0.005505112941565334,(6[&theta=2.743341839930449E-4]:3.840831221202866E-4,7[&theta=2.6689151652061654E-4]:3.840831221202866E-4)[&theta=0.5320238981415873]:0.005375621569401722)[&theta=0.4364411529901616]:0.018760479725608,12[&theta=0.004416428177370023]:0.024520184417130008)[&theta=0.0391080275907236]:0.005338566790769387,((4[&theta=1.895917991632053E-4]:2.6880222748150727E-4,8[&theta=1.6000780400393525E-4]:2.6880222748150727E-4)[&theta=0.11148700625362669]:0.009574073533084641,(5[&theta=2.2329699363524323E-4]:2.9005254636374825E-4,9[&theta=1.9573519402419428E-4]:2.9005254636374825E-4)[&theta=0.052881112575626006]:0.0095528232142024)[&theta=0.17175098782552325]:0.020015875447333246)[&theta=0.1626019275249637]:0.003973013739702873)[&theta=0.0261809375543321]:0.03926708632772922,11[&theta=3.7995613158454773E-5]:0.07309885127533149)[&theta=0.020005163521218554]:0.0;
tree STATE_7962000 = (((1[&theta=5.027981718960025E-4]:7.080304194018407E-4,2[&theta=4.108628670166649E-4]:7.080304194018407E-4)[&theta=0.9919513483949287]:0.03311256932999289,((((3[&theta=1.8582041976095108E-4]:2.5450772929281923E-4,(10[&theta=9.423581296630576E-5]:1.4424061118391296E-4,13[&theta=9.471448766384461E-5]:1.4424061118391296E-4)[&theta=0.004704211319428672]:1.1026711810890627E-4)[&theta=0.2580186176406542]:0.0055032961378235655,(6[&theta=2.743341839930449E-4]:3.8395636656398367E-4,7[&theta=2.6831376912192804E-4]:3.8395636656398367E-4)[&theta=0.7067149262778659]:0.005373847500552401)[&theta=0.4363556586769698]:0.0187542883703852,12[&theta=0.004479178433207252]:0.024512092237501584)[&theta=0.03786948476029544]:0.005336804950780979,((4[&theta=1.895917991632053E-4]:2.6871351705942E-4,8[&theta=1.6000780400393525E-4]:2.6871351705942E-4)[&theta=0.10124253351090026]:0.00957091388626113,(5[&theta=2.287206515958723E-4]:2.8995682288683925E-4,9[&theta=1.9573519402419428E-4]:2.8995682288683925E-4)[&theta=0.05263753107624944]:0.009549670580433711)[&theta=0.1785007489097343]:0.02000926978496201)[&theta=0.15852324524366854]:0.003971702561112164)[&theta=0.0261809375543321]:0.03965692742642719,11[&theta=3.9186136563301256E-5]:0.07347752717582191)[&theta=0.021443125436108303]:0.0;
tree STATE_7962500 = (((1[&theta=5.027981718960025E-4]:7.130624543097413E-4,2[&theta=4.3330029784316394E-4]:7.130624543097413E-4)[&theta=0.8005915133573003]:0.03334790329332679,((((3[&theta=1.7898306436817574E-4]:2.563165382691537E-4,(10[&theta=9.387798594595403E-5]:1.4526574198440534E-4,13[&theta=1.006174264813271E-4]:1.4526574198440534E-4)[&theta=0.003586070849312486]:1.1105079628474839E-4)[&theta=0.34643263271409663]:0.005542408550956094,(6[&theta=2.7451912867212437E-4]:3.866851784719422E-4,7[&theta=2.6831376912192804E-4]:3.866851784719422E-4)[&theta=0.3892636402646611]:0.005412039910753305)[&theta=0.4331701990398645]:0.018887576759085138,12[&theta=0.004560644024648895]:0.024686301848310385)[&theta=0.03729136819942377]:0.005002464325591507,((4[&theta=1.895917991632053E-4]:2.70623287827758E-4,8[&theta=1.6000780400393525E-4]:2.70623287827758E-4)[&theta=0.10651129676907141]:0.00963893521904068,(5[&theta=2.1978740526749178E-4]:2.9201757171142104E-4,9[&theta=1.907518220344453E-4]:2.9201757171142104E-4)[&theta=0.0547066254492571]:0.009617540935157015)[&theta=0.1966683025325539]:0.019779207667033456)[&theta=0.16266138523515727]:0.004372199573734643)[&theta=0.026610861969484235]:0.03993877272245054,11[&theta=3.5221492504190575E-5]:0.07399973847008708)[&theta=0.01762815684543952]:0.0;
tree STATE_7963000 = (((1[&theta=5.027981718960025E-4]:7.130624543097413E-4,2[&theta=4.289601533817095E-4]:7.130624543097413E-4)[&theta=0.8005915133573003]:0.03334790329332679,((((3[&theta=1.7898306436817574E-4]:2.563165382691537E-4,(10[&theta=9.314537388780994E-5]:1.4526574198440534E-4,13[&theta=9.537583063540523E-5]:1.4526574198440534E-4)[&theta=0.003728266425150854]:1.1105079628474839E-4)[&theta=0.3173910421037387]:0.005542408550956094,(6[&theta=2.7451912867212437E-4]:3.866851784719422E-4,7[&theta=2.6831376912192804E-4]:3.866851784719422E-4)[&theta=0.46689241407941234]:0.005412039910753305)[&theta=0.4237661718311959]:0.018887576759085138,12[&theta=0.004560644024648895]:0.024686301848310385)[&theta=0.03731303690660788]:0.005002464325591507,((4[&theta=1.9199317489923648E-4]:2.70623287827758E-4,8[&theta=1.609348252441298E-4]:2.70623287827758E-4)[&theta=0.11019199768475728]:0.00963893521904068,(5[&theta=2.3119199780276882E-4]:2.9201757171142104E-4,9[&theta=1.9228710643328804E-4]:2.9201757171142104E-4)[&theta=0.05250446897629091]:0.009617540935157015)[&theta=0.17655837901884108]:0.019779207667033456)[&theta=0.2498284807147441]:0.004372199573734643)[&theta=0.026610861969484235]:0.03993877272245054,11[&theta=2.6744236073445447E-5]:0.07399973847008708)[&theta=0.024423190778854124]:0.0;
tree STATE_7963500 = (((1[&theta=5.089877797902086E-4]:7.086711931587492E-4,2[&theta=4.289601533817095E-4]:7.086711931587492E-4)[&theta=0.7003481001545235]:0.033142536496471975,((((3[&theta=1.7898306436817574E-4]:2.547380610263046E-4,(10[&theta=9.314537388780994E-5]:1.4437115020567588E-4,13[&theta=9.86507401342204E-5]:1.4437115020567588E-4)[&theta=0.0033421378645145756]:1.103669108206287E-4)[&theta=0.2729769360118092]:0.005508276669231512,(6[&theta=2.841397591093763E-4]:3.8430385045274085E-4,7[&theta=2.7274292435292973E-4]:3.8430385045274085E-4)[&theta=0.9142345112002511]:0.005378710879805075)[&theta=0.4250025188532859]:0.018771261166310255,12[&theta=0.004411195080168495]:0.02453427589656807)[&theta=0.03855029010346372]:0.004971657588931311,((4[&theta=1.879649851577936E-4]:2.689567051557785E-4,8[&theta=1.6737181827943082E-4]:2.689567051557785E-4)[&theta=0.11019199768475728]:0.00957957564750739,(5[&theta=2.2867412890661604E-4]:2.902192363618131E-4,9[&theta=1.9814068208971197E-4]:2.902192363618131E-4)[&theta=0.05067051932383163]:0.009558313116301355)[&theta=0.16678936515620785]:0.019657401132836212)[&theta=0.2569196090348646]:0.00434527420413134)[&theta=0.026610861969484235]:0.039692817294543215,11[&theta=5.1000621953632686E-5]:0.07354402498417394)[&theta=0.019055947386058432]:0.0;
tree STATE_7964000 = (((1[&theta=4.929987890772102E-4]:7.086711931587492E-4,2[&theta=4.1470012836071257E-4]:7.086711931587492E-4)[&theta=0.7740086507267323]:0.033142536496471975,((((3[&theta=1.8646728012870067E-4]:2.547380610263046E-4,(10[&theta=9.314537388780994E-5]:1.4437115020567588E-4,13[&theta=9.86507401342204E-5]:1.4437115020567588E-4)[&theta=0.004640101542264995]:1.103669108206287E-4)[&theta=0.27761768715978435]:0.005508276669231512,(6[&theta=2.841397591093763E-4]:3.8430385045274085E-4,7[&theta=2.62774736859463E-4]:3.8430385045274085E-4)[&theta=0.6171443811530587]:0.005378710879805075)[&theta=0.4230980792435216]:0.018771261166310255,12[&theta=0.004211111164824124]:0.02453427589656807)[&theta=0.03551542168016257]:0.004971657588931311,((4[&theta=1.879649851577936E-4]:2.689567051557785E-4,8[&theta=1.6737181827943082E-4]:2.689567051557785E-4)[&theta=0.11805039273558593]:0.00957957564750739,(5[&theta=2.2867412890661604E-4]:2.902192363618131E-4,9[&theta=1.9727718094188497E-4]:2.902192363618131E-4)[&theta=0.05457623632621626]:0.009558313116301355)[&theta=0.16912213898200662]:0.019657401132836212)[&theta=0.19820405145701667]:0.00434527420413134)[&theta=0.026610861969484235]:0.039692817294543215,11[&theta=6.130515031616561E-5]:0.07354402498417394)[&theta=0.017206664164612005]:0.0;
tree STATE_7964500 = (((1[&theta=4.929987890772102E-4]:7.08066352666665E-4,2[&theta=4.2069991550298626E-4]:7.08066352666665E-4)[&theta=0.8308990805794824]:0.03311424982660736,((((3[&theta=1.8646728012870067E-4]:2.5452064581926487E-4,(10[&theta=9.326871779597002E-5]:1.4424793154182143E-4,13[&theta=9.628830927136841E-5]:1.4424793154182143E-4)[&theta=0.0041642404514528955]:1.1027271427744344E-4)[&theta=0.30067863734563544]:0.0055035754357069715,(6[&theta=2.647202780864507E-4]:3.839758527405979E-4,7[&theta=2.62774736859463E-4]:3.839758527405979E-4)[&theta=0.5688690860578443]:0.0053741202287856385)[&theta=0.4230980792435216]:0.01875524016961888,12[&theta=0.004678994722729435]:0.024513336251145115)[&theta=0.03551542168016257]:0.004967414351938478,((4[&theta=1.9080950023553714E-4]:2.687271545440616E-4,8[&theta=1.6737181827943082E-4]:2.687271545440616E-4)[&theta=0.11805039273558593]:0.009571399619887627,(5[&theta=2.2867412890661604E-4]:2.8997153849088516E-4,9[&theta=1.9421042093827406E-4]:2.8997153849088516E-4)[&theta=0.05409568226609246]:0.009550155235940803)[&theta=0.1708273786411593]:0.019640623828651907)[&theta=0.12544621172968518]:0.004341565576190431)[&theta=0.026610861969484235]:0.039658940055879645,11[&theta=4.39446267390669E-5]:0.07348125623515367)[&theta=0.016622579843092206]:0.0;
tree STATE_7965000 = (((1[&theta=4.8776916668341223E-4]:7.08066352666665E-4,2[&theta=4.2069991550298626E-4]:7.08066352666665E-4)[&theta=0.8898738503534005]:0.03311424982660736,((((3[&theta=1.8646728012870067E-4]:2.5452064581926487E-4,(10[&theta=9.326871779597002E-5]:1.4395174325595487E-4,13[&theta=9.628830927136841E-5]:1.4395174325595487E-4)[&theta=0.0037795982271527483]:1.1056890256331E-4)[&theta=0.363716486820093]:0.0055035754357069715,(6[&theta=2.647202780864507E-4]:3.839758527405979E-4,7[&theta=2.62774736859463E-4]:3.839758527405979E-4)[&theta=0.60088710394043]:0.0053741202287856385)[&theta=0.45359850565950754]:0.01875524016961888,12[&theta=0.003928971630162465]:0.024513336251145115)[&theta=0.03675636665568909]:0.004967414351938478,((4[&theta=1.865334638361531E-4]:2.687271545440616E-4,8[&theta=1.594946163175483E-4]:2.687271545440616E-4)[&theta=0.09988151070311316]:0.009571399619887627,(5[&theta=2.2867412890661604E-4]:2.8997153849088516E-4,9[&theta=2.0241112591693245E-4]:2.8997153849088516E-4)[&theta=0.05326162532453216]:0.009550155235940803)[&theta=0.18687718172955298]:0.019640623828651907)[&theta=0.2122605060474337]:0.004341565576190431)[&theta=0.026610861969484235]:0.039658940055879645,11[&theta=6.272031660050399E-5]:0.07348125623515367)[&theta=0.016989412271511805]:0.0;
tree STATE_7965500 = (((1[&theta=4.8776916668341223E-4]:7.051461225681337E-4,2[&theta=4.2069991550298626E-4]:7.051461225681337E-4)[&theta=0.8759358142392349]:0.032977678968989635,((((3[&theta=1.8636085936631438E-4]:2.534709435592721E-4,(10[&theta=9.326871779597002E-5]:1.433580528315915E-4,13[&theta=9.628830927136841E-5]:1.433580528315915E-4)[&theta=0.003764879108368525]:1.101128907276806E-4)[&theta=0.3157801637963144]:0.005480877412313598,(6[&theta=2.647202780864507E-4]:3.8239224713914634E-4,7[&theta=2.6491889429606103E-4]:3.8239224713914634E-4)[&theta=1.010313207596511]:0.005351956108733723)[&theta=0.43232792219365723]:0.01867788920294431,12[&theta=0.004211126104401957]:0.02441223755881718)[&theta=0.03554365998291197]:0.0049058510858189346,((4[&theta=1.865334638361531E-4]:2.6761886134239087E-4,8[&theta=1.594946163175483E-4]:2.6761886134239087E-4)[&theta=0.11636103331939052]:0.009531924944739175,(5[&theta=2.2867412890661604E-4]:2.8877562851545784E-4,9[&theta=1.921879176802972E-4]:2.8877562851545784E-4)[&theta=0.052039295200357175]:0.009510768177566107)[&theta=0.1738660617267301]:0.01951854483855455)[&theta=0.3376011816447497]:0.0043647364469216535)[&theta=0.026230730134015192]:0.040754461982329314,11[&theta=1.5348541613926586E-5]:0.07443728707388708)[&theta=0.014976736947433282]:0.0;
tree STATE_7966000 = (((1[&theta=4.8776916668341223E-4]:7.032100182781221E-4,2[&theta=4.245277781196184E-4]:7.032100182781221E-4)[&theta=0.7494437391586688]:0.03288713287693434,((((3[&theta=1.831201919956844E-4]:2.527749939319366E-4,(10[&theta=9.326871779597002E-5]:1.429644377605987E-4,13[&theta=9.628830927136841E-5]:1.429644377605987E-4)[&theta=0.0040456379780374665]:1.0981055617133789E-4)[&theta=0.24964987573820507]:0.005728878769445286,(6[&theta=2.7084873925826237E-4]:3.813423211075645E-4,7[&theta=2.732104503069102E-4]:3.813423211075645E-4)[&theta=0.6835056732622947]:0.005600311442269658)[&theta=0.40270905336594975]:0.018363555648572647,12[&theta=0.004329223179036722]:0.02434520941194987)[&theta=0.03591182248824566]:0.005012622614145142,((4[&theta=1.865334638361531E-4]:2.6688406608655653E-4,8[&theta=1.594946163175483E-4]:2.6688406608655653E-4)[&theta=0.10518014196987947]:0.009505753346843455,(5[&theta=2.1855326684382153E-4]:2.8798274358661025E-4,9[&theta=1.921879176802972E-4]:2.8798274358661025E-4)[&theta=0.05503426076050519]:0.009484654669343402)[&theta=0.1779365503917643]:0.019585194613164998)[&theta=0.2011180208439729]:0.00423251086911745)[&theta=0.026230730134015192]:0.040642563347201406,11[&theta=3.44607303294637E-5]:0.07423290624241387)[&theta=0.014856182888638308]:0.0;
tree STATE_7966500 = (((1[&theta=4.950715457143624E-4]:7.025579146478083E-4,2[&theta=4.245277781196184E-4]:7.025579146478083E-4)[&theta=0.8307417210434829]:0.03285663584449419,((((3[&theta=1.831201919956844E-4]:2.5254058957632287E-4,(10[&theta=9.326871779597002E-5]:1.4283186338531073E-4,13[&theta=9.69756927643397E-5]:1.4283186338531073E-4)[&theta=0.003807092929152124]:1.0970872619101214E-4)[&theta=0.27504644474077394]:0.005723566241827533,(6[&theta=2.7084873925826237E-4]:3.8098869316495433E-4,7[&theta=2.635579445817894E-4]:3.8098869316495433E-4)[&theta=0.6200401987673574]:0.005595118138238901)[&theta=0.40732249036642987]:0.018346526679996193,12[&theta=0.004616073548845851]:0.02432263351140005)[&theta=0.038368406758461024]:0.005096899327059087,((4[&theta=1.82267813421194E-4]:2.6663657804764306E-4,8[&theta=1.594946163175483E-4]:2.6663657804764306E-4)[&theta=0.10475335197509925]:0.009496938432230147,(5[&theta=2.1855326684382153E-4]:2.877156902345826E-4,9[&theta=1.921879176802972E-4]:2.877156902345826E-4)[&theta=0.05133808084056648]:0.009475859320043209)[&theta=0.17277798859643853]:0.019655957828181345)[&theta=0.1472496401556959]:0.004139660920682863)[&theta=0.02588563060700969]:0.040604874516816325,11[&theta=5.619453754505945E-5]:0.07416406827595833)[&theta=0.015444631952291513]:0.0;
tree STATE_7967000 = (((1[&theta=4.7253973574480277E-4]:7.012568215501379E-4,2[&theta=4.155085865911526E-4]:7.012568215501379E-4)[&theta=0.8776798185191551]:0.03279578742015985,((((3[&theta=1.831201919956844E-4]:2.520729002782184E-4,(10[&theta=9.54201129985755E-5]:1.4256734775221707E-4,13[&theta=9.556550899360147E-5]:1.4256734775221707E-4)[&theta=0.003987079793854149]:1.0950555252600133E-4)[&theta=0.2708420298241401]:0.005712966556910405,(6[&theta=2.641092494859943E-4]:3.8028312605278836E-4,7[&theta=2.622601330241141E-4]:3.8028312605278836E-4)[&theta=0.5899448587314393]:0.005584756331135835)[&theta=0.5006629223255207]:0.01831255006578136,12[&theta=0.004641493792997664]:0.024277589522969982)[&theta=0.03544033879383802]:0.0050874601898780875,((4[&theta=1.948430723566394E-4]:2.6614278386491273E-4,8[&theta=1.594946163175483E-4]:2.6614278386491273E-4)[&theta=0.1060944583123045]:0.009479350699196965,(5[&theta=2.2666571941060766E-4]:2.8718285886103907E-4,9[&theta=1.9792058216080847E-4]:2.8718285886103907E-4)[&theta=0.05190950575903929]:0.00945831062420084)[&theta=0.17277798859643853]:0.019619556229786193)[&theta=0.2211894376591053]:0.0041319945288619195)[&theta=0.026827281696692806]:0.040529676841487186,11[&theta=4.0041926890081904E-5]:0.07402672108319718)[&theta=0.017545904246254632]:0.0;
tree STATE_7967500 = (((1[&theta=5.126030465256957E-4]:7.103258398255471E-4,2[&theta=4.155085865911526E-4]:7.103258398255471E-4)[&theta=0.7490693372483704]:0.03321991961585444,((((3[&theta=1.831201919956844E-4]:2.553328382483122E-4,(10[&theta=9.54201129985755E-5]:1.4353458027818007E-4,13[&theta=9.556550899360147E-5]:1.4353458027818007E-4)[&theta=0.004026250998439545]:1.1179825797013216E-4)[&theta=0.3241955849216482]:0.005786849614471105,(6[&theta=2.623986999908392E-4]:3.852011454060674E-4,7[&theta=2.622601330241141E-4]:3.852011454060674E-4)[&theta=0.600714356390933]:0.00565698130731335)[&theta=0.40723818057322964]:0.018549377496349242,12[&theta=0.004196393531309568]:0.02459155994906866)[&theta=0.0397001318267685]:0.0051532538734752505,((4[&theta=1.948430723566394E-4]:2.695846808940265E-4,8[&theta=1.594946163175483E-4]:2.695846808940265E-4)[&theta=0.1060944583123045]:0.009601942597183779,(5[&theta=2.2280851298180142E-4]:2.908968570930104E-4,9[&theta=1.9792058216080847E-4]:2.908968570930104E-4)[&theta=0.05190950575903929]:0.009580630420984795)[&theta=0.1851141916273745]:0.019873286544466105)[&theta=0.17138566675041284]:0.004185431633136075)[&theta=0.025319784071062033]:0.04105382772127381,11[&theta=8.850625144573844E-5]:0.0749840731769538)[&theta=0.015173603430635674]:0.0;
tree STATE_7968000 = (((1[&theta=4.983270948466741E-4]:7.103258398255471E-4,2[&theta=4.200519519205316E-4]:7.103258398255471E-4)[&theta=0.8985458126558468]:0.03321991961585444,((((3[&theta=1.827203224565598E-4]:2.553328382483122E-4,(10[&theta=9.327251107913567E-5]:1.4353458027818007E-4,13[&theta=9.489215727756863E-5]:1.4353458027818007E-4)[&theta=0.003477623257018909]:1.1179825797013216E-4)[&theta=0.32927476619490276]:0.005786849614471105,(6[&theta=2.623986999908392E-4]:3.852011454060674E-4,7[&theta=2.6399396793565775E-4]:3.852011454060674E-4)[&theta=0.6410336195667002]:0.00565698130731335)[&theta=0.4110519316172009]:0.018549377496349242,12[&theta=0.004184300052998369]:0.02459155994906866)[&theta=0.039493820336056376]:0.0051532538734752505,((4[&theta=1.948430723566394E-4]:2.695846808940265E-4,8[&theta=1.5938244620481592E-4]:2.695846808940265E-4)[&theta=0.10523160906401338]:0.009601942597183779,(5[&theta=2.2280851298180142E-4]:2.908968570930104E-4,9[&theta=1.9963651162848442E-4]:2.908968570930104E-4)[&theta=0.052483799072102336]:0.009580630420984795)[&theta=0.17591398438476483]:0.019873286544466105)[&theta=0.3078564566461871]:0.004185431633136075)[&theta=0.026843617629356907]:0.04105382772127381,11[&theta=8.071154041649644E-5]:0.0749840731769538)[&theta=0.016696436679380228]:0.0;
tree STATE_7968500 = (((1[&theta=5.042651855285331E-4]:7.074292149998639E-4,2[&theta=4.153640134041871E-4]:7.074292149998639E-4)[&theta=0.6930680669111369]:0.03308445270972286,((((3[&theta=1.827203224565598E-4]:2.542916211101833E-4,(10[&theta=9.17049036466572E-5]:1.429492632232917E-4,13[&theta=9.553015029207513E-5]:1.429492632232917E-4)[&theta=0.004125217423587996]:1.1134235788689157E-4)[&theta=0.3395262444961336]:0.005763251525656134,(6[&theta=2.719882014045886E-4]:3.836303406597008E-4,7[&theta=2.6399396793565775E-4]:3.836303406597008E-4)[&theta=0.4526477156375992]:0.005633912806106617)[&theta=0.4201671563020665]:0.018473735327158142,12[&theta=0.0047572383786439265]:0.02449127847392446)[&theta=0.039493820336056376]:0.0052277885715444755,((4[&theta=1.9526575560305912E-4]:2.684853464259276E-4,8[&theta=1.6222595878000474E-4]:2.684853464259276E-4)[&theta=0.10920097107687923]:0.009562787010068127,(5[&theta=2.2874006533791423E-4]:2.897106140891296E-4,9[&theta=1.9595999600757335E-4]:2.897106140891296E-4)[&theta=0.0510468130343891]:0.009541561742404926)[&theta=0.17591398438476483]:0.01988779468897488)[&theta=0.20639060880350799]:0.004072814879253782)[&theta=0.026843617629356907]:0.040886415063730676,11[&theta=3.557317040498096E-5]:0.0746782969884534)[&theta=0.016509860630727027]:0.0;
tree STATE_7969000 = (((1[&theta=5.042651855285331E-4]:7.074292149998639E-4,2[&theta=4.194074723621052E-4]:7.074292149998639E-4)[&theta=0.7236272698218618]:0.03308445270972286,((((3[&theta=1.827203224565598E-4]:2.542916211101833E-4,(10[&theta=9.17049036466572E-5]:1.429492632232917E-4,13[&theta=9.553015029207513E-5]:1.429492632232917E-4)[&theta=0.0037548676869976596]:1.1134235788689157E-4)[&theta=0.3112635025702042]:0.005763251525656134,(6[&theta=2.719882014045886E-4]:3.836303406597008E-4,7[&theta=2.573846155520391E-4]:3.836303406597008E-4)[&theta=0.4852335793708116]:0.005633912806106617)[&theta=0.455920423706093]:0.018473735327158142,12[&theta=0.0047572383786439265]:0.02449127847392446)[&theta=0.03759127957251535]:0.0052277885715444755,((4[&theta=1.891604490814654E-4]:2.684853464259276E-4,8[&theta=1.6222595878000474E-4]:2.684853464259276E-4)[&theta=0.10342384578716682]:0.009562787010068127,(5[&theta=2.2874739373728712E-4]:2.897106140891296E-4,9[&theta=1.9680212499144012E-4]:2.897106140891296E-4)[&theta=0.0510468130343891]:0.009541561742404926)[&theta=0.17591398438476483]:0.01988779468897488)[&theta=0.14097155877653725]:0.004072814879253782)[&theta=0.026843617629356907]:0.040886415063730676,11[&theta=6.16063206176827E-5]:0.0746782969884534)[&theta=0.015132580467571002]:0.0;
tree STATE_7969500 = (((1[&theta=4.994899473491199E-4]:7.074292149998639E-4,2[&theta=4.2819126408814986E-4]:7.074292149998639E-4)[&theta=0.7708463115463133]:0.03308445270972286,((((3[&theta=1.8538753855361408E-4]:2.542916211101833E-4,(10[&theta=9.478844056707277E-5]:1.429492632232917E-4,13[&theta=9.512204659526484E-5]:1.429492632232917E-4)[&theta=0.0038656042089115546]:1.1134235788689157E-4)[&theta=0.2930604034199456]:0.005186293519436567,(6[&theta=2.719882014045886E-4]:3.836303406597008E-4,7[&theta=2.573846155520391E-4]:3.836303406597008E-4)[&theta=0.6170829590257214]:0.00505695479988705)[&theta=0.4156372232875137]:0.019050693333377708,12[&theta=0.0044250154646478974]:0.02449127847392446)[&theta=0.03759058675511424]:0.0052277885715444755,((4[&theta=1.894069158774083E-4]:2.684853464259276E-4,8[&theta=1.6222595878000474E-4]:2.684853464259276E-4)[&theta=0.10639456378685291]:0.009562787010068127,(5[&theta=2.3096549993622924E-4]:2.897106140891296E-4,9[&theta=1.8695874225233952E-4]:2.897106140891296E-4)[&theta=0.050904362566589395]:0.009541561742404926)[&theta=0.19109729846786253]:0.01988779468897488)[&theta=0.13012148132996082]:0.004072814879253782)[&theta=0.026843617629356907]:0.040886415063730676,11[&theta=4.433028365776144E-5]:0.0746782969884534)[&theta=0.015363018539648303]:0.0;
tree STATE_7970000 = (((1[&theta=4.994899473491199E-4]:7.093744353113915E-4,2[&theta=4.344398552830177E-4]:7.093744353113915E-4)[&theta=0.8294754817422032]:0.03317542513218174,((((3[&theta=1.8538753855361408E-4]:2.54990847571215E-4,(10[&theta=9.53154503336002E-5]:1.433423312567343E-4,13[&theta=9.693730158752685E-5]:1.433423312567343E-4)[&theta=0.004504586207469729]:1.116485163144807E-4)[&theta=0.27755535091782185]:0.005200554286848546,(6[&theta=2.719882014045886E-4]:3.8468521019992697E-4,7[&theta=2.573846155520391E-4]:3.8468521019992697E-4)[&theta=0.5385188583089595]:0.005070859924219834)[&theta=0.4839697832483053]:0.019103077084055543,12[&theta=0.004284899565575347]:0.024558622218475306)[&theta=0.03704682748458321]:0.005242163438030221,((4[&theta=1.9083226618931833E-4]:2.692236014175812E-4,8[&theta=1.6222595878000474E-4]:2.692236014175812E-4)[&theta=0.11258992618326255]:0.009589081835235618,(5[&theta=2.314944511197837E-4]:2.9050723226525533E-4,9[&theta=1.8695874225233952E-4]:2.9050723226525533E-4)[&theta=0.05459847203172872]:0.009567798204387945)[&theta=0.17411352412051673]:0.01994248021985233)[&theta=0.3488230191393466]:0.004084013910987602)[&theta=0.026843617629356907]:0.04099884056632677,11[&theta=2.4707056140864092E-5]:0.0748836401338199)[&theta=0.01918678258512968]:0.0;
tree STATE_7970500 = (((1[&theta=4.988101819707267E-4]:7.137841408233676E-4,2[&theta=4.287283988453717E-4]:7.137841408233676E-4)[&theta=0.669249861917768]:0.03338165451935061,((((3[&theta=1.85121504789957E-4]:2.565759548010021E-4,(10[&theta=9.53154503336002E-5]:1.4423339447635098E-4,13[&theta=9.693730158752685E-5]:1.4423339447635098E-4)[&theta=0.004500330398654718]:1.123425603246511E-4)[&theta=0.3172019770433128]:0.005232882647954455,(6[&theta=2.719882014045886E-4]:3.870765403738846E-4,7[&theta=2.6572774872968686E-4]:3.870765403738846E-4)[&theta=0.5921330031474191]:0.005102382062381573)[&theta=0.46126250215848313]:0.01922182811330047,12[&theta=0.004284899565575347]:0.024711286716055925)[&theta=0.03768780329351426]:0.0052747504553466995,((4[&theta=1.9083226618931833E-4]:2.7089718414065187E-4,8[&theta=1.6046500717727157E-4]:2.7089718414065187E-4)[&theta=0.11258992618326255]:0.009648690731354163,(5[&theta=2.314944511197837E-4]:2.923131210591286E-4,9[&theta=1.9444713340696719E-4]:2.923131210591286E-4)[&theta=0.05459847203172872]:0.009627274794435686)[&theta=0.1639544901682517]:0.02006644925590781)[&theta=0.17909902770825115]:0.004109401488771352)[&theta=0.02750125155030437]:0.04125370288477302,11[&theta=3.776903534484601E-5]:0.075349141544947)[&theta=0.017526621264080708]:0.0;
tree STATE_7971000 = (((1[&theta=4.988101819707267E-4]:7.166240243486766E-4,2[&theta=4.241970431016577E-4]:7.166240243486766E-4)[&theta=0.857429177363311]:0.03351446779621567,((((3[&theta=1.85121504789957E-4]:2.575967757822434E-4,(10[&theta=9.429154101910413E-5]:1.4480724589353196E-4,13[&theta=9.693730158752685E-5]:1.4480724589353196E-4)[&theta=0.0045714470496263]:1.1278952988871146E-4)[&theta=0.22229872101716405]:0.0052537023557230516,(6[&theta=2.691375066669383E-4]:3.886165749966396E-4,7[&theta=2.684355943939274E-4]:3.886165749966396E-4)[&theta=0.5456354553401008]:0.005122682556508656)[&theta=0.461494932537149]:0.0192983046695354,12[&theta=0.004458138175803614]:0.0248096038010407)[&theta=0.039553331599235644]:0.005295736739660859,((4[&theta=1.9083226618931833E-4]:2.719749840051967E-4,8[&theta=1.6693763954954828E-4]:2.719749840051967E-4)[&theta=0.10969654190743944]:0.00968707930891091,(5[&theta=2.314944511197837E-4]:2.934761270286503E-4,9[&theta=1.9699870664435145E-4]:2.934761270286503E-4)[&theta=0.05304795389240096]:0.009665578165887456)[&theta=0.16806583708323503]:0.02014628624778545)[&theta=0.17273720823063063]:0.004125751279862786)[&theta=0.02694199892033946]:0.041417836135261496,11[&theta=2.6215908699024568E-5]:0.07564892795582584)[&theta=0.014499797810920784]:0.0;
tree STATE_7971500 = (((1[&theta=5.29878995142889E-4]:7.134021569933035E-4,2[&theta=4.214337699726109E-4]:7.134021569933035E-4)[&theta=0.6289141877764758]:0.033363790221843985,((((3[&theta=1.85121504789957E-4]:2.5643864737104967E-4,(10[&theta=9.410014842449231E-5]:1.44156207521228E-4,13[&theta=9.479744806882841E-5]:1.44156207521228E-4)[&theta=0.003936092433406246]:1.1228243984982167E-4)[&theta=0.18889785340923787]:0.0038086512224083813,(6[&theta=2.691375066669383E-4]:3.8686939514472686E-4,7[&theta=2.6029816634327965E-4]:3.8686939514472686E-4)[&theta=0.30389452246747606]:0.0036782204746347038)[&theta=0.5902281818270121]:0.020632972523395455,12[&theta=0.004458138175803614]:0.024698062393174885)[&theta=0.03504573344424465]:0.005271927656034795,((4[&theta=1.923172377451288E-4]:2.707522126597329E-4,8[&theta=1.6693763954954828E-4]:2.707522126597329E-4)[&theta=0.11194339932216417]:0.009643527204133712,(5[&theta=2.314944511197837E-4]:2.92156688772147E-4,9[&theta=1.9348975427358275E-4]:2.92156688772147E-4)[&theta=0.05181174401544515]:0.009622122728021298)[&theta=0.17731799331826684]:0.020055710632416235)[&theta=0.17370423483775677]:0.004107202329627607)[&theta=0.025944074561485557]:0.041231625835801214,11[&theta=5.845004011988829E-5]:0.0753088182146385)[&theta=0.018093396267458595]:0.0;
tree STATE_7972000 = (((1[&theta=4.8810665956130334E-4]:6.970905560484311E-4,2[&theta=4.214337699726109E-4]:6.970905560484311E-4)[&theta=0.7400501302715542]:0.03338010182278885,((((3[&theta=1.85121504789957E-4]:2.5643864737104967E-4,(10[&theta=9.457534652000276E-5]:1.44156207521228E-4,13[&theta=9.529878057789188E-5]:1.44156207521228E-4)[&theta=0.003818585705331334]:1.1228243984982167E-4)[&theta=0.22685124204478993]:0.0038086512224083813,(6[&theta=2.691375066669383E-4]:3.8686939514472686E-4,7[&theta=2.6029816634327965E-4]:3.8686939514472686E-4)[&theta=0.4940772156773737]:0.0036782204746347038)[&theta=0.5241248517047352]:0.020632972523395455,12[&theta=0.004670819589380359]:0.024698062393174885)[&theta=0.0359868090645032]:0.005271927656034795,((4[&theta=1.923172377451288E-4]:2.707522126597329E-4,8[&theta=1.6120424162394651E-4]:2.707522126597329E-4)[&theta=0.11203536952993205]:0.009643527204133712,(5[&theta=2.314944511197837E-4]:2.92156688772147E-4,9[&theta=1.9369610752001235E-4]:2.92156688772147E-4)[&theta=0.05185790517098202]:0.009622122728021298)[&theta=0.18390891403134488]:0.020055710632416235)[&theta=0.19901916852083734]:0.004107202329627607)[&theta=0.026101393103448972]:0.041231625835801214,11[&theta=4.6858358769420284E-5]:0.0753088182146385)[&theta=0.018067344390445328]:0.0;
tree STATE_7972500 = (((1[&theta=4.95100147220388E-4]:7.044359597083417E-4,2[&theta=4.214337699726109E-4]:7.044359597083417E-4)[&theta=0.8043151749832272]:0.033731835639822905,((((3[&theta=1.848520155012851E-4]:2.5914080043078924E-4,(10[&theta=9.457534652000276E-5]:1.4567521466475857E-4,13[&theta=9.756642623826934E-5]:1.4567521466475857E-4)[&theta=0.004121137379885522]:1.1346558576603066E-4)[&theta=0.25652111057396704]:0.003848783857093591,(6[&theta=2.691375066669383E-4]:3.9094592701902477E-4,7[&theta=2.6826921058105153E-4]:3.9094592701902477E-4)[&theta=0.42842866924124784]:0.0037169787305053555)[&theta=0.49482141999662405]:0.020850386904601982,12[&theta=0.004296263005384188]:0.024958311562126363)[&theta=0.037874845765401094]:0.005327479171348581,((4[&theta=1.923172377451288E-4]:2.73605191051914E-4,8[&theta=1.6120424162394651E-4]:2.73605191051914E-4)[&theta=0.10820108340407403]:0.009745143270231687,(5[&theta=2.314944511197837E-4]:2.9523521105645294E-4,9[&theta=1.9369610752001235E-4]:2.9523521105645294E-4)[&theta=0.055422974334484794]:0.009723513250227148)[&theta=0.18390891403134488]:0.020267042272191345)[&theta=0.19650243221511732]:0.004150480866056305)[&theta=0.026101393103448972]:0.04166609296878776,11[&theta=3.413126926984233E-5]:0.07610236456831901)[&theta=0.01586918673496022]:0.0;
tree STATE_7973000 = (((1[&theta=4.8691954363982076E-4]:7.044359597083417E-4,2[&theta=4.3301516686085334E-4]:7.044359597083417E-4)[&theta=0.9129917511465843]:0.033731835639822905,((((3[&theta=1.848520155012851E-4]:2.5914080043078924E-4,(10[&theta=9.457534652000276E-5]:1.4567521466475857E-4,13[&theta=9.833283699389655E-5]:1.4567521466475857E-4)[&theta=0.004081981674725429]:1.1346558576603066E-4)[&theta=0.20904545974200361]:0.003848783857093591,(6[&theta=2.6341948919899076E-4]:3.9094592701902477E-4,7[&theta=2.72805241357746E-4]:3.9094592701902477E-4)[&theta=0.484762252028667]:0.0037169787305053555)[&theta=0.5198404024891989]:0.020850386904601982,12[&theta=0.0046865424356555664]:0.024958311562126363)[&theta=0.03836211223231984]:0.005327479171348581,((4[&theta=1.923172377451288E-4]:2.73605191051914E-4,8[&theta=1.6120424162394651E-4]:2.73605191051914E-4)[&theta=0.11474084383005362]:0.009745143270231687,(5[&theta=2.290779669496233E-4]:2.9523521105645294E-4,9[&theta=1.8844242696589253E-4]:2.9523521105645294E-4)[&theta=0.053527725568301605]:0.009723513250227148)[&theta=0.18390891403134488]:0.020267042272191345)[&theta=0.13127682718154576]:0.004150480866056305)[&theta=0.026629208516496403]:0.04166609296878776,11[&theta=4.7992112058760095E-5]:0.07610236456831901)[&theta=0.01676041502008796]:0.0;
tree STATE_7973500 = (((1[&theta=4.8691954363982076E-4]:7.005798636507443E-4,2[&theta=4.180687716792521E-4]:7.005798636507443E-4)[&theta=0.7080850694653845]:0.03354718691961831,((((3[&theta=1.848520155012851E-4]:2.577222586809934E-4,(10[&theta=9.511691915378855E-5]:1.4487778572431806E-4,13[&theta=9.926227020250695E-5]:1.4487778572431806E-4)[&theta=0.003283140120706531]:1.1284447295667534E-4)[&theta=0.21575038089835452]:0.003827715539877037,(6[&theta=2.6341948919899076E-4]:3.8880588145897703E-4,7[&theta=2.7632047649378777E-4]:3.8880588145897703E-4)[&theta=0.5713169461546812]:0.0036966319170990535)[&theta=0.5197650757237019]:0.02073625148372497,12[&theta=0.004396294342644693]:0.024821689282283)[&theta=0.03836211223231984]:0.005298316447404056,((4[&theta=1.923172377451288E-4]:2.721074709483147E-4,8[&theta=1.6432784463165658E-4]:2.721074709483147E-4)[&theta=0.10660306463391832]:0.009691798167632694,(5[&theta=2.23513669301698E-4]:2.936190878053201E-4,9[&theta=1.935284241146751E-4]:2.936190878053201E-4)[&theta=0.053527725568301605]:0.009670286550775687)[&theta=0.1764428541649382]:0.02015610009110605)[&theta=0.1672139424569792]:0.004127761053581997)[&theta=0.026776975906917553]:0.04143801197062442,11[&theta=1.8169469216690538E-5]:0.07568577875389347)[&theta=0.014463292457668813]:0.0;
tree STATE_7974000 = (((1[&theta=5.05365417709926E-4]:7.005798636507443E-4,2[&theta=4.180687716792521E-4]:7.005798636507443E-4)[&theta=0.7583638800339335]:0.03354718691961831,((((3[&theta=1.848520155012851E-4]:2.577222586809934E-4,(10[&theta=9.73471171571873E-5]:1.4487778572431806E-4,13[&theta=9.734636172957107E-5]:1.4487778572431806E-4)[&theta=0.004188042860252384]:1.1284447295667534E-4)[&theta=0.18928021272640158]:0.003827715539877037,(6[&theta=2.620344992721992E-4]:3.8880588145897703E-4,7[&theta=2.7925333947209424E-4]:3.8880588145897703E-4)[&theta=0.5535928100566605]:0.0036966319170990535)[&theta=0.5134068853656502]:0.02073625148372497,12[&theta=0.004222510944300624]:0.024821689282283)[&theta=0.03913452483586792]:0.005298316447404056,((4[&theta=1.923172377451288E-4]:2.721074709483147E-4,8[&theta=1.637968320699469E-4]:2.721074709483147E-4)[&theta=0.1109037948904874]:0.009691798167632694,(5[&theta=2.2493346166856362E-4]:2.936190878053201E-4,9[&theta=1.9004071006353433E-4]:2.936190878053201E-4)[&theta=0.053527725568301605]:0.009670286550775687)[&theta=0.17789385654466755]:0.02015610009110605)[&theta=0.17456830113601257]:0.004127761053581997)[&theta=0.027720527014511866]:0.04143801197062442,11[&theta=2.5316024205887223E-5]:0.07568577875389347)[&theta=0.015030229905910672]:0.0;
tree STATE_7974500 = (((1[&theta=4.778929375736883E-4]:6.962195778031859E-4,2[&theta=4.2319698309833514E-4]:6.962195778031859E-4)[&theta=0.900038671593475]:0.0333383951287884,((((3[&theta=1.9003111326032788E-4]:2.5611824067329385E-4,(10[&theta=9.312180326453195E-5]:1.4397609186827788E-4,13[&theta=9.72023069201094E-5]:1.4397609186827788E-4)[&theta=0.004197153236202876]:1.1214214880501597E-4)[&theta=0.20199811459386746]:0.003803892511607236,(6[&theta=2.6329132073217213E-4]:3.8638602203918326E-4,7[&theta=2.6960315637340363E-4]:3.8638602203918326E-4)[&theta=0.6038883326672708]:0.0036736247302413465)[&theta=0.523412475761399]:0.020607192701754363,12[&theta=0.0042466092034098265]:0.02466720345403489)[&theta=0.039076612897317356]:0.005265340657747305,((4[&theta=1.9955728711241533E-4]:2.7041392190965387E-4,8[&theta=1.607229019699966E-4]:2.7041392190965387E-4)[&theta=0.10739484552876118]:0.009631478120511286,(5[&theta=2.2944045230889926E-4]:2.9179165424698304E-4,9[&theta=1.9137436228274234E-4]:2.9179165424698304E-4)[&theta=0.05276521642867067]:0.009610100388173956)[&theta=0.1796380205632726]:0.020030652069361256)[&theta=0.14822839919210315]:0.004102070594809392)[&theta=0.026026598996451863]:0.041180109072580885,11[&theta=2.613806335485961E-5]:0.07521472377917247)[&theta=0.012155398831197265]:0.0;
tree STATE_7975000 = (((1[&theta=4.887387779648922E-4]:6.927178972765767E-4,2[&theta=4.028588519102503E-4]:6.927178972765767E-4)[&theta=0.9910751359480938]:0.033170717555889295,((((3[&theta=1.8176244285745982E-4]:2.548300777366742E-4,(10[&theta=9.312180326453195E-5]:1.4325195498206272E-4,13[&theta=9.582902946901907E-5]:1.4325195498206272E-4)[&theta=0.0037120145685988004]:1.1157812275461147E-4)[&theta=0.23996888152751458]:0.0037847605929455424,(6[&theta=2.6821471992286206E-4]:3.8444266903351547E-4,7[&theta=2.6960315637340363E-4]:3.8444266903351547E-4)[&theta=0.5068514127580652]:0.0036551480016487007)[&theta=0.5381413862723174]:0.020503547518980984,12[&theta=0.004341902877068739]:0.0245431381896632)[&theta=0.03533193771640489]:0.005238858292937378,((4[&theta=1.906555390985226E-4]:2.690538579375047E-4,8[&theta=1.6031806320329994E-4]:2.690538579375047E-4)[&theta=0.10819979544543304]:0.00958303599039556,(5[&theta=2.2944045230889926E-4]:2.903240696140893E-4,9[&theta=1.9137436228274234E-4]:2.903240696140893E-4)[&theta=0.04945885695731125]:0.009561765778718976)[&theta=0.1796380205632726]:0.019929906634267514)[&theta=0.14608170807823667]:0.004081438970565291)[&theta=0.027133962589299208]:0.040972991102014626,11[&theta=1.9491638908105146E-5]:0.0748364265551805)[&theta=0.0139993859657843]:0.0;
tree STATE_7975500 = (((1[&theta=4.887387779648922E-4]:6.930913035895904E-4,2[&theta=4.178827757950211E-4]:6.930913035895904E-4)[&theta=0.739075163647489]:0.03384897675718519,((((3[&theta=1.8491690200671008E-4]:2.5496744268732255E-4,(10[&theta=9.312180326453195E-5]:1.4332917427227037E-4,13[&theta=9.810207553556849E-5]:1.4332917427227037E-4)[&theta=0.004143865559519135]:1.1163826841505218E-4)[&theta=0.19471408151490618]:0.003786800750279728,(6[&theta=2.6821471992286206E-4]:3.8464990103975245E-4,7[&theta=2.6960315637340363E-4]:3.8464990103975245E-4)[&theta=0.44461120020854805]:0.0036571182919272983)[&theta=0.48157621789788996]:0.020514599859497756,12[&theta=0.0043134115616638375]:0.024556368052464805)[&theta=0.037029024998739654]:0.005241682274773646,((4[&theta=1.8763376035356625E-4]:2.6919889014973637E-4,8[&theta=1.6031806320329994E-4]:2.6919889014973637E-4)[&theta=0.10390666374697621]:0.009588201680715844,(5[&theta=2.3640826701311568E-4]:2.904805674335334E-4,9[&theta=1.9489515436928853E-4]:2.904805674335334E-4)[&theta=0.05023283724159958]:0.009566920003432048)[&theta=0.18313939448243235]:0.019940649756372872)[&theta=0.19505629002806277]:0.004744017733536332)[&theta=0.02547591295466366]:0.040334698716924786,11[&theta=1.5690287694568954E-5]:0.07487676677769957)[&theta=0.01869731980594778]:0.0;
tree STATE_7976000 = (((1[&theta=4.887387779648922E-4]:6.88183721916087E-4,2[&theta=4.13082263152443E-4]:6.88183721916087E-4)[&theta=0.7207799752063687]:0.03360930181516807,((((3[&theta=1.80861398262558E-4]:2.531620910076927E-4,(10[&theta=9.312180326453195E-5]:1.4231430130345082E-4,13[&theta=9.81703047612371E-5]:1.4231430130345082E-4)[&theta=0.004337050565955906]:1.1084778970424185E-4)[&theta=0.19916497301300148]:0.0037599874951327757,(6[&theta=2.7144382397018907E-4]:3.8192630489119166E-4,7[&theta=2.5848149556611437E-4]:3.8192630489119166E-4)[&theta=0.7082768449331001]:0.0036312232812492767)[&theta=0.5178572500604264]:0.020369341833912508,12[&theta=0.004549132314969258]:0.024382491420052978)[&theta=0.03895694818939476]:0.005204567418856713,((4[&theta=1.8763376035356625E-4]:2.672927696530801E-4,8[&theta=1.604671244035057E-4]:2.672927696530801E-4)[&theta=0.10390666374697621]:0.009520310361626377,(5[&theta=2.1688498958448947E-4]:2.884237574550175E-4,9[&theta=1.9489515436928853E-4]:2.884237574550175E-4)[&theta=0.05301503784051087]:0.009499179373824438)[&theta=0.17546274689389357]:0.019799455707630233)[&theta=0.1662063635281032]:0.004710426698174466)[&theta=0.02547591295466366]:0.04004910022910034,11[&theta=1.9234815374487132E-5]:0.0743465857661845)[&theta=0.014853776003537593]:0.0;
tree STATE_7976500 = (((1[&theta=4.887387779648922E-4]:6.88183721916087E-4,2[&theta=4.2016239627992496E-4]:6.88183721916087E-4)[&theta=0.804477040881076]:0.03360930181516807,((((3[&theta=1.80861398262558E-4]:2.531620910076927E-4,(10[&theta=9.312180326453195E-5]:1.4231430130345082E-4,13[&theta=9.81703047612371E-5]:1.4231430130345082E-4)[&theta=0.004109824624607975]:1.1084778970424185E-4)[&theta=0.22539535732594343]:0.004550386255252114,(6[&theta=2.7144382397018907E-4]:3.8192630489119166E-4,7[&theta=2.651495453769554E-4]:3.8192630489119166E-4)[&theta=0.45995787333334054]:0.004421622041368615)[&theta=0.49096103880380315]:0.01957894307379317,12[&theta=0.004298398510579755]:0.024382491420052978)[&theta=0.03688373782106195]:0.005204567418856713,((4[&theta=1.8763376035356625E-4]:2.672927696530801E-4,8[&theta=1.604671244035057E-4]:2.672927696530801E-4)[&theta=0.11373040702467375]:0.009520310361626377,(5[&theta=2.1929122671764494E-4]:2.884237574550175E-4,9[&theta=1.8344395636213736E-4]:2.884237574550175E-4)[&theta=0.055061706933431626]:0.009499179373824438)[&theta=0.18568031902180956]:0.019799455707630233)[&theta=0.16276130469028866]:0.004710426698174466)[&theta=0.025821564546730597]:0.04004910022910034,11[&theta=4.3853852512309744E-5]:0.0743465857661845)[&theta=0.014982545079736835]:0.0;
tree STATE_7977000 = (((1[&theta=4.887555757368675E-4]:6.88183721916087E-4,2[&theta=4.2016239627992496E-4]:6.88183721916087E-4)[&theta=0.69990562098838]:0.03360930181516807,((((3[&theta=1.80861398262558E-4]:2.531620910076927E-4,(10[&theta=9.057792451822903E-5]:1.4231430130345082E-4,13[&theta=9.827939018723103E-5]:1.4231430130345082E-4)[&theta=0.0037740341074590424]:1.1084778970424185E-4)[&theta=0.28275639004727304]:0.004550386255252114,(6[&theta=2.7144382397018907E-4]:3.8192630489119166E-4,7[&theta=2.6590545831331735E-4]:3.8192630489119166E-4)[&theta=0.6510457602507141]:0.004421622041368615)[&theta=0.435127853050782]:0.01957894307379317,12[&theta=0.004722713614601101]:0.024382491420052978)[&theta=0.04128287934943154]:0.005204567418856713,((4[&theta=1.8367667338393056E-4]:2.672927696530801E-4,8[&theta=1.604671244035057E-4]:2.672927696530801E-4)[&theta=0.10193951112437362]:0.009520310361626377,(5[&theta=2.1929122671764494E-4]:2.884237574550175E-4,9[&theta=1.8344395636213736E-4]:2.884237574550175E-4)[&theta=0.05346041457080901]:0.009499179373824438)[&theta=0.1700832709259064]:0.019799455707630233)[&theta=0.2378321122431244]:0.004710426698174466)[&theta=0.026004057333407764]:0.04004910022910034,11[&theta=4.006613202393289E-5]:0.0743465857661845)[&theta=0.020102040851894012]:0.0;
tree STATE_7977500 = (((1[&theta=4.788427738855187E-4]:6.857706185813125E-4,2[&theta=4.2016239627992496E-4]:6.857706185813125E-4)[&theta=0.6998956607769602]:0.0334914514276817,((((3[&theta=1.80861398262558E-4]:2.5227438287599174E-4,(10[&theta=9.32089788114921E-5]:1.418152788707416E-4,13[&theta=9.45938397168087E-5]:1.418152788707416E-4)[&theta=0.004560862709327442]:1.1045910400525014E-4)[&theta=0.24673821163475518]:0.004534430411053289,(6[&theta=2.73210480103068E-4]:3.8058708745459646E-4,7[&theta=2.6590545831331735E-4]:3.8058708745459646E-4)[&theta=0.49566870969658605]:0.0044061177064746845)[&theta=0.435127853050782]:0.019510289876517324,12[&theta=0.0046983474795839735]:0.024296994670446607)[&theta=0.03760046929387743]:0.005186317700657143,((4[&theta=1.9398693930947175E-4]:2.663555125613037E-4,8[&theta=1.5922541261332977E-4]:2.663555125613037E-4)[&theta=0.0962792384333104]:0.009486927571609542,(5[&theta=2.1818195026134432E-4]:2.8741240495018777E-4,9[&theta=1.9792619805634516E-4]:2.8741240495018777E-4)[&theta=0.05346041457080901]:0.009465870679220658)[&theta=0.174112751300342]:0.019730029286932904)[&theta=0.18281971052992876]:0.004693909675159265)[&theta=0.025660682251866965]:0.03990866880905966,11[&theta=3.907376368432372E-5]:0.07408589085532268)[&theta=0.017746298149502206]:0.0;
tree STATE_7978000 = (((1[&theta=4.788427738855187E-4]:6.855217589660611E-4,2[&theta=4.2016239627992496E-4]:6.855217589660611E-4)[&theta=0.9126687264575842]:0.033479297699466073,((((3[&theta=1.80861398262558E-4]:2.5218283490913634E-4,(10[&theta=9.32089788114921E-5]:1.4176381545895304E-4,13[&theta=9.659625616792476E-5]:1.4176381545895304E-4)[&theta=0.0035834288827204888]:1.104190194501833E-4)[&theta=0.2744001816557146]:0.004532784909515452,(6[&theta=2.73210480103068E-4]:3.80448976031349E-4,7[&theta=2.5785456010414055E-4]:3.80448976031349E-4)[&theta=0.35055274656207525]:0.00440451876839324)[&theta=0.4798220813163098]:0.019503209778448737,12[&theta=0.004667629195412137]:0.024288177522873326)[&theta=0.03832303880692033]:0.0051844356354408955,((4[&theta=1.8489070044648708E-4]:2.6625885468681905E-4,8[&theta=1.6106521337279605E-4]:2.6625885468681905E-4)[&theta=0.11039930023000266]:0.009483484856098817,(5[&theta=2.206717252014308E-4]:2.8730810573033736E-4,9[&theta=1.9162420273680043E-4]:2.8730810573033736E-4)[&theta=0.0514275132463776]:0.0094624356050553)[&theta=0.17053165054369038]:0.019722869447528584)[&theta=0.1884753721564861]:0.0046922063001179105)[&theta=0.026499077463628416]:0.03989418633387639,11[&theta=4.212535138901539E-5]:0.07405900579230852)[&theta=0.021017112572688693]:0.0;
tree STATE_7978500 = (((1[&theta=4.788427738855187E-4]:6.932101190218362E-4,2[&theta=4.091709538339462E-4]:6.932101190218362E-4)[&theta=0.9663435645232071]:0.03385477942818057,((((3[&theta=1.80861398262558E-4]:2.5501115131092617E-4,(10[&theta=9.278771106469674E-5]:1.433537449424063E-4,13[&theta=9.635186589371315E-5]:1.433537449424063E-4)[&theta=0.003774373277624127]:1.1165740636851987E-4)[&theta=0.25885317831145976]:0.004583621636408412,(6[&theta=2.73210480103068E-4]:3.84715840900805E-4,7[&theta=2.717858424825401E-4]:3.84715840900805E-4)[&theta=0.5233103409361554]:0.004453916946818533)[&theta=0.48187281216030997]:0.019721944920052685,12[&theta=0.004522204533950682]:0.02456057770777202)[&theta=0.03832303880692033]:0.005242580847215614,((4[&theta=1.895596488972038E-4]:2.692450384455346E-4,8[&theta=1.6106521337279605E-4]:2.692450384455346E-4)[&theta=0.10567355815651665]:0.009589845369391859,(5[&theta=2.1929679895663006E-4]:2.90530364010117E-4,9[&theta=1.9162420273680043E-4]:2.90530364010117E-4)[&theta=0.05202440337713447]:0.009568560043827275)[&theta=0.17068968517701733]:0.019944068147150242)[&theta=0.20548399563455988]:0.004744830992214767)[&theta=0.02699325291783053]:0.04034161322391359,11[&theta=3.011565436661985E-5]:0.07488960277111599)[&theta=0.01806338892980315]:0.0;
tree STATE_7979000 = (((1[&theta=4.957053026721585E-4]:6.932101190218362E-4,2[&theta=4.083577596342915E-4]:6.932101190218362E-4)[&theta=0.8286584762637101]:0.03385477942818057,((((3[&theta=1.80861398262558E-4]:2.5501115131092617E-4,(10[&theta=9.278771106469674E-5]:1.433537449424063E-4,13[&theta=9.635186589371315E-5]:1.433537449424063E-4)[&theta=0.0047373281221836]:1.1165740636851987E-4)[&theta=0.2497757737528593]:0.004583621636408412,(6[&theta=2.7207324032657164E-4]:3.84715840900805E-4,7[&theta=2.7199526022849443E-4]:3.84715840900805E-4)[&theta=0.614159503550657]:0.004453916946818533)[&theta=0.49422754553216053]:0.019721944920052685,12[&theta=0.0042430741591709216]:0.02456057770777202)[&theta=0.03681259923506232]:0.005242580847215614,((4[&theta=1.895596488972038E-4]:2.692450384455346E-4,8[&theta=1.6106521337279605E-4]:2.692450384455346E-4)[&theta=0.10567355815651665]:0.009589845369391859,(5[&theta=2.1929679895663006E-4]:2.90530364010117E-4,9[&theta=1.9162420273680043E-4]:2.90530364010117E-4)[&theta=0.05202440337713447]:0.009568560043827275)[&theta=0.17928801913438644]:0.019944068147150242)[&theta=0.18834334608465397]:0.004744830992214767)[&theta=0.026551712556343678]:0.04034161322391359,11[&theta=4.633258630432073E-5]:0.07488960277111599)[&theta=0.018615449960667024]:0.0;
tree STATE_7979500 = (((1[&theta=4.782761012187198E-4]:6.932101190218362E-4,2[&theta=4.16387401578291E-4]:6.932101190218362E-4)[&theta=0.7569520422685918]:0.03385477942818057,((((3[&theta=1.8242421817649598E-4]:2.5501115131092617E-4,(10[&theta=9.278771106469674E-5]:1.433537449424063E-4,13[&theta=9.31838874836974E-5]:1.433537449424063E-4)[&theta=0.0051906747977982556]:1.1165740636851987E-4)[&theta=0.2636343595295289]:0.004583621636408412,(6[&theta=2.7207324032657164E-4]:3.84715840900805E-4,7[&theta=2.6994798150072004E-4]:3.84715840900805E-4)[&theta=0.559856396023017]:0.004453916946818533)[&theta=0.5152271353261483]:0.019721944920052685,12[&theta=0.004566453819191251]:0.02456057770777202)[&theta=0.03681259923506232]:0.005242580847215614,((4[&theta=1.8928752362808957E-4]:2.692450384455346E-4,8[&theta=1.611138578349777E-4]:2.692450384455346E-4)[&theta=0.10567355815651665]:0.009589845369391859,(5[&theta=2.1929679895663006E-4]:2.90530364010117E-4,9[&theta=1.9744217835679996E-4]:2.90530364010117E-4)[&theta=0.05202440337713447]:0.009568560043827275)[&theta=0.17928801913438644]:0.019944068147150242)[&theta=0.18554995142908298]:0.004744830992214767)[&theta=0.026539416336776974]:0.04034161322391359,11[&theta=5.9225742465362225E-5]:0.07488960277111599)[&theta=0.016050254735920665]:0.0;
tree STATE_7980000 = (((1[&theta=4.782761012187198E-4]:6.982841052436343E-4,2[&theta=4.1452463895160445E-4]:6.982841052436343E-4)[&theta=0.9191397577595487]:0.034102581183589144,((((3[&theta=1.8242421817649598E-4]:2.568777182184928E-4,(10[&theta=9.278771106469674E-5]:1.4440302986586833E-4,13[&theta=9.359855114399948E-5]:1.4440302986586833E-4)[&theta=0.004377237381758148]:1.1247468835262446E-4)[&theta=0.2904504786935559]:0.00461717168478608,(6[&theta=2.7719839146749084E-4]:3.875317877868553E-4,7[&theta=2.6994798150072004E-4]:3.875317877868553E-4)[&theta=0.7477126577533089]:0.004486517615217717)[&theta=0.449608258236194]:0.01983074236298424,12[&theta=0.004607968905692636]:0.02470479176598881)[&theta=0.041336463934796695]:0.005316512502289122,((4[&theta=1.8493481512789375E-4]:2.712157910036303E-4,8[&theta=1.611138578349777E-4]:2.712157910036303E-4)[&theta=0.12233326747224368]:0.009660038723381165,(5[&theta=2.2505055497620228E-4]:2.9265691557586943E-4,9[&theta=2.044068794941451E-4]:2.9265691557586943E-4)[&theta=0.05202440337713447]:0.009638597598808927)[&theta=0.18071978139269917]:0.020090049753893138)[&theta=0.12780925240082158]:0.004779561020554844)[&theta=0.02622435177856109]:0.04063689568452175,11[&theta=3.288709551191595E-5]:0.07543776097335453)[&theta=0.015520448803952938]:0.0;
tree STATE_7980500 = (((1[&theta=4.853692570157649E-4]:6.982841052436343E-4,2[&theta=4.2367213761798964E-4]:6.982841052436343E-4)[&theta=0.7135217220417335]:0.034102581183589144,((((3[&theta=1.8900545624743952E-4]:2.568777182184928E-4,(10[&theta=9.278771106469674E-5]:1.4440302986586833E-4,13[&theta=9.26163315480532E-5]:1.4440302986586833E-4)[&theta=0.004052346664165653]:1.1247468835262446E-4)[&theta=0.26733973473254763]:0.00461717168478608,(6[&theta=2.7719839146749084E-4]:3.875317877868553E-4,7[&theta=2.645590570061334E-4]:3.875317877868553E-4)[&theta=0.38246842235967626]:0.004486517615217717)[&theta=0.4921285290663588]:0.019918610415508683,12[&theta=0.004743129914588177]:0.024792659818513255)[&theta=0.0386380447450764]:0.005228644449764678,((4[&theta=1.8493481512789375E-4]:2.712157910036303E-4,8[&theta=1.611138578349777E-4]:2.712157910036303E-4)[&theta=0.11212962519359272]:0.009660038723381165,(5[&theta=2.2505055497620228E-4]:2.9265691557586943E-4,9[&theta=2.044068794941451E-4]:2.9265691557586943E-4)[&theta=0.05360668695527756]:0.009638597598808927)[&theta=0.18783165880855454]:0.020090049753893138)[&theta=0.20543632405440693]:0.004779561020554844)[&theta=0.02622435177856109]:0.04063689568452175,11[&theta=7.156121244770144E-5]:0.07543776097335453)[&theta=0.01873164289617933]:0.0;
tree STATE_7981000 = (((1[&theta=4.931525188197815E-4]:6.975150065679752E-4,2[&theta=4.305064788400534E-4]:6.975150065679752E-4)[&theta=0.7414971586924652]:0.03406502018251823,((((3[&theta=1.8380751993091527E-4]:2.565947899498918E-4,(10[&theta=9.67299010316922E-5]:1.4424398259814877E-4,13[&theta=9.820688050156451E-5]:1.4424398259814877E-4)[&theta=0.003365442500881871]:1.1235080735174304E-4)[&theta=0.24614549930988783]:0.0046120862752781246,(6[&theta=2.7719839146749084E-4]:3.8710495552399195E-4,7[&theta=2.645590570061334E-4]:3.8710495552399195E-4)[&theta=0.5728790507151005]:0.004481576109704025)[&theta=0.5275030887415059]:0.0198966718137612,12[&theta=0.004537221409103135]:0.024765352878989216)[&theta=0.03787278503179328]:0.005222885556655687,((4[&theta=1.8493481512789375E-4]:2.7091707060585474E-4,8[&theta=1.611138578349777E-4]:2.7091707060585474E-4)[&theta=0.11542896530309893]:0.009649399038282824,(5[&theta=2.295504556671825E-4]:2.9233457966058553E-4,9[&theta=1.970306107069689E-4]:2.9233457966058553E-4)[&theta=0.05311866212025185]:0.009627981529228094)[&theta=0.17151250983810085]:0.02006792232675622)[&theta=0.25644115817169316]:0.004774296753441307)[&theta=0.02622435177856109]:0.04059213770933776,11[&theta=8.10632920022515E-5]:0.07535467289842397)[&theta=0.019692545402094485]:0.0;
tree STATE_7981500 = (((1[&theta=4.931525188197815E-4]:7.052666211242603E-4,2[&theta=4.280175064154744E-4]:7.052666211242603E-4)[&theta=0.7430968396340589]:0.034443591114785656,((((3[&theta=1.868333874097182E-4]:2.5944637577974975E-4,(10[&theta=9.67299010316922E-5]:1.458469929199853E-4,13[&theta=9.994549033526553E-5]:1.458469929199853E-4)[&theta=0.0038509652649581227]:1.1359938285976443E-4)[&theta=0.2219807702825311]:0.004663341251543362,(6[&theta=2.7731554507400377E-4]:3.9140692520176894E-4,7[&theta=2.645590570061334E-4]:3.9140692520176894E-4)[&theta=0.5404099228028014]:0.004531380702121343)[&theta=0.562168753130628]:0.020117787244111656,12[&theta=0.004276619959103071]:0.025040574871434768)[&theta=0.03602381609528983]:0.005280928459425602,((4[&theta=1.8493481512789375E-4]:2.7392782261589026E-4,8[&theta=1.611138578349777E-4]:2.7392782261589026E-4)[&theta=0.1124257213420524]:0.009756634612199135,(5[&theta=2.2638202193329268E-4]:2.955833484493064E-4,9[&theta=1.9887090608447603E-4]:2.955833484493064E-4)[&theta=0.05380908825348961]:0.00973497908636572)[&theta=0.18362592986394033]:0.020290940896045342)[&theta=0.1817786474739607]:0.004827354405049545)[&theta=0.026340089474709488]:0.04104324571787602,11[&theta=5.8652067985940025E-5]:0.07619210345378594)[&theta=0.018049178526145366]:0.0;
tree STATE_7982000 = (((1[&theta=4.931525188197815E-4]:7.000613781592371E-4,2[&theta=4.280175064154744E-4]:7.000613781592371E-4)[&theta=0.8122776163506319]:0.03418937908351928,((((3[&theta=1.8194975342306142E-4]:2.575315234644998E-4,(10[&theta=9.67299010316922E-5]:1.4477056450110402E-4,13[&theta=9.994549033526553E-5]:1.4477056450110402E-4)[&theta=0.003566390525173051]:1.1276095896339578E-4)[&theta=0.24408388583050744]:0.004628923311552945,(6[&theta=2.661390623531944E-4]:3.885181338101955E-4,7[&theta=2.645590570061334E-4]:3.885181338101955E-4)[&theta=0.6910284700724565]:0.0044979367012072495)[&theta=0.4503555691007804]:0.019994808317469758,12[&theta=0.004276619959103071]:0.024881263152487204)[&theta=0.039513305239542766]:0.005216451348483142,((4[&theta=1.837620336964469E-4]:2.7190608951682124E-4,8[&theta=1.6781441848464195E-4]:2.7190608951682124E-4)[&theta=0.112018746243584]:0.009684625456858005,(5[&theta=2.2638202193329268E-4]:2.934017860457985E-4,9[&theta=1.9727982342086949E-4]:2.934017860457985E-4)[&theta=0.05109289716551885]:0.009663129760329028)[&theta=0.18606634204196024]:0.02014118295459552)[&theta=0.14161258921117464]:0.004791725960708169)[&theta=0.0255924336322398]:0.04074032472369352,11[&theta=6.257288540904514E-5]:0.07562976518537204)[&theta=0.015206706804442593]:0.0;
tree STATE_7982500 = (((1[&theta=4.943687837464325E-4]:7.000613781592371E-4,2[&theta=4.1601034504101255E-4]:7.000613781592371E-4)[&theta=0.9213673703825719]:0.03418937908351928,((((3[&theta=1.8598992827826655E-4]:2.575315234644998E-4,(10[&theta=9.560912140752112E-5]:1.4477056450110402E-4,13[&theta=9.694175997559837E-5]:1.4477056450110402E-4)[&theta=0.003678767378007421]:1.1276095896339578E-4)[&theta=0.27533349415102637]:0.004628923311552945,(6[&theta=2.8034444859022895E-4]:3.885181338101955E-4,7[&theta=2.7445716750066105E-4]:3.885181338101955E-4)[&theta=0.49329884244928046]:0.0044979367012072495)[&theta=0.48272361616149706]:0.019994808317469758,12[&theta=0.004179508613472152]:0.024881263152487204)[&theta=0.039513305239542766]:0.005216451348483142,((4[&theta=1.837620336964469E-4]:2.7190608951682124E-4,8[&theta=1.641508698736452E-4]:2.7190608951682124E-4)[&theta=0.10809925756195395]:0.009684625456858005,(5[&theta=2.2965136455821718E-4]:2.934017860457985E-4,9[&theta=1.952800740590357E-4]:2.934017860457985E-4)[&theta=0.04914187085356845]:0.009663129760329028)[&theta=0.17710551517838796]:0.02014118295459552)[&theta=0.21870693582836268]:0.004791725960708169)[&theta=0.024921002611714132]:0.04074032472369352,11[&theta=6.257065223384292E-5]:0.07562976518537204)[&theta=0.016803029365897643]:0.0;
tree STATE_7983000 = (((1[&theta=4.937259437412586E-4]:7.000613781592371E-4,2[&theta=4.1601034504101255E-4]:7.000613781592371E-4)[&theta=0.6753343798839292]:0.03418937908351928,((((3[&theta=1.8598992827826655E-4]:2.575315234644998E-4,(10[&theta=9.43550368886941E-5]:1.4477056450110402E-4,13[&theta=9.661336993048458E-5]:1.4477056450110402E-4)[&theta=0.0033789379793702843]:1.1276095896339578E-4)[&theta=0.40120067007381055]:0.004854051863360576,(6[&theta=2.8034444859022895E-4]:3.885181338101955E-4,7[&theta=2.588694391208477E-4]:3.885181338101955E-4)[&theta=0.42693457589606276]:0.00472306525301488)[&theta=0.4264187424111754]:0.01976967976566213,12[&theta=0.004636652005799947]:0.024881263152487204)[&theta=0.0401347139209701]:0.005216451348483142,((4[&theta=1.866922296178524E-4]:2.7190608951682124E-4,8[&theta=1.641508698736452E-4]:2.7190608951682124E-4)[&theta=0.10871152224688169]:0.009684625456858005,(5[&theta=2.2965136455821718E-4]:2.934017860457985E-4,9[&theta=1.960446760572871E-4]:2.934017860457985E-4)[&theta=0.04914187085356845]:0.009663129760329028)[&theta=0.1874970249605948]:0.02014118295459552)[&theta=0.2632985288574415]:0.004791725960708169)[&theta=0.025093819204590626]:0.04074032472369352,11[&theta=7.733213079078415E-5]:0.07562976518537204)[&theta=0.016529674876602184]:0.0;
tree STATE_7983500 = (((1[&theta=5.037537933506524E-4]:7.031627386987415E-4,2[&theta=4.1601034504101255E-4]:7.031627386987415E-4)[&theta=0.9697243265534712]:0.03434084236155155,((((3[&theta=1.8530170848963991E-4]:2.5867242071932536E-4,(10[&theta=9.43550368886941E-5]:1.454119164311392E-4,13[&theta=9.661336993048458E-5]:1.454119164311392E-4)[&theta=0.00385633292483802]:1.1326050428818617E-4)[&theta=0.2936049077207195]:0.004875555927683219,(6[&theta=2.7716091561688877E-4]:3.902393183329714E-4,7[&theta=2.588694391208477E-4]:3.902393183329714E-4)[&theta=0.36848617637734227]:0.004743989030069572)[&theta=0.4977034799962514]:0.019857261950048707,12[&theta=0.004574477780944884]:0.02499149029845125)[&theta=0.0401347139209701]:0.0052395608884080146,((4[&theta=1.8951554700732086E-4]:2.731106679192119E-4,8[&theta=1.665876717840797E-4]:2.731106679192119E-4)[&theta=0.11525818242275893]:0.009727529573795232,(5[&theta=2.2965136455821718E-4]:2.9470159310536687E-4,9[&theta=1.9583978818877903E-4]:2.9470159310536687E-4)[&theta=0.05483797016773985]:0.009705938648609077)[&theta=0.1874970249605948]:0.02023041094514482)[&theta=0.19738425665104206]:0.004812953913391024)[&theta=0.025543805924787007]:0.04092080952032221,11[&theta=3.394226131312557E-5]:0.0759648146205725)[&theta=0.017057864304264085]:0.0;
tree STATE_7984000 = (((1[&theta=5.051418342232495E-4]:7.031627386987415E-4,2[&theta=4.1601034504101255E-4]:7.031627386987415E-4)[&theta=0.767692303353677]:0.03434084236155155,((((3[&theta=1.85154338111511E-4]:2.5867242071932536E-4,(10[&theta=9.278619368905759E-5]:1.454119164311392E-4,13[&theta=9.769715902109466E-5]:1.454119164311392E-4)[&theta=0.004559409855801707]:1.1326050428818617E-4)[&theta=0.24056296264010152]:0.005003500428147252,(6[&theta=2.7817619049796483E-4]:3.902393183329714E-4,7[&theta=2.635356257394532E-4]:3.902393183329714E-4)[&theta=0.43400639777606037]:0.004871933530533606)[&theta=0.4997810667138549]:0.019729317449584675,12[&theta=0.004504255173142426]:0.02499149029845125)[&theta=0.0358164776837806]:0.0052395608884080146,((4[&theta=1.8951554700732086E-4]:2.731106679192119E-4,8[&theta=1.665876717840797E-4]:2.731106679192119E-4)[&theta=0.10060055935218785]:0.009727529573795232,(5[&theta=2.285221624341827E-4]:2.9470159310536687E-4,9[&theta=2.0268650984550332E-4]:2.9470159310536687E-4)[&theta=0.05483797016773985]:0.009705938648609077)[&theta=0.1804075158054765]:0.02023041094514482)[&theta=0.17666575583065874]:0.004812953913391024)[&theta=0.025543805924787007]:0.04092080952032221,11[&theta=2.689328909427806E-5]:0.0759648146205725)[&theta=0.01753095683756451]:0.0;
tree STATE_7984500 = (((1[&theta=5.023451543759621E-4]:7.031627386987415E-4,2[&theta=4.1601034504101255E-4]:7.031627386987415E-4)[&theta=0.671070337263961]:0.0341806641665972,((((3[&theta=1.85154338111511E-4]:2.5867242071932536E-4,(10[&theta=9.520160515191726E-5]:1.454119164311392E-4,13[&theta=9.769715902109466E-5]:1.454119164311392E-4)[&theta=0.003341278542226898]:1.1326050428818617E-4)[&theta=0.25175562805586976]:0.003695927971628388,(6[&theta=2.7817619049796483E-4]:3.902393183329714E-4,7[&theta=2.676265732124064E-4]:3.902393183329714E-4)[&theta=0.41083468626047426]:0.003564361074014742)[&theta=0.5113565386059659]:0.02103688990610354,12[&theta=0.004304410192129546]:0.02499149029845125)[&theta=0.03713226924465661]:0.0052395608884080146,((4[&theta=1.8951554700732086E-4]:2.731106679192119E-4,8[&theta=1.665876717840797E-4]:2.731106679192119E-4)[&theta=0.10104790222988688]:0.009727529573795232,(5[&theta=2.2896552110203574E-4]:2.9470159310536687E-4,9[&theta=2.0268650984550332E-4]:2.9470159310536687E-4)[&theta=0.05244759197623695]:0.009705938648609077)[&theta=0.18045132430398209]:0.02023041094514482)[&theta=0.16705422570599776]:0.004652775718436676)[&theta=0.026709793387394203]:0.04108098771527656,11[&theta=4.9445296973468256E-5]:0.0759648146205725)[&theta=0.02058044947691365]:0.0;
tree STATE_7985000 = (((1[&theta=5.023451543759621E-4]:7.03502769740235E-4,2[&theta=4.1473677266264347E-4]:7.03502769740235E-4)[&theta=0.8803625753711496]:0.03419719303850105,((((3[&theta=1.85154338111511E-4]:2.5879750791149597E-4,(10[&theta=9.520160515191726E-5]:1.4548223381667238E-4,13[&theta=9.943705903385273E-5]:1.4548223381667238E-4)[&theta=0.00340074116278347]:1.1331527409482359E-4)[&theta=0.18193367808031946]:0.0036977152253725256,(6[&theta=2.7817619049796483E-4]:3.9042802782302487E-4,7[&theta=2.7318073677211227E-4]:3.9042802782302487E-4)[&theta=0.3966044129861947]:0.0035660847054609967)[&theta=0.561918699257209]:0.021047062793816265,12[&theta=0.004301242182714192]:0.025003575527100287)[&theta=0.038926927240083925]:0.005242094602508324,((4[&theta=1.91721932816215E-4]:2.732427370687055E-4,8[&theta=1.665876717840797E-4]:2.732427370687055E-4)[&theta=0.11478165108201457]:0.00973223355173675,(5[&theta=2.2896552110203574E-4]:2.948441030594905E-4,9[&theta=1.9641831450518035E-4]:2.948441030594905E-4)[&theta=0.0566024459995672]:0.009710632185745964)[&theta=0.17498750888256862]:0.020240193840803156)[&theta=0.18624743777880848]:0.004655025678632671)[&theta=0.026247879957710753]:0.04218242641041698,11[&theta=1.6895178590845613E-5]:0.07708312221865826)[&theta=0.01752779405903913]:0.0;
tree STATE_7985500 = (((1[&theta=5.023451543759621E-4]:7.03502769740235E-4,2[&theta=4.1473677266264347E-4]:7.03502769740235E-4)[&theta=0.6701434955702774]:0.03419719303850105,((((3[&theta=1.85154338111511E-4]:2.5879750791149597E-4,(10[&theta=9.520160515191726E-5]:1.4548223381667238E-4,13[&theta=9.746356373751584E-5]:1.4548223381667238E-4)[&theta=0.004564773150315799]:1.1331527409482359E-4)[&theta=0.20498392189658718]:0.0036977152253725256,(6[&theta=2.7817619049796483E-4]:3.9042802782302487E-4,7[&theta=2.6010005695275553E-4]:3.9042802782302487E-4)[&theta=0.34530652961882724]:0.0035660847054609967)[&theta=0.5670555831948819]:0.021047062793816265,12[&theta=0.004597902289741638]:0.025003575527100287)[&theta=0.038641973732570896]:0.005242094602508324,((4[&theta=1.91721932816215E-4]:2.732427370687055E-4,8[&theta=1.5991171230958642E-4]:2.732427370687055E-4)[&theta=0.11474492446481564]:0.00973223355173675,(5[&theta=2.3316114053158416E-4]:2.948441030594905E-4,9[&theta=1.9641831450518035E-4]:2.948441030594905E-4)[&theta=0.05510133270846281]:0.009710632185745964)[&theta=0.18227493017513435]:0.020240193840803156)[&theta=0.18941048254867685]:0.004655025678632671)[&theta=0.026247879957710753]:0.04218242641041698,11[&theta=2.0636285059772096E-5]:0.07708312221865826)[&theta=0.013185976472771383]:0.0;
tree STATE_7986000 = (((1[&theta=4.8797373421925023E-4]:7.03502769740235E-4,2[&theta=4.1473677266264347E-4]:7.03502769740235E-4)[&theta=0.9581386019043178]:0.03419719303850105,((((3[&theta=1.85154338111511E-4]:2.5879750791149597E-4,(10[&theta=9.520160515191726E-5]:1.4548223381667238E-4,13[&theta=9.746356373751584E-5]:1.4548223381667238E-4)[&theta=0.003677141735782315]:1.1331527409482359E-4)[&theta=0.22755529648509254]:0.0036977152253725256,(6[&theta=2.6392871356475446E-4]:3.9042802782302487E-4,7[&theta=2.6010005695275553E-4]:3.9042802782302487E-4)[&theta=0.2884039457337112]:0.0035660847054609967)[&theta=0.542661285349147]:0.021169580911324606,12[&theta=0.004549970128835183]:0.02512609364460863)[&theta=0.036511805498176536]:0.005119576484999982,((4[&theta=1.91721932816215E-4]:2.732427370687055E-4,8[&theta=1.5991171230958642E-4]:2.732427370687055E-4)[&theta=0.10736159503707399]:0.00973223355173675,(5[&theta=2.3316114053158416E-4]:2.948441030594905E-4,9[&theta=1.9757600821744998E-4]:2.948441030594905E-4)[&theta=0.0523672085308268]:0.009710632185745964)[&theta=0.18227493017513435]:0.020240193840803156)[&theta=0.17911734243294697]:0.004655025678632671)[&theta=0.02517401435297836]:0.04218242641041698,11[&theta=1.6863152719462728E-5]:0.07708312221865826)[&theta=0.015488690443486074]:0.0;
tree STATE_7986500 = (((1[&theta=4.8036000138477656E-4]:6.957661116574453E-4,2[&theta=4.21135439869868E-4]:6.957661116574453E-4)[&theta=0.7475157250233682]:0.033821114931477055,((((3[&theta=1.828943910903473E-4]:2.5595142411835234E-4,(10[&theta=9.520160515191726E-5]:1.4388231644808027E-4,13[&theta=9.746356373751584E-5]:1.4388231644808027E-4)[&theta=0.003677141735782315]:1.1206910767027207E-4)[&theta=0.19035079865786986]:0.0036570501994241614,(6[&theta=2.6392871356475446E-4]:3.861343586476782E-4,7[&theta=2.612084970812469E-4]:3.861343586476782E-4)[&theta=0.3988173748792642]:0.0035268672648948356)[&theta=0.5688746227690291]:0.020936771864492644,12[&theta=0.004442538177409045]:0.024849773488035156)[&theta=0.036712618109077194]:0.005063274769503169,((4[&theta=1.91721932816215E-4]:2.7023779420105084E-4,8[&theta=1.5829124423475912E-4]:2.7023779420105084E-4)[&theta=0.10736159503707399]:0.00962520488516953,(5[&theta=2.2695953885435802E-4]:2.9160160265833307E-4,9[&theta=1.9757600821744998E-4]:2.9160160265833307E-4)[&theta=0.052047814093584485]:0.009603841076712248)[&theta=0.18227493017513435]:0.020017605578167744)[&theta=0.2179387511096281]:0.004603832785596177)[&theta=0.027340423992914722]:0.04171853198913369,11[&theta=2.939806018132421E-5]:0.07623541303226819)[&theta=0.01752306101795106]:0.0;
tree STATE_7987000 = (((1[&theta=4.983128187485112E-4]:6.957661116574453E-4,2[&theta=4.2259550652213224E-4]:6.957661116574453E-4)[&theta=0.8471596001215784]:0.033821114931477055,((((3[&theta=1.8267309739308912E-4]:2.5595142411835234E-4,(10[&theta=9.520160515191726E-5]:1.4388231644808027E-4,13[&theta=9.569094127484508E-5]:1.4388231644808027E-4)[&theta=0.0036650464677920004]:1.1206910767027207E-4)[&theta=0.19146040651325125]:0.0036570501994241614,(6[&theta=2.6475200929898984E-4]:3.861343586476782E-4,7[&theta=2.612084970812469E-4]:3.861343586476782E-4)[&theta=0.5145559092007495]:0.0035268672648948356)[&theta=0.5850974636788167]:0.020936771864492644,12[&theta=0.004661603736616346]:0.024849773488035156)[&theta=0.035481673526163604]:0.005063274769503169,((4[&theta=1.91721932816215E-4]:2.7023779420105084E-4,8[&theta=1.5829124423475912E-4]:2.7023779420105084E-4)[&theta=0.12275374803067839]:0.00962520488516953,(5[&theta=2.279994039754665E-4]:2.9160160265833307E-4,9[&theta=1.9757600821744998E-4]:2.9160160265833307E-4)[&theta=0.051350871774612415]:0.009603841076712248)[&theta=0.18227493017513435]:0.020017605578167744)[&theta=0.2578949923699245]:0.004603832785596177)[&theta=0.027340423992914722]:0.04171853198913369,11[&theta=3.668433296711338E-5]:0.07623541303226819)[&theta=0.018217411883534998]:0.0;
tree STATE_7987500 = (((1[&theta=4.983128187485112E-4]:6.957661116574453E-4,2[&theta=4.2259550652213224E-4]:6.957661116574453E-4)[&theta=0.6614788882750494]:0.033821114931477055,((((3[&theta=1.8010756784505517E-4]:2.5595142411835234E-4,(10[&theta=9.520160515191726E-5]:1.4388231644808027E-4,13[&theta=9.569094127484508E-5]:1.4388231644808027E-4)[&theta=0.004452691954445345]:1.1206910767027207E-4)[&theta=0.21873771447693585]:0.0036570501994241614,(6[&theta=2.6475200929898984E-4]:3.861343586476782E-4,7[&theta=2.6846058825919183E-4]:3.861343586476782E-4)[&theta=0.45518842658496117]:0.0035268672648948356)[&theta=0.5393510591747519]:0.020936771864492644,12[&theta=0.00451999259351542]:0.024849773488035156)[&theta=0.0329107477606042]:0.005063274769503169,((4[&theta=1.91721932816215E-4]:2.7023779420105084E-4,8[&theta=1.5876489926313793E-4]:2.7023779420105084E-4)[&theta=0.1092219962771764]:0.00962520488516953,(5[&theta=2.279994039754665E-4]:2.9160160265833307E-4,9[&theta=1.9053376160741412E-4]:2.9160160265833307E-4)[&theta=0.05392422595721227]:0.009603841076712248)[&theta=0.17528003997480127]:0.020017605578167744)[&theta=0.18603969698727912]:0.004603832785596177)[&theta=0.026302639271938957]:0.04171853198913369,11[&theta=2.5964632695467216E-5]:0.07623541303226819)[&theta=0.014144451811678184]:0.0;
tree STATE_7988000 = (((1[&theta=4.933831942284903E-4]:6.904232815980032E-4,2[&theta=4.2259550652213224E-4]:6.904232815980032E-4)[&theta=0.9541288821070615]:0.03356140054402395,((((3[&theta=1.8010756784505517E-4]:2.539859576496292E-4,(10[&theta=9.520160515191726E-5]:1.4277743543639993E-4,13[&theta=9.697107204727124E-5]:1.4277743543639993E-4)[&theta=0.004292535600522525]:1.112085222132293E-4)[&theta=0.23254759554614787]:0.0036289674897218636,(6[&theta=2.6475200929898984E-4]:3.8316920954972674E-4,7[&theta=2.6846058825919183E-4]:3.8316920954972674E-4)[&theta=0.5455545936657409]:0.0034997842378217663)[&theta=0.5292492438435656]:0.02077599712684579,12[&theta=0.004637346376148692]:0.024658950574217284)[&theta=0.0329107477606042]:0.005024393576262422,((4[&theta=1.91721932816215E-4]:2.681626218322569E-4,8[&theta=1.5876489926313793E-4]:2.681626218322569E-4)[&theta=0.1056985385825359]:0.009551292354612002,(5[&theta=2.251746826773781E-4]:2.893623763120641E-4,9[&theta=1.9053376160741412E-4]:2.893623763120641E-4)[&theta=0.053837211671123916]:0.009530092600132194)[&theta=0.17528003997480127]:0.01986388917403545)[&theta=0.18295439992726584]:0.004568479675142248)[&theta=0.025787162659195617]:0.04062584713779407,11[&theta=4.200863944978584E-5]:0.07487767096341602)[&theta=0.0161370349146843]:0.0;
tree STATE_7988500 = (((1[&theta=4.952488130573083E-4]:6.899036776312262E-4,2[&theta=4.2259550652213224E-4]:6.899036776312262E-4)[&theta=0.68079836962522]:0.03353614265177428,((((3[&theta=1.8010756784505517E-4]:2.5379481097972706E-4,(10[&theta=8.990054295204804E-5]:1.426699829159008E-4,13[&theta=9.695124323391825E-5]:1.426699829159008E-4)[&theta=0.004971541039790414]:1.1112482806382626E-4)[&theta=0.18898275227126815]:0.0036262363739654547,(6[&theta=2.731390822568399E-4]:3.828808411726233E-4,7[&theta=2.6846058825919183E-4]:3.828808411726233E-4)[&theta=0.3441050105089601]:0.0034971503437725582)[&theta=0.598468006172184]:0.02076036137004473,12[&theta=0.004637346376148692]:0.024640392554989912)[&theta=0.034931188381641935]:0.0050206122802046865,((4[&theta=1.8561253621570602E-4]:2.6796080598137363E-4,8[&theta=1.6649830295570678E-4]:2.6796080598137363E-4)[&theta=0.10579674476799326]:0.00954410417088822,(5[&theta=2.251746826773781E-4]:2.891446057898712E-4,9[&theta=1.9259269277071718E-4]:2.891446057898712E-4)[&theta=0.05039052753223745]:0.009522920371079721)[&theta=0.17469684946247996]:0.019848939858325004)[&theta=0.2802991880961715]:0.004565041494210907)[&theta=0.025435419448118755]:0.04059527263098194,11[&theta=3.642574551924906E-5]:0.07482131896038745)[&theta=0.016238974674051283]:0.0;
tree STATE_7989000 = (((1[&theta=4.76050781241031E-4]:6.899036776312262E-4,2[&theta=3.987136829394036E-4]:6.899036776312262E-4)[&theta=0.6123391246736946]:0.03353614265177428,((((3[&theta=1.8010756784505517E-4]:2.5379481097972706E-4,(10[&theta=9.520163857198207E-5]:1.426699829159008E-4,13[&theta=9.695124323391825E-5]:1.426699829159008E-4)[&theta=0.0035366988901962956]:1.1112482806382626E-4)[&theta=0.1881042824415316]:0.0036262363739654547,(6[&theta=2.731390822568399E-4]:3.828808411726233E-4,7[&theta=2.7005558881574156E-4]:3.828808411726233E-4)[&theta=0.3907173705291996]:0.0034971503437725582)[&theta=0.6121484028156372]:0.02076036137004473,12[&theta=0.004637346376148692]:0.024640392554989912)[&theta=0.034931188381641935]:0.0050206122802046865,((4[&theta=1.861180206406505E-4]:2.6796080598137363E-4,8[&theta=1.601925845799374E-4]:2.6796080598137363E-4)[&theta=0.10583314367330103]:0.00954410417088822,(5[&theta=2.2801636385593854E-4]:2.891446057898712E-4,9[&theta=1.9259269277071718E-4]:2.891446057898712E-4)[&theta=0.05523027164890668]:0.009522920371079721)[&theta=0.17469684946247996]:0.019848939858325004)[&theta=0.16400751876020048]:0.004565041494210907)[&theta=0.025846093424952518]:0.04059527263098194,11[&theta=2.8307859791047954E-5]:0.07482131896038745)[&theta=0.01762983115755803]:0.0;
tree STATE_7989500 = (((1[&theta=4.7168724489828637E-4]:6.899036776312262E-4,2[&theta=4.0896865949029436E-4]:6.899036776312262E-4)[&theta=0.8462621338331116]:0.03353614265177428,((((3[&theta=1.7507198286163353E-4]:2.5379481097972706E-4,(10[&theta=9.520163857198207E-5]:1.4259309747628116E-4,13[&theta=9.365263822702817E-5]:1.4259309747628116E-4)[&theta=0.003970179572330564]:1.112017135034459E-4)[&theta=0.21327058250963396]:0.003939652700465663,(6[&theta=2.731390822568399E-4]:3.828808411726233E-4,7[&theta=2.7005558881574156E-4]:3.828808411726233E-4)[&theta=0.4191098653778405]:0.0038105666702727666)[&theta=0.5995525174103853]:0.020446945043544523,12[&theta=0.00454248523186191]:0.024640392554989912)[&theta=0.0365582199913704]:0.005310901443200809,((4[&theta=1.861180206406505E-4]:2.6796080598137363E-4,8[&theta=1.601925845799374E-4]:2.6796080598137363E-4)[&theta=0.10830956900395224]:0.00954410417088822,(5[&theta=2.2819259277829848E-4]:2.891446057898712E-4,9[&theta=1.9229263255650627E-4]:2.891446057898712E-4)[&theta=0.05523027164890668]:0.009522920371079721)[&theta=0.17469684946247996]:0.020139229021321127)[&theta=0.14046857213696645]:0.0042747523312147845)[&theta=0.025846093424952518]:0.04059527263098194,11[&theta=2.3617186656709133E-5]:0.07482131896038745)[&theta=0.018770409423208484]:0.0;
tree STATE_7990000 = (((1[&theta=5.004147410527152E-4]:6.916978221852156E-4,2[&theta=4.0896865949029436E-4]:6.916978221852156E-4)[&theta=0.8176353275689433]:0.033623355823194215,((((3[&theta=1.7507198286163353E-4]:2.544548227940045E-4,(10[&theta=9.099443913052422E-5]:1.429639211688754E-4,13[&theta=9.522646067064064E-5]:1.429639211688754E-4)[&theta=0.003861237828753004]:1.1149090162512911E-4)[&theta=0.21431294385921146]:0.003949898053065347,(6[&theta=2.731390822568399E-4]:3.8387655057132574E-4,7[&theta=2.7005558881574156E-4]:3.8387655057132574E-4)[&theta=0.47805559523213736]:0.0038204763252880254)[&theta=0.5200256087752598]:0.02050011880719448,12[&theta=0.004371827648304093]:0.02470447168305383)[&theta=0.0366281106492378]:0.005324712827615818,((4[&theta=1.8441874887982146E-4]:2.6865765749314527E-4,8[&theta=1.5920521311886472E-4]:2.6865765749314527E-4)[&theta=0.10830956900395224]:0.009568924306040566,(5[&theta=2.2819259277829848E-4]:2.898965473095548E-4,9[&theta=1.862515747780355E-4]:2.898965473095548E-4)[&theta=0.05523027164890668]:0.009547685416224156)[&theta=0.17469684946247996]:0.020191602547135937)[&theta=0.20781899206614052]:0.004285869134709779)[&theta=0.026292651925826305]:0.04183245214682203,11[&theta=5.286780599078749E-5]:0.07614750579220146)[&theta=0.015533099113074973]:0.0;
tree STATE_7990500 = (((1[&theta=5.004147410527152E-4]:6.956084875776764E-4,2[&theta=4.0896865949029436E-4]:6.956084875776764E-4)[&theta=0.7784387356538867]:0.033813452842121866,((((3[&theta=1.7507198286163353E-4]:2.558934389606733E-4,(10[&theta=9.52712190250984E-5]:1.4377219906270967E-4,13[&theta=9.522646067064064E-5]:1.4377219906270967E-4)[&theta=0.0036743639716100753]:1.1212123989796363E-4)[&theta=0.2030425403121675]:0.0039722296682944795,(6[&theta=2.699202587495272E-4]:3.860468808704061E-4,7[&theta=2.568513848747289E-4]:3.860468808704061E-4)[&theta=0.415521204476144]:0.0038420762263847467)[&theta=0.5495753448568306]:0.020616020726485416,12[&theta=0.004436280969938016]:0.02484414383374057)[&theta=0.03806480240775565]:0.005354817259799756,((4[&theta=1.9289279696571853E-4]:2.7017657250181024E-4,8[&theta=1.5920521311886472E-4]:2.7017657250181024E-4)[&theta=0.11861902036226883]:0.009623024318974665,(5[&theta=2.3075548579791868E-4]:2.9153554104149366E-4,9[&theta=1.9231855013921895E-4]:2.9153554104149366E-4)[&theta=0.055552093434284196]:0.009601665350434982)[&theta=0.17699635605157357]:0.02030576020206385)[&theta=0.20930545567050937]:0.0043101002361592144)[&theta=0.026292651925826305]:0.04206896109284636,11[&theta=2.921546081914708E-5]:0.0765780224225459)[&theta=0.017278243116118985]:0.0;
tree STATE_7991000 = (((1[&theta=5.004147410527152E-4]:6.956084875776764E-4,2[&theta=4.0896865949029436E-4]:6.956084875776764E-4)[&theta=0.744556775221045]:0.033813452842121866,((((3[&theta=1.9293064979201965E-4]:2.558934389606733E-4,(10[&theta=9.52712190250984E-5]:1.4377219906270967E-4,13[&theta=9.522646067064064E-5]:1.4377219906270967E-4)[&theta=0.006192098294612911]:1.1212123989796363E-4)[&theta=0.18949259776627708]:0.0039722296682944795,(6[&theta=2.699202587495272E-4]:3.860468808704061E-4,7[&theta=2.615330978792846E-4]:3.860468808704061E-4)[&theta=0.38905027838556583]:0.0038420762263847467)[&theta=0.5713253751951176]:0.020616020726485416,12[&theta=0.0047026255881644635]:0.02484414383374057)[&theta=0.03821532627219422]:0.005354817259799756,((4[&theta=1.9289279696571853E-4]:2.7017657250181024E-4,8[&theta=1.5920521311886472E-4]:2.7017657250181024E-4)[&theta=0.11365299131776868]:0.009623024318974665,(5[&theta=2.3075548579791868E-4]:2.9153554104149366E-4,9[&theta=1.925445830382797E-4]:2.9153554104149366E-4)[&theta=0.05414291267108649]:0.009601665350434982)[&theta=0.17782066578633832]:0.02030576020206385)[&theta=0.224558567702716]:0.0043101002361592144)[&theta=0.026428402219011226]:0.04206896109284636,11[&theta=5.050747768053001E-5]:0.0765780224225459)[&theta=0.012806672588664993]:0.0;
tree STATE_7991500 = (((1[&theta=4.966373824995619E-4]:6.956084875776764E-4,2[&theta=4.0702624971742523E-4]:6.956084875776764E-4)[&theta=0.6945891988583203]:0.033813452842121866,((((3[&theta=1.805013723847093E-4]:2.558934389606733E-4,(10[&theta=9.52712190250984E-5]:1.4377219906270967E-4,13[&theta=9.829553918345765E-5]:1.4377219906270967E-4)[&theta=0.004638023673550516]:1.1212123989796363E-4)[&theta=0.18906918999010403]:0.0039722296682944795,(6[&theta=2.7122416755039915E-4]:3.860468808704061E-4,7[&theta=2.615330978792846E-4]:3.860468808704061E-4)[&theta=0.33833185155040973]:0.0038420762263847467)[&theta=0.5004596389958372]:0.020616020726485416,12[&theta=0.0047026255881644635]:0.02484414383374057)[&theta=0.03821532627219422]:0.005354817259799756,((4[&theta=1.8966582953327526E-4]:2.7017657250181024E-4,8[&theta=1.5920521311886472E-4]:2.7017657250181024E-4)[&theta=0.0950736988370443]:0.009623024318974665,(5[&theta=2.2674620869577778E-4]:2.9153554104149366E-4,9[&theta=1.925445830382797E-4]:2.9153554104149366E-4)[&theta=0.054353566639236135]:0.009601665350434982)[&theta=0.18887485374575552]:0.02030576020206385)[&theta=0.1941639764823767]:0.0043101002361592144)[&theta=0.025604700702126653]:0.04206896109284636,11[&theta=7.300296514437978E-5]:0.0765780224225459)[&theta=0.015305780884702927]:0.0;
tree STATE_7992000 = (((1[&theta=4.841045302388258E-4]:6.915667623763067E-4,2[&theta=4.0702624971742523E-4]:6.915667623763067E-4)[&theta=0.7378862183734999]:0.033616985020153166,((((3[&theta=1.805013723847093E-4]:2.5440660983253244E-4,(10[&theta=9.564406098671382E-5]:1.42936833004668E-4,13[&theta=9.76762451040194E-5]:1.42936833004668E-4)[&theta=0.005354048473857144]:1.1146977682786443E-4)[&theta=0.20081529122824054]:0.0039491496440528535,(6[&theta=2.6671080367760084E-4]:3.8380381535986654E-4,7[&theta=2.66445189917221E-4]:3.8380381535986654E-4)[&theta=0.40781275524272875]:0.003819752438525519)[&theta=0.4955228352320675]:0.02049623453639398,12[&theta=0.004576806326388941]:0.024699790790279365)[&theta=0.037864730455393375]:0.005323703924850338,((4[&theta=1.8966582953327526E-4]:2.686067534420934E-4,8[&theta=1.633324925068044E-4]:2.686067534420934E-4)[&theta=0.10375192495993849]:0.009567111229071418,(5[&theta=2.2558224981778256E-4]:2.8984161900867667E-4,9[&theta=1.9169165577148355E-4]:2.8984161900867667E-4)[&theta=0.050446903463714485]:0.009545876363504834)[&theta=0.18197993468624876]:0.020187776732616194)[&theta=0.16686314655891468]:0.004285057067399768)[&theta=0.025604700702126653]:0.041824525920934504,11[&theta=5.532873840395038E-5]:0.07613307770346397)[&theta=0.014812393105238419]:0.0;
tree STATE_7992500 = (((1[&theta=4.960973815585608E-4]:6.882422241328299E-4,2[&theta=4.0702624971742523E-4]:6.882422241328299E-4)[&theta=0.6732161295391635]:0.03338584650120633,((((3[&theta=1.805013723847093E-4]:2.531836122135096E-4,(10[&theta=9.482208786533731E-5]:1.422496991029567E-4,13[&theta=9.959360738523485E-5]:1.422496991029567E-4)[&theta=0.0033251977347666536]:1.1093391311055287E-4)[&theta=0.21859867328408006]:0.00393016507201276,(6[&theta=2.732097061111314E-4]:3.81958772290168E-4,7[&theta=2.66445189917221E-4]:3.81958772290168E-4)[&theta=0.37320026215144814]:0.0038013899119361014)[&theta=0.498303116327684]:0.020397703896590853,12[&theta=0.004404102692549377]:0.024581052580817123)[&theta=0.037864730455393375]:0.005298111518942487,((4[&theta=1.9045432811021795E-4]:2.673154921021094E-4,8[&theta=1.6597089653478395E-4]:2.673154921021094E-4)[&theta=0.11382656009439641]:0.009521119679316545,(5[&theta=2.24404489433954E-4]:2.884482762406775E-4,9[&theta=1.9169165577148355E-4]:2.884482762406775E-4)[&theta=0.050446903463714485]:0.009499986895177977)[&theta=0.16410003114590885]:0.020090728928340955)[&theta=0.24377112730476103]:0.004194924625579549)[&theta=0.025489770684152445]:0.041692997808235356,11[&theta=3.3078030253056344E-5]:0.07576708653357452)[&theta=0.013180785295504992]:0.0;
tree STATE_7993000 = (((1[&theta=4.833862459668523E-4]:6.882422241328299E-4,2[&theta=4.0702624971742523E-4]:6.882422241328299E-4)[&theta=0.7428413720591506]:0.03338584650120633,((((3[&theta=1.805013723847093E-4]:2.531836122135096E-4,(10[&theta=9.319320103813484E-5]:1.422496991029567E-4,13[&theta=9.584361194870065E-5]:1.422496991029567E-4)[&theta=0.003085704989914966]:1.1093391311055287E-4)[&theta=0.27534939706639683]:0.00393016507201276,(6[&theta=2.732097061111314E-4]:3.81958772290168E-4,7[&theta=2.576086510450475E-4]:3.81958772290168E-4)[&theta=0.5173122377222786]:0.0038013899119361014)[&theta=0.498303116327684]:0.020397703896590853,12[&theta=0.004678033175817308]:0.024581052580817123)[&theta=0.037864730455393375]:0.005298111518942487,((4[&theta=1.9045432811021795E-4]:2.673154921021094E-4,8[&theta=1.5947605379054459E-4]:2.673154921021094E-4)[&theta=0.11382656009439641]:0.009521119679316545,(5[&theta=2.24404489433954E-4]:2.884482762406775E-4,9[&theta=1.8988097290276117E-4]:2.884482762406775E-4)[&theta=0.051872119435284525]:0.009499986895177977)[&theta=0.1770547816342749]:0.020090728928340955)[&theta=0.285839109382154]:0.004194924625579549)[&theta=0.02650926939732417]:0.041692997808235356,11[&theta=5.9876807575528965E-5]:0.07576708653357452)[&theta=0.015143472159961193]:0.0;
tree STATE_7993500 = (((1[&theta=4.833862459668523E-4]:6.892297368681357E-4,2[&theta=4.043474823318919E-4]:6.892297368681357E-4)[&theta=0.9200940008600894]:0.03343374961938605,((((3[&theta=1.8214580475998742E-4]:2.5354688844484894E-4,(10[&theta=9.018217946339263E-5]:1.4245380368203072E-4,13[&theta=9.584361194870065E-5]:1.4245380368203072E-4)[&theta=0.0032297361188257934]:1.1109308476281823E-4)[&theta=0.2889716060846821]:0.003916160005290384,(6[&theta=2.732097061111314E-4]:3.8250681938575793E-4,7[&theta=2.576086510450475E-4]:3.8250681938575793E-4)[&theta=0.3651982646333082]:0.003787200074349475)[&theta=0.498303116327684]:0.020446615395361363,12[&theta=0.004346880505948476]:0.024616322289096597)[&theta=0.037864730455393375]:0.005305713424804362,((4[&theta=1.867053681882485E-4]:2.676990452227102E-4,8[&theta=1.5947605379054459E-4]:2.676990452227102E-4)[&theta=0.10343407462305639]:0.009534780897137848,(5[&theta=2.2635497926381368E-4]:2.888621513798025E-4,9[&theta=1.9313747673163026E-4]:2.888621513798025E-4)[&theta=0.050857371360553676]:0.009513617790980757)[&theta=0.17955537483215991]:0.0201195557715404)[&theta=0.16342224243617134]:0.004200943642353225)[&theta=0.025756291560836246]:0.041752820302213535,11[&theta=5.54374889364631E-5]:0.07587579965846772)[&theta=0.013118848137038225]:0.0;
tree STATE_7994000 = (((1[&theta=4.833862459668523E-4]:6.87412323384386E-4,2[&theta=4.043474823318919E-4]:6.87412323384386E-4)[&theta=0.7068761751126067]:0.033345588961015894,((((3[&theta=1.8214580475998742E-4]:2.528783166912326E-4,(10[&theta=9.373584089088585E-5]:1.4207817063868644E-4,13[&theta=9.627769103421681E-5]:1.4207817063868644E-4)[&theta=0.003629957251650828]:1.1080014605254615E-4)[&theta=0.21147684795375624]:0.004577688949712041,(6[&theta=2.7281488718939776E-4]:3.8149819626056203E-4,7[&theta=2.576086510450475E-4]:3.8149819626056203E-4)[&theta=0.5015515337258036]:0.004449069070142712)[&theta=0.5022121970016238]:0.01972084482852233,12[&theta=0.004396780291117497]:0.024551412094925604)[&theta=0.03664793054267801]:0.005291722915394585,((4[&theta=1.867053681882485E-4]:2.6699315598382534E-4,8[&theta=1.5821547597177744E-4]:2.6699315598382534E-4)[&theta=0.10009037092693296]:0.009817487271507485,(5[&theta=2.2246533309120753E-4]:2.8810045765014983E-4,9[&theta=1.9848691200025399E-4]:2.8810045765014983E-4)[&theta=0.05124348071652386]:0.00979637996984116)[&theta=0.17955537483215991]:0.01975865458282888)[&theta=0.24428065099351026]:0.004189866274080092)[&theta=0.02634211119348224]:0.04112842869357259,11[&theta=5.1598593537026036E-5]:0.07516142997797287)[&theta=0.014857559659307424]:0.0;
tree STATE_7994500 = (((1[&theta=4.807356910437645E-4]:6.898446304495549E-4,2[&theta=4.043474823318919E-4]:6.898446304495549E-4)[&theta=0.8695678745183945]:0.03346357740676091,((((3[&theta=1.8214580475998742E-4]:2.537730892977053E-4,(10[&theta=9.373584089088585E-5]:1.425808932790798E-4,13[&theta=9.81402346212844E-5]:1.425808932790798E-4)[&theta=0.003953553851750855]:1.1119219601862549E-4)[&theta=0.2615683165512361]:0.0045938864265331015,(6[&theta=2.7281488718939776E-4]:3.8284807133051314E-4,7[&theta=2.576086510450475E-4]:3.8284807133051314E-4)[&theta=0.47958748378631455]:0.004464811444500293)[&theta=0.501115113395973]:0.019790624127751875,12[&theta=0.004312904380810097]:0.02463828364358268)[&theta=0.03865952051885483]:0.005310446896033542,((4[&theta=1.848030770025962E-4]:2.679378718662144E-4,8[&theta=1.6375289658852914E-4]:2.679378718662144E-4)[&theta=0.11477306637461453]:0.009852225001455541,(5[&theta=2.265576342971066E-4]:2.891198586046902E-4,9[&theta=1.939855927884923E-4]:2.891198586046902E-4)[&theta=0.05124348071652386]:0.009831043014717065)[&theta=0.18145747412593666]:0.01982856766629447)[&theta=0.23007131997415492]:0.004204691497594244)[&theta=0.02634211119348224]:0.04127395556920111,11[&theta=6.703792849057403E-5]:0.07542737760641158)[&theta=0.015612208766830553]:0.0;
tree STATE_7995000 = (((1[&theta=4.807356910437645E-4]:6.878994006101806E-4,2[&theta=4.043474823318919E-4]:6.878994006101806E-4)[&theta=0.8601845446006658]:0.033369216522540615,((((3[&theta=1.8214580475998742E-4]:2.5305749775151844E-4,(10[&theta=9.673945540936159E-5]:1.4217884244634323E-4,13[&theta=9.392215909959363E-5]:1.4217884244634323E-4)[&theta=0.0031757921472769343]:1.1087865530517521E-4)[&theta=0.20643170189840002]:0.0045809325459618125,(6[&theta=2.6928497707428824E-4]:3.8176851303662067E-4,7[&theta=2.6585059228233015E-4]:3.8176851303662067E-4)[&theta=0.34447319383922836]:0.00445222153067671)[&theta=0.5039133735257192]:0.01973481835512731,12[&theta=0.004342866533588271]:0.024568808398840642)[&theta=0.04017374311814431]:0.005295472452069478,((4[&theta=1.848030770025962E-4]:2.671823383439589E-4,8[&theta=1.6039611833237533E-4]:2.671823383439589E-4)[&theta=0.11101475683640813]:0.009824443612413532,(5[&theta=2.2042969761930077E-4]:2.883045959335188E-4,9[&theta=1.939855927884923E-4]:2.883045959335188E-4)[&theta=0.05411509642511899]:0.00980332135482397)[&theta=0.16882688532367654]:0.01977265490015263)[&theta=0.18102552508381373]:0.004192835072240678)[&theta=0.026324420379029337]:0.041157570913267945,11[&theta=2.79786887153075E-5]:0.07521468683641874)[&theta=0.017259304163228965]:0.0;
tree STATE_7995500 = (((1[&theta=4.807356910437645E-4]:6.876367190599353E-4,2[&theta=4.043474823318919E-4]:6.876367190599353E-4)[&theta=0.7325182386977107]:0.03335647413968808,((((3[&theta=1.8214580475998742E-4]:2.5296086511053696E-4,(10[&theta=9.307920120132395E-5]:1.421245499746348E-4,13[&theta=9.528589280898834E-5]:1.421245499746348E-4)[&theta=0.005937592845770995]:1.1083631513590216E-4)[&theta=0.29771441501572976]:0.004579183269161055,(6[&theta=2.652051259607481E-4]:3.816227307539928E-4,7[&theta=2.5852495375483845E-4]:3.816227307539928E-4)[&theta=0.4472776727866599]:0.004450521403517599)[&theta=0.47625982216026536]:0.019727282409210317,12[&theta=0.004342866533588271]:0.024559426543481908)[&theta=0.03520105145716532]:0.005293450320764004,((4[&theta=1.861551613819028E-4]:2.6708031198549413E-4,8[&theta=1.6039611833237533E-4]:2.6708031198549413E-4)[&theta=0.10262728676294337]:0.00982069204630355,(5[&theta=2.2042969761930077E-4]:2.881945038210159E-4,9[&theta=1.939855927884923E-4]:2.881945038210159E-4)[&theta=0.05349347320433896]:0.009799577854468028)[&theta=0.17358226351315212]:0.019765104505956865)[&theta=0.1359855294033884]:0.004191233994502101)[&theta=0.026073505358432423]:0.04114185446617955,11[&theta=3.7093659255147216E-5]:0.07518596532492756)[&theta=0.014876663165440736]:0.0;
tree STATE_7996000 = (((1[&theta=4.807356910437645E-4]:6.839611333078495E-4,2[&theta=4.043474823318919E-4]:6.839611333078495E-4)[&theta=0.7877990479102415]:0.03317817566072484,((((3[&theta=1.7724426250626576E-4]:2.5160872767246255E-4,(10[&theta=9.464413785704818E-5]:1.4136485963752986E-4,13[&theta=9.817903592927695E-5]:1.4136485963752986E-4)[&theta=0.0030042506297948664]:1.1024386803493269E-4)[&theta=0.27187995861400505]:0.004554706419228829,(6[&theta=2.6115918356714424E-4]:3.795828643056899E-4,7[&theta=2.63791218272723E-4]:3.795828643056899E-4)[&theta=0.4753299854838139]:0.0044267322825956015)[&theta=0.4364146362096618]:0.019621835279729223,12[&theta=0.004521599774131905]:0.024428150426630515)[&theta=0.03888291056279938]:0.005265155539465858,((4[&theta=1.9534053664249334E-4]:2.6565270266477815E-4,8[&theta=1.5926041553016544E-4]:2.6565270266477815E-4)[&theta=0.10476889652850509]:0.009768198055275316,(5[&theta=2.2042969761930077E-4]:2.866540340021236E-4,9[&theta=1.8513160903660414E-4]:2.866540340021236E-4)[&theta=0.054780325654023986]:0.009747196723937972)[&theta=0.1792119279397441]:0.019659455208156276)[&theta=0.27402031419826584]:0.004168830827936315)[&theta=0.026910638769359074]:0.040921941233074424,11[&theta=3.6706014103765225E-5]:0.07478407802710711)[&theta=0.01802217850353022]:0.0;
tree STATE_7996500 = (((1[&theta=4.807356910437645E-4]:6.843074836198437E-4,2[&theta=4.0486548153499804E-4]:6.843074836198437E-4)[&theta=0.8057999684197491]:0.03319497671992526,((((3[&theta=1.826392886177477E-4]:2.5173613953416934E-4,(10[&theta=9.464413785704818E-5]:1.4143644523041828E-4,13[&theta=9.862797768057322E-5]:1.4143644523041828E-4)[&theta=0.003721350166051186]:1.1029969430375106E-4)[&theta=0.2784063001738409]:0.004557012871909426,(6[&theta=2.6115918356714424E-4]:3.797750808470657E-4,7[&theta=2.58957767971299E-4]:3.797750808470657E-4)[&theta=0.49611365128176044]:0.00442897393059653)[&theta=0.4282343412645378]:0.019631771558912464,12[&theta=0.004521599774131905]:0.02444052057035606)[&theta=0.03768639289015364]:0.005090341787168742,((4[&theta=1.9534053664249334E-4]:2.657872262392466E-4,8[&theta=1.600488125214278E-4]:2.657872262392466E-4)[&theta=0.10374462824562372]:0.00977314456214436,(5[&theta=2.1978692275637153E-4]:2.867991924172383E-4,9[&theta=1.792112054919469E-4]:2.867991924172383E-4)[&theta=0.052401274083949546]:0.009752132595966367)[&theta=0.16023104067830643]:0.019491930569141197)[&theta=0.16997484848999622]:0.004348421846020297)[&theta=0.026910638769359074]:0.04094266364904701,11[&theta=3.502623377083231E-5]:0.07482194785259211)[&theta=0.01589075843164081]:0.0;
tree STATE_7997000 = (((1[&theta=4.706431085913236E-4]:6.843074836198437E-4,2[&theta=4.101481693597673E-4]:6.843074836198437E-4)[&theta=0.8056979399285689]:0.03319497671992526,((((3[&theta=1.826392886177477E-4]:2.5173613953416934E-4,(10[&theta=9.464413785704818E-5]:1.4143644523041828E-4,13[&theta=9.577723678830995E-5]:1.4143644523041828E-4)[&theta=0.0034655888018298303]:1.1029969430375106E-4)[&theta=0.33691990162686847]:0.004557012871909426,(6[&theta=2.6115918356714424E-4]:3.797750808470657E-4,7[&theta=2.58957767971299E-4]:3.797750808470657E-4)[&theta=0.49980145486905525]:0.00442897393059653)[&theta=0.4233435591844709]:0.019631771558912464,12[&theta=0.004337771534141562]:0.02444052057035606)[&theta=0.03802760578878354]:0.005090341787168742,((4[&theta=1.9534053664249334E-4]:2.657872262392466E-4,8[&theta=1.6126336108367875E-4]:2.657872262392466E-4)[&theta=0.11292818351792443]:0.00977314456214436,(5[&theta=2.1978692275637153E-4]:2.867991924172383E-4,9[&theta=1.8368608956820514E-4]:2.867991924172383E-4)[&theta=0.05165624467806232]:0.009752132595966367)[&theta=0.18357531280537548]:0.019491930569141197)[&theta=0.20855796714524796]:0.004348421846020297)[&theta=0.026910638769359074]:0.04094266364904701,11[&theta=2.4253100386761203E-5]:0.07482194785259211)[&theta=0.016013405464637986]:0.0;
tree STATE_7997500 = (((1[&theta=4.706431085913236E-4]:6.818346055921519E-4,2[&theta=3.988667946504256E-4]:6.818346055921519E-4)[&theta=0.790047531125471]:0.03307502022299171,((((3[&theta=1.7947820510857675E-4]:2.508264420909424E-4,(10[&theta=9.391625781792727E-5]:1.409253371597086E-4,13[&theta=9.577723678830995E-5]:1.409253371597086E-4)[&theta=0.004169725855281444]:1.0990110493123382E-4)[&theta=0.27200140129342265]:0.004540545220637744,(6[&theta=2.6115918356714424E-4]:3.784026898161745E-4,7[&theta=2.58957767971299E-4]:3.784026898161745E-4)[&theta=0.36323555632580967]:0.0044129689729125125)[&theta=0.4510813840781022]:0.019560828338657302,12[&theta=0.0046242475833060395]:0.02435220000138599)[&theta=0.03838997446127615]:0.005071946848255689,((4[&theta=1.8313487279234127E-4]:2.6482675246460453E-4,8[&theta=1.6126336108367875E-4]:2.6482675246460453E-4)[&theta=0.10902477450745397]:0.009737827405708572,(5[&theta=2.1978692275637153E-4]:2.8576278782096423E-4,9[&theta=1.877616231903747E-4]:2.8576278782096423E-4)[&theta=0.0549191446711977]:0.00971689137035221)[&theta=0.16713949441834444]:0.019421492691468503)[&theta=0.3081501930079559]:0.004332707978942186)[&theta=0.026910638769359074]:0.0407947093803061,11[&theta=5.9242088810361124E-5]:0.07455156420888996)[&theta=0.01801435993521835]:0.0;
tree STATE_7998000 = (((1[&theta=4.848402297705704E-4]:6.818346055921519E-4,2[&theta=4.036092607582696E-4]:6.818346055921519E-4)[&theta=0.8463246534375141]:0.03307502022299171,((((3[&theta=1.7947820510857675E-4]:2.508264420909424E-4,(10[&theta=9.40953709134082E-5]:1.409253371597086E-4,13[&theta=9.57102395764733E-5]:1.409253371597086E-4)[&theta=0.004687914972574122]:1.0990110493123382E-4)[&theta=0.2300438358640326]:0.004540545220637744,(6[&theta=2.6115918356714424E-4]:3.784026898161745E-4,7[&theta=2.58957767971299E-4]:3.784026898161745E-4)[&theta=0.43167130345814714]:0.0044129689729125125)[&theta=0.484048553542155]:0.019560828338657302,12[&theta=0.0041580542524492685]:0.02435220000138599)[&theta=0.03838997446127615]:0.005071946848255689,((4[&theta=1.9036387172853607E-4]:2.6482675246460453E-4,8[&theta=1.6126336108367875E-4]:2.6482675246460453E-4)[&theta=0.0996446456694812]:0.009737827405708572,(5[&theta=2.1978692275637153E-4]:2.8576278782096423E-4,9[&theta=1.877616231903747E-4]:2.8576278782096423E-4)[&theta=0.05230864870481972]:0.00971689137035221)[&theta=0.16713949441834444]:0.019421492691468503)[&theta=0.24135090200329842]:0.004332707978942186)[&theta=0.02665769578077549]:0.0407947093803061,11[&theta=2.8959017783370037E-5]:0.07455156420888996)[&theta=0.013535702072480671]:0.0;
tree STATE_7998500 = (((1[&theta=4.92202381499441E-4]:6.818346055921519E-4,2[&theta=4.036092607582696E-4]:6.818346055921519E-4)[&theta=0.8344024660674823]:0.03307502022299171,((((3[&theta=1.7947820510857675E-4]:2.508264420909424E-4,(10[&theta=9.444538830735348E-5]:1.409253371597086E-4,13[&theta=9.486597831077811E-5]:1.409253371597086E-4)[&theta=0.00446117817510402]:1.0990110493123382E-4)[&theta=0.2069878245771915]:0.004540545220637744,(6[&theta=2.7027101383543593E-4]:3.784026898161745E-4,7[&theta=2.58957767971299E-4]:3.784026898161745E-4)[&theta=0.524631861147569]:0.0044129689729125125)[&theta=0.484048553542155]:0.019560828338657302,12[&theta=0.004384389445416468]:0.02435220000138599)[&theta=0.03651371652699139]:0.005071946848255689,((4[&theta=1.8806571920636448E-4]:2.6482675246460453E-4,8[&theta=1.5556952365730113E-4]:2.6482675246460453E-4)[&theta=0.11012579431344288]:0.009737827405708572,(5[&theta=2.2457809978725262E-4]:2.8576278782096423E-4,9[&theta=1.877616231903747E-4]:2.8576278782096423E-4)[&theta=0.05437489785886333]:0.00971689137035221)[&theta=0.16713949441834444]:0.019421492691468503)[&theta=0.15622802819417336]:0.004332707978942186)[&theta=0.0260464105149406]:0.0407947093803061,11[&theta=1.8458097898562973E-5]:0.07455156420888996)[&theta=0.014782749922877226]:0.0;
tree STATE_7999000 = (((1[&theta=4.92202381499441E-4]:6.818346055921519E-4,2[&theta=4.0035910963099567E-4]:6.818346055921519E-4)[&theta=0.7237980755335145]:0.03307502022299171,((((3[&theta=1.8895297502368605E-4]:2.508264420909424E-4,(10[&theta=9.320694118155042E-5]:1.409253371597086E-4,13[&theta=9.534374478541356E-5]:1.409253371597086E-4)[&theta=0.0038554241887992185]:1.0990110493123382E-4)[&theta=0.24066054588943905]:0.004540545220637744,(6[&theta=2.699752753719474E-4]:3.784026898161745E-4,7[&theta=2.6573998268313536E-4]:3.784026898161745E-4)[&theta=0.37103990601343545]:0.0044129689729125125)[&theta=0.47530807110136514]:0.019560828338657302,12[&theta=0.004139195032180428]:0.02435220000138599)[&theta=0.03651371652699139]:0.005071946848255689,((4[&theta=1.8806571920636448E-4]:2.6482675246460453E-4,8[&theta=1.611050941398298E-4]:2.6482675246460453E-4)[&theta=0.11080797210498275]:0.009737827405708572,(5[&theta=2.2457809978725262E-4]:2.8576278782096423E-4,9[&theta=1.8675489316311375E-4]:2.8576278782096423E-4)[&theta=0.0550079830547818]:0.00971689137035221)[&theta=0.16713949441834444]:0.019421492691468503)[&theta=0.2780353626000758]:0.004332707978942186)[&theta=0.026436444378048946]:0.0407947093803061,11[&theta=1.0354532472613293E-4]:0.07455156420888996)[&theta=0.01743138503362357]:0.0;
tree STATE_7999500 = (((1[&theta=4.724329726410316E-4]:6.818346055921519E-4,2[&theta=4.039114782715692E-4]:6.818346055921519E-4)[&theta=0.8075887520315105]:0.03307502022299171,((((3[&theta=1.815563026329113E-4]:2.508264420909424E-4,(10[&theta=9.320694118155042E-5]:1.409253371597086E-4,13[&theta=9.496395648483909E-5]:1.409253371597086E-4)[&theta=0.003929239491443632]:1.0990110493123382E-4)[&theta=0.20892241101872708]:0.004540545220637744,(6[&theta=2.699752753719474E-4]:3.784026898161745E-4,7[&theta=2.670821303169846E-4]:3.784026898161745E-4)[&theta=0.3919586248351489]:0.0044129689729125125)[&theta=0.46702788242106136]:0.019560828338657302,12[&theta=0.004418598329097457]:0.02435220000138599)[&theta=0.03691937634856349]:0.005071946848255689,((4[&theta=1.8806571920636448E-4]:2.6482675246460453E-4,8[&theta=1.5476300687528662E-4]:2.6482675246460453E-4)[&theta=0.11380841835150197]:0.009737827405708572,(5[&theta=2.248741657705199E-4]:2.8576278782096423E-4,9[&theta=1.8675489316311375E-4]:2.8576278782096423E-4)[&theta=0.051893893424834116]:0.00971689137035221)[&theta=0.1711802745373837]:0.019421492691468503)[&theta=0.18312516993635866]:0.004332707978942186)[&theta=0.026164785467752413]:0.0407947093803061,11[&theta=5.2984335223676644E-5]:0.07455156420888996)[&theta=0.014774366235432742]:0.0;
tree STATE_8000000 = (((1[&theta=4.724329726410316E-4]:6.818346055921519E-4,2[&theta=4.039114782715692E-4]:6.818346055921519E-4)[&theta=0.8257475347938872]:0.03307502022299171,((((3[&theta=1.818082183116898E-4]:2.508264420909424E-4,(10[&theta=9.411338454641888E-5]:1.409253371597086E-4,13[&theta=9.480903050529467E-5]:1.409253371597086E-4)[&theta=0.004007646905883768]:1.0990110493123382E-4)[&theta=0.2093185140460841]:0.004540545220637744,(6[&theta=2.651105073767933E-4]:3.784026898161745E-4,7[&theta=2.5213520700732844E-4]:3.784026898161745E-4)[&theta=0.4134074633713427]:0.0044129689729125125)[&theta=0.5038443056354919]:0.019560828338657302,12[&theta=0.004418917493423994]:0.02435220000138599)[&theta=0.03691937634856349]:0.005071946848255689,((4[&theta=1.8237583858690757E-4]:2.6482675246460453E-4,8[&theta=1.5306155878810058E-4]:2.6482675246460453E-4)[&theta=0.1146112571998516]:0.009737827405708572,(5[&theta=2.248741657705199E-4]:2.8576278782096423E-4,9[&theta=1.8580242728357085E-4]:2.8576278782096423E-4)[&theta=0.051893893424834116]:0.00971689137035221)[&theta=0.17150736806527644]:0.019421492691468503)[&theta=0.24514305090302566]:0.004332707978942186)[&theta=0.025758415366773556]:0.0407947093803061,11[&theta=4.274297141924234E-5]:0.07455156420888996)[&theta=0.016894961869899694]:0.0;
tree STATE_8000500 = (((1[&theta=4.724329726410316E-4]:6.776581476149463E-4,2[&theta=4.039114782715692E-4]:6.776581476149463E-4)[&theta=0.7554422097451985]:0.03287242500279666,((((3[&theta=1.7647099365418885E-4]:2.4929004882727837E-4,(10[&theta=9.411338454641888E-5]:1.4006212378839562E-4,13[&theta=9.339398931485864E-5]:1.4006212378839562E-4)[&theta=0.003689491497886397]:1.0922792503888275E-4)[&theta=0.2949468226787124]:0.004512732909335173,(6[&theta=2.651105073767933E-4]:3.760848506811158E-4,7[&theta=2.6782763553274096E-4]:3.760848506811158E-4)[&theta=0.5162369224595484]:0.004385938107481336)[&theta=0.4325009089178451]:0.019441011924404193,12[&theta=0.00448243470315828]:0.024203034882566647)[&theta=0.03739080662036283]:0.005040879529729134,((4[&theta=1.8334494667526186E-4]:2.632046027616752E-4,8[&theta=1.5306155878810058E-4]:2.632046027616752E-4)[&theta=0.10667556568382011]:0.00967818005631377,(5[&theta=2.2322589890173928E-4]:2.840123981150225E-4,9[&theta=1.987701924511914E-4]:2.840123981150225E-4)[&theta=0.053509909764577625]:0.009657372260960423)[&theta=0.17150736806527644]:0.019302529753220336)[&theta=0.15075794353434002]:0.004306168738115828)[&theta=0.025550228012842513]:0.04054482856167092,11[&theta=4.758275458585955E-5]:0.07409491171208253)[&theta=0.014343539025494631]:0.0;
tree STATE_8001000 = (((1[&theta=4.945593003793545E-4]:6.776581476149463E-4,2[&theta=4.051883640028244E-4]:6.776581476149463E-4)[&theta=0.7663678654729226]:0.03287242500279666,((((3[&theta=1.8761004952040002E-4]:2.4929004882727837E-4,(10[&theta=9.200015853997328E-5]:1.4006212378839562E-4,13[&theta=9.61816217520021E-5]:1.4006212378839562E-4)[&theta=0.004400066629710227]:1.0922792503888275E-4)[&theta=0.26064249539757883]:0.004512732909335173,(6[&theta=2.651105073767933E-4]:3.760848506811158E-4,7[&theta=2.596503084892571E-4]:3.760848506811158E-4)[&theta=0.4002891889505509]:0.004385938107481336)[&theta=0.48289179503270013]:0.019441011924404193,12[&theta=0.004275624451525092]:0.024203034882566647)[&theta=0.03555054115313407]:0.0051820719730961175,((4[&theta=1.8941948849946508E-4]:2.632046027616752E-4,8[&theta=1.6067919538249414E-4]:2.632046027616752E-4)[&theta=0.10869614105314757]:0.00967818005631377,(5[&theta=2.2322589890173928E-4]:2.840123981150225E-4,9[&theta=1.9279245006677444E-4]:2.840123981150225E-4)[&theta=0.053509909764577625]:0.009657372260960423)[&theta=0.17150736806527644]:0.01944372219658732)[&theta=0.21131709224333714]:0.004164976294748844)[&theta=0.025550228012842513]:0.04054482856167092,11[&theta=5.610567431568737E-5]:0.07409491171208253)[&theta=0.016239537878617646]:0.0;
tree STATE_8001500 = (((1[&theta=4.945593003793545E-4]:6.820517305516296E-4,2[&theta=4.051883640028244E-4]:6.820517305516296E-4)[&theta=0.7605128130180585]:0.033085552707507376,((((3[&theta=1.7954326405060728E-4]:2.5090631583250415E-4,(10[&theta=9.133650127673995E-5]:1.4097021374395532E-4,13[&theta=9.61816217520021E-5]:1.4097021374395532E-4)[&theta=0.004835594950338073]:1.0993610208854884E-4)[&theta=0.27621947304477185]:0.004541991122164233,(6[&theta=2.651105073767933E-4]:3.785231892276429E-4,7[&theta=2.596503084892571E-4]:3.785231892276429E-4)[&theta=0.36337715510706875]:0.004414374248769094)[&theta=0.4467342134163776]:0.01956705733323392,12[&theta=0.004373179294830755]:0.024359954771230655)[&theta=0.03769653011726013]:0.005215669832249425,((4[&theta=1.852315248100462E-4]:2.6491108449678056E-4,8[&theta=1.5659736438860451E-4]:2.6491108449678056E-4)[&theta=0.10869614105314757]:0.009740928341571206,(5[&theta=2.2322589890173928E-4]:2.858537867717611E-4,9[&theta=1.9279245006677444E-4]:2.858537867717611E-4)[&theta=0.05389351180740104]:0.009719985639296226)[&theta=0.17150736806527644]:0.01956978517741209)[&theta=0.2462602997448677]:0.004191979834578925)[&theta=0.0264146874005018]:0.040807700140159685,11[&theta=4.99157483307847E-5]:0.07457530457821869)[&theta=0.016006818075497115]:0.0;
tree STATE_8002000 = (((1[&theta=4.7969516268500374E-4]:6.829386302513703E-4,2[&theta=4.051883640028244E-4]:6.829386302513703E-4)[&theta=0.6651466111793727]:0.033128575201913056,((((3[&theta=1.8031010464495022E-4]:2.512325795544581E-4,(10[&theta=9.133650127673995E-5]:1.4115352306587548E-4,13[&theta=9.681661206417184E-5]:1.4115352306587548E-4)[&theta=0.0029808124502697228]:1.100790564885826E-4)[&theta=0.3071200346169582]:0.004547897258578863,(6[&theta=2.651105073767933E-4]:3.790153983781121E-4,7[&theta=2.596503084892571E-4]:3.790153983781121E-4)[&theta=0.4170069485966563]:0.004420114439755209)[&theta=0.554172298844336]:0.019592501176415165,12[&theta=0.004477007870500467]:0.024391631014548484)[&theta=0.035468271051975364]:0.0052224519805835826,((4[&theta=1.852315248100462E-4]:2.652555591909627E-4,8[&theta=1.5853133396875305E-4]:2.652555591909627E-4)[&theta=0.10869614105314757]:0.009753594868220654,(5[&theta=2.2322589890173928E-4]:2.8622549411638223E-4,9[&theta=1.867118557698829E-4]:2.8622549411638223E-4)[&theta=0.053614781906103186]:0.009732624933295235)[&theta=0.1683905162943926]:0.01959523256772045)[&theta=0.20497580564511655]:0.004197430837032362)[&theta=0.0264146874005018]:0.04086076405801257,11[&theta=2.9145442326411795E-5]:0.074672277890177)[&theta=0.016510494781940176]:0.0;
tree STATE_8002500 = (((1[&theta=4.7969516268500374E-4]:6.892796917375754E-4,2[&theta=4.051883640028244E-4]:6.892796917375754E-4)[&theta=0.7014219216288878]:0.033436172873212426,((((3[&theta=1.8031010464495022E-4]:2.5356526533869375E-4,(10[&theta=9.450509965955802E-5]:1.4246412862998852E-4,13[&theta=9.386137839119934E-5]:1.4246412862998852E-4)[&theta=0.0041752965819804085]:1.1110113670870523E-4)[&theta=0.22196907008732078]:0.0042547203530390034,(6[&theta=2.703626171215656E-4]:3.825345432014903E-4,7[&theta=2.694512698961653E-4]:3.825345432014903E-4)[&theta=0.3824816257904051]:0.004125751075176207)[&theta=0.5244563633925914]:0.020109820843833122,12[&theta=0.004352802859110459]:0.02461810646221082)[&theta=0.03922972837549918]:0.00527094226602174,((4[&theta=1.850804439885172E-4]:2.6771844785457294E-4,8[&theta=1.5853133396875305E-4]:2.6771844785457294E-4)[&theta=0.11235899061639654]:0.010287695363748824,(5[&theta=2.291615880565295E-4]:2.8888308789818865E-4,9[&theta=1.8525145343223912E-4]:2.8888308789818865E-4)[&theta=0.05619036377949215]:0.010266530723705208)[&theta=0.1683905162943926]:0.019333634916629164)[&theta=0.1945175190768447]:0.004236403836717445)[&theta=0.0265627525395041]:0.04124015483455981,11[&theta=5.352217148648492E-5]:0.07536560739950982)[&theta=0.018120865207361]:0.0;
tree STATE_8003000 = (((1[&theta=4.7969516268500374E-4]:6.892796917375754E-4,2[&theta=3.9660514685297E-4]:6.892796917375754E-4)[&theta=0.678780554656903]:0.033436172873212426,((((3[&theta=1.7934060963050645E-4]:2.5356526533869375E-4,(10[&theta=9.450509965955802E-5]:1.4246412862998852E-4,13[&theta=9.780687993448486E-5]:1.4246412862998852E-4)[&theta=0.004000632621123673]:1.1110113670870523E-4)[&theta=0.27036013974885287]:0.0042547203530390034,(6[&theta=2.63207124409671E-4]:3.825345432014903E-4,7[&theta=2.662032710874284E-4]:3.825345432014903E-4)[&theta=0.5277335356712854]:0.004125751075176207)[&theta=0.4852981705903005]:0.020109820843833122,12[&theta=0.004864531904459285]:0.02461810646221082)[&theta=0.03880651126432922]:0.00527094226602174,((4[&theta=1.90508567194114E-4]:2.6771844785457294E-4,8[&theta=1.6479500336591705E-4]:2.6771844785457294E-4)[&theta=0.10901734974651545]:0.010287695363748824,(5[&theta=2.291615880565295E-4]:2.8888308789818865E-4,9[&theta=1.8602836285403819E-4]:2.8888308789818865E-4)[&theta=0.05661640548685349]:0.010266530723705208)[&theta=0.16712011704045304]:0.019333634916629164)[&theta=0.20924790628406192]:0.004236403836717445)[&theta=0.0265627525395041]:0.04124015483455981,11[&theta=3.522984177728571E-5]:0.07536560739950982)[&theta=0.017508135256216494]:0.0;
tree STATE_8003500 = (((1[&theta=4.927920918610006E-4]:6.925294459268351E-4,2[&theta=4.1352077228918845E-4]:6.925294459268351E-4)[&theta=0.8064719613499635]:0.03359381474801309,((((3[&theta=1.8424675045915342E-4]:2.5476075215364387E-4,(10[&theta=9.450509965955802E-5]:1.4313580575087893E-4,13[&theta=9.473820140753865E-5]:1.4313580575087893E-4)[&theta=0.007398580354175451]:1.1162494640276494E-4)[&theta=0.22881073850952255]:0.004274780127695299,(6[&theta=2.63207124409671E-4]:3.8433808282293456E-4,7[&theta=2.6726420992442807E-4]:3.8433808282293456E-4)[&theta=0.4085409318498417]:0.004145202797026008)[&theta=0.4852981705903005]:0.020204632827003213,12[&theta=0.004618574239692318]:0.024734173706852155)[&theta=0.04002973559468377]:0.005295793232785565,((4[&theta=1.90508567194114E-4]:2.689806628275171E-4,8[&theta=1.62326787556662E-4]:2.689806628275171E-4)[&theta=0.11309506699347867]:0.010336198868939717,(5[&theta=2.2222038150252184E-4]:2.9024508802144317E-4,9[&theta=1.8602836285403819E-4]:2.9024508802144317E-4)[&theta=0.05626211414593122]:0.010314934443745791)[&theta=0.16945713199858714]:0.019424787407870486)[&theta=0.14430797111861893]:0.004256377254302203)[&theta=0.0263440526375415]:0.04143459022493303,11[&theta=5.6564091218339044E-5]:0.07572093441887295)[&theta=0.01711241921675407]:0.0;
tree STATE_8004000 = (((1[&theta=4.927920918610006E-4]:6.925294459268351E-4,2[&theta=4.1352077228918845E-4]:6.925294459268351E-4)[&theta=0.924561727193371]:0.03359381474801309,((((3[&theta=1.8057661623051822E-4]:2.5476075215364387E-4,(10[&theta=9.450509965955802E-5]:1.4313580575087893E-4,13[&theta=9.573881978177167E-5]:1.4313580575087893E-4)[&theta=0.0038442327028305]:1.1162494640276494E-4)[&theta=0.2409077632677248]:0.004274780127695299,(6[&theta=2.63207124409671E-4]:3.8433808282293456E-4,7[&theta=2.6726420992442807E-4]:3.8433808282293456E-4)[&theta=0.3751905562645374]:0.004145202797026008)[&theta=0.4852981705903005]:0.020204632827003213,12[&theta=0.004469593426483618]:0.024734173706852155)[&theta=0.03702321898394326]:0.005295793232785565,((4[&theta=1.90508567194114E-4]:2.689806628275171E-4,8[&theta=1.6865390096857663E-4]:2.689806628275171E-4)[&theta=0.11894280548066734]:0.010336198868939717,(5[&theta=2.2686979376093552E-4]:2.9024508802144317E-4,9[&theta=1.9085695589654157E-4]:2.9024508802144317E-4)[&theta=0.05715277297705523]:0.010314934443745791)[&theta=0.1647893583106472]:0.019424787407870486)[&theta=0.1514685246191423]:0.004256377254302203)[&theta=0.02669981365085894]:0.04143459022493303,11[&theta=6.174550945123094E-5]:0.07572093441887295)[&theta=0.016542117389138324]:0.0;
tree STATE_8004500 = (((1[&theta=4.927920918610006E-4]:6.953628313950174E-4,2[&theta=4.1352077228918845E-4]:6.953628313950174E-4)[&theta=0.837447825531217]:0.03373125905032783,((((3[&theta=1.8033694344878133E-4]:2.5580306944031074E-4,(10[&theta=9.450509965955802E-5]:1.4372142548788283E-4,13[&theta=9.573881978177167E-5]:1.4372142548788283E-4)[&theta=0.004424146142208534]:1.1208164395242791E-4)[&theta=0.22551546420003438]:0.004292269780972463,(6[&theta=2.7278678907562235E-4]:3.859105472793479E-4,7[&theta=2.6312730923211896E-4]:3.859105472793479E-4)[&theta=0.439700441535665]:0.004162162303133426)[&theta=0.5688846199380176]:0.020287297200884635,12[&theta=0.004469593426483618]:0.02483537005129741)[&theta=0.03632897646362412]:0.005466559160659103,((4[&theta=1.9122290218904283E-4]:2.7008115885084153E-4,8[&theta=1.6400300533964186E-4]:2.7008115885084153E-4)[&theta=0.11894280548066734]:0.010378487952593484,(5[&theta=2.2686979376093552E-4]:2.914325844079841E-4,9[&theta=1.9889991910872814E-4]:2.914325844079841E-4)[&theta=0.05502003077330388]:0.010357136527036343)[&theta=0.17071223503719213]:0.019653360100512187)[&theta=0.17339114485421234]:0.004124692669766339)[&theta=0.02669981365085894]:0.04160411394195895,11[&theta=2.5119389114786438E-5]:0.0760307358236818)[&theta=0.017162235200176654]:0.0;
tree STATE_8005000 = (((1[&theta=4.927920918610006E-4]:6.965951977116299E-4,2[&theta=4.1352077228918845E-4]:6.965951977116299E-4)[&theta=0.9136069558147343]:0.03379103973688992,((((3[&theta=1.8033694344878133E-4]:2.5625641993911707E-4,(10[&theta=9.450509965955802E-5]:1.4397613775570922E-4,13[&theta=9.583475412892806E-5]:1.4397613775570922E-4)[&theta=0.0035687976467588217]:1.1228028218340785E-4)[&theta=0.22551546420003438]:0.004299876814971206,(6[&theta=2.7236542319867294E-4]:3.8659448254050997E-4,7[&theta=2.6312730923211896E-4]:3.8659448254050997E-4)[&theta=0.38099354489127607]:0.0041695387523698136)[&theta=0.5688846199380176]:0.020323251641640866,12[&theta=0.004236617964351856]:0.02487938487655119)[&theta=0.03734061379715749]:0.005476247345119364,((4[&theta=1.9122290218904283E-4]:2.7055981388946605E-4,8[&theta=1.5749615198466904E-4]:2.7055981388946605E-4)[&theta=0.11471232263177983]:0.010396881370234869,(5[&theta=2.2686979376093552E-4]:2.919490798034414E-4,9[&theta=1.9889991910872814E-4]:2.919490798034414E-4)[&theta=0.05502003077330388]:0.010375492104320894)[&theta=0.17071223503719213]:0.019688191037546217)[&theta=0.14204753589097113]:0.004132002712930998)[&theta=0.02723205362267423]:0.041677847403599005,11[&theta=6.099373935464051E-5]:0.07616548233820056)[&theta=0.017305361142670297]:0.0;
tree STATE_8005500 = (((1[&theta=4.927920918610006E-4]:6.967966693236516E-4,2[&theta=4.2032771845007695E-4]:6.967966693236516E-4)[&theta=0.8982921021903862]:0.03380081289534701,((((3[&theta=1.8033694344878133E-4]:2.5633053528499605E-4,(10[&theta=9.450509965955802E-5]:1.440177790197627E-4,13[&theta=9.463230463022064E-5]:1.440177790197627E-4)[&theta=0.004497389010564612]:1.1231275626523334E-4)[&theta=0.24898813981832005]:0.004301120439842944,(6[&theta=2.7088629372087E-4]:3.867062947003583E-4,7[&theta=2.6312730923211896E-4]:3.867062947003583E-4)[&theta=0.5056495131575135]:0.004170744680427581)[&theta=0.5397629050334323]:0.02032912960101127,12[&theta=0.004236617964351856]:0.024886580576139208)[&theta=0.03772437493012095]:0.005477831203842584,((4[&theta=1.9122290218904283E-4]:2.706380661111748E-4,8[&theta=1.7167743241545106E-4]:2.706380661111748E-4)[&theta=0.10968728103767178]:0.010399888391323359,(5[&theta=2.2512935292564836E-4]:2.9203351830076307E-4,9[&theta=1.919092193072284E-4]:2.9203351830076307E-4)[&theta=0.05502003077330388]:0.010378492939133772)[&theta=0.1739143990135308]:0.019693885322547258)[&theta=0.2239975412921471]:0.004133197784688871)[&theta=0.02723205362267423]:0.041689901611164,11[&theta=5.207502110786513E-5]:0.07618751117583467)[&theta=0.020292764668383877]:0.0;
tree STATE_8006000 = (((1[&theta=4.920572511186082E-4]:6.967966693236516E-4,2[&theta=4.2032771845007695E-4]:6.967966693236516E-4)[&theta=1.0123293563527882]:0.034429887764955106,((((3[&theta=1.8033694344878133E-4]:2.5633053528499605E-4,(10[&theta=9.186463969182763E-5]:1.440177790197627E-4,13[&theta=9.576887997251084E-5]:1.440177790197627E-4)[&theta=0.0036955220597954383]:1.1231275626523334E-4)[&theta=0.33752868538643055]:0.004301120439842944,(6[&theta=2.7088629372087E-4]:3.867062947003583E-4,7[&theta=2.5975901402110365E-4]:3.867062947003583E-4)[&theta=0.7761588520641363]:0.004170744680427581)[&theta=0.41676383835533626]:0.02032912960101127,12[&theta=0.004180828067709458]:0.024886580576139208)[&theta=0.039992958041085595]:0.005477831203842584,((4[&theta=1.9122290218904283E-4]:2.706380661111748E-4,8[&theta=1.7167743241545106E-4]:2.706380661111748E-4)[&theta=0.12084236575258861]:0.010399888391323359,(5[&theta=2.2512935292564836E-4]:2.9203351830076307E-4,9[&theta=1.919092193072284E-4]:2.9203351830076307E-4)[&theta=0.05502003077330388]:0.010378492939133772)[&theta=0.16758648546100982]:0.019693885322547258)[&theta=0.14201369418627932]:0.004762272654296965)[&theta=0.026137484914295676]:0.04106082674155591,11[&theta=3.759116753325138E-5]:0.07618751117583467)[&theta=0.0170503196311597]:0.0;
tree STATE_8006500 = (((1[&theta=4.8793908925775094E-4]:6.846022133086306E-4,2[&theta=4.1659290158768735E-4]:6.846022133086306E-4)[&theta=0.726371667939966]:0.03382733931655425,((((3[&theta=1.8033694344878133E-4]:2.518445617213254E-4,(10[&theta=9.186463969182763E-5]:1.4149736158817225E-4,13[&theta=9.576887997251084E-5]:1.4149736158817225E-4)[&theta=0.0027053473371186753]:1.1034720013315317E-4)[&theta=0.27262722390550825]:0.004225847657511933,(6[&theta=2.7088629372087E-4]:3.799386491172752E-4,7[&theta=2.5975901402110365E-4]:3.799386491172752E-4)[&theta=0.5181483703983438]:0.004097753570115983)[&theta=0.4556481851426688]:0.019973354828172845,12[&theta=0.004384097666366692]:0.024451047047406103)[&theta=0.0391354549654415]:0.005381965114617724,((4[&theta=1.9122290218904283E-4]:2.6590170019773484E-4,8[&theta=1.715558097186338E-4]:2.6590170019773484E-4)[&theta=0.10996213135645364]:0.010217882668373765,(5[&theta=2.2668653209211468E-4]:2.8692271618213763E-4,9[&theta=1.9576034287553204E-4]:2.8692271618213763E-4)[&theta=0.055357235647100184]:0.010196861652389363)[&theta=0.16710602871655073]:0.019349227793452328)[&theta=0.16620095893024253]:0.004678929367839053)[&theta=0.025206599262274688]:0.040342231966804296,11[&theta=1.6123250689384092E-5]:0.07485417349666718)[&theta=0.01719321932203858]:0.0;
tree STATE_8007000 = (((1[&theta=4.8793908925775094E-4]:6.846022133086306E-4,2[&theta=3.980511880960314E-4]:6.846022133086306E-4)[&theta=0.890703149347532]:0.03382733931655425,((((3[&theta=1.8033694344878133E-4]:2.518445617213254E-4,(10[&theta=9.186463969182763E-5]:1.4149736158817225E-4,13[&theta=9.95530978483332E-5]:1.4149736158817225E-4)[&theta=0.0036950944445265847]:1.1034720013315317E-4)[&theta=0.25250294335649914]:0.004225847657511933,(6[&theta=2.7088629372087E-4]:3.799386491172752E-4,7[&theta=2.5975901402110365E-4]:3.799386491172752E-4)[&theta=0.5275796061134035]:0.004097753570115983)[&theta=0.5164126936825475]:0.019973354828172845,12[&theta=0.004333144195866224]:0.024451047047406103)[&theta=0.03538846128230343]:0.005049051025467412,((4[&theta=1.9122290218904283E-4]:2.6590170019773484E-4,8[&theta=1.6420429903641823E-4]:2.6590170019773484E-4)[&theta=0.11587192262063983]:0.010217882668373765,(5[&theta=2.21469286155187E-4]:2.8692271618213763E-4,9[&theta=1.933054929224706E-4]:2.8692271618213763E-4)[&theta=0.05605598478811952]:0.010196861652389363)[&theta=0.16740541471809794]:0.019016313704302013)[&theta=0.20495343160132237]:0.005011843456989365)[&theta=0.026339246557352466]:0.040342231966804296,11[&theta=2.593645848524225E-5]:0.07485417349666718)[&theta=0.016646567901115357]:0.0;
tree STATE_8007500 = (((1[&theta=4.8793908925775094E-4]:6.921873379174666E-4,2[&theta=4.1494981316179806E-4]:6.921873379174666E-4)[&theta=0.8357884388666605]:0.03420213299807244,((((3[&theta=1.8033694344878133E-4]:2.546349009074664E-4,(10[&theta=9.186463969182763E-5]:1.4306509698049704E-4,13[&theta=9.731888595748663E-5]:1.4306509698049704E-4)[&theta=0.0031124172637639488]:1.1156980392696938E-4)[&theta=0.3161985232505378]:0.004272668395799169,(6[&theta=2.7088629372087E-4]:3.8414822066297537E-4,7[&theta=2.6040338229174175E-4]:3.8414822066297537E-4)[&theta=0.432591890770715]:0.00414315507604366)[&theta=0.5134813279502747]:0.02019465178322649,12[&theta=0.00472084559825688]:0.024721955079933126)[&theta=0.035474079545139425]:0.004747197573052711,((4[&theta=1.914151028049189E-4]:2.6884778697702474E-4,8[&theta=1.6420429903641823E-4]:2.6884778697702474E-4)[&theta=0.10588166693824048]:0.010331092809637421,(5[&theta=2.21469286155187E-4]:2.9010170759209686E-4,9[&theta=1.933054929224706E-4]:2.9010170759209686E-4)[&theta=0.055555814555346104]:0.010309838889022349)[&theta=0.17214854198438162]:0.01886921205637139)[&theta=0.2379922301996449]:0.0054251676830040715)[&theta=0.02562498563502641]:0.04078920810932639,11[&theta=3.5497276407000975E-5]:0.0756835284453163)[&theta=0.016859571849151104]:0.0;
tree STATE_8008000 = (((1[&theta=4.831091668280044E-4]:6.921873379174666E-4,2[&theta=4.1494981316179806E-4]:6.921873379174666E-4)[&theta=0.9671493245889463]:0.03420213299807244,((((3[&theta=1.8033694344878133E-4]:2.546349009074664E-4,(10[&theta=9.186463969182763E-5]:1.4306509698049704E-4,13[&theta=9.731888595748663E-5]:1.4306509698049704E-4)[&theta=0.004334807608823427]:1.1156980392696938E-4)[&theta=0.20133733865560158]:0.004272668395799169,(6[&theta=2.784803400873629E-4]:3.8414822066297537E-4,7[&theta=2.645935207492148E-4]:3.8414822066297537E-4)[&theta=0.5148558687584355]:0.00414315507604366)[&theta=0.5155037569911569]:0.02019465178322649,12[&theta=0.004727988718287157]:0.024721955079933126)[&theta=0.034308906602370515]:0.004747197573052711,((4[&theta=1.914151028049189E-4]:2.6884778697702474E-4,8[&theta=1.5441711029660614E-4]:2.6884778697702474E-4)[&theta=0.11249697714208048]:0.010331092809637421,(5[&theta=2.2394361919173708E-4]:2.9010170759209686E-4,9[&theta=1.933054929224706E-4]:2.9010170759209686E-4)[&theta=0.05527837884371253]:0.010309838889022349)[&theta=0.17214854198438162]:0.01886921205637139)[&theta=0.20177584189680153]:0.0054251676830040715)[&theta=0.026134568723622385]:0.04078920810932639,11[&theta=7.554029026315729E-5]:0.0756835284453163)[&theta=0.0160955349959124]:0.0;
tree STATE_8008500 = (((1[&theta=4.984603362461093E-4]:6.921873379174666E-4,2[&theta=4.018472236662454E-4]:6.921873379174666E-4)[&theta=0.7375150637669919]:0.03420213299807244,((((3[&theta=1.8033694344878133E-4]:2.546349009074664E-4,(10[&theta=9.186463969182763E-5]:1.4306509698049704E-4,13[&theta=9.731888595748663E-5]:1.4306509698049704E-4)[&theta=0.004434596752158964]:1.1156980392696938E-4)[&theta=0.2029526932291208]:0.004272668395799169,(6[&theta=2.8122129513524644E-4]:3.8414822066297537E-4,7[&theta=2.645935207492148E-4]:3.8414822066297537E-4)[&theta=0.3619318630126491]:0.00414315507604366)[&theta=0.5407200454155043]:0.02019465178322649,12[&theta=0.004441411718898584]:0.024721955079933126)[&theta=0.03342831558015681]:0.004747197573052711,((4[&theta=1.914151028049189E-4]:2.6884778697702474E-4,8[&theta=1.6639491886546586E-4]:2.6884778697702474E-4)[&theta=0.10724716902461806]:0.010331092809637421,(5[&theta=2.3166943396454526E-4]:2.9010170759209686E-4,9[&theta=2.0002855514277606E-4]:2.9010170759209686E-4)[&theta=0.05527837884371253]:0.010309838889022349)[&theta=0.17214854198438162]:0.01886921205637139)[&theta=0.24400032167672708]:0.0054251676830040715)[&theta=0.025743070880369697]:0.04078920810932639,11[&theta=5.937940070128E-5]:0.0756835284453163)[&theta=0.017076404450056534]:0.0;
tree STATE_8009000 = (((1[&theta=4.984603362461093E-4]:6.94581934748467E-4,2[&theta=4.018472236662454E-4]:6.94581934748467E-4)[&theta=0.855723255980964]:0.03432045402881687,((((3[&theta=1.8033694344878133E-4]:2.5551580105309695E-4,(10[&theta=9.186463969182763E-5]:1.4356002546168966E-4,13[&theta=9.914272187771156E-5]:1.4356002546168966E-4)[&theta=0.004226314903322693]:1.119557755914073E-4)[&theta=0.2555446737088076]:0.004287449536163971,(6[&theta=2.6982967378368935E-4]:3.8547716741112246E-4,7[&theta=2.645935207492148E-4]:3.8547716741112246E-4)[&theta=0.6661810704411298]:0.004157488169805945)[&theta=0.4781569664820502]:0.020264514443974896,12[&theta=0.004596020962912976]:0.024807479781191966)[&theta=0.03410726784203422]:0.004763620329786122,((4[&theta=1.920950226072396E-4]:2.6977785608324896E-4,8[&theta=1.591041287358591E-4]:2.6977785608324896E-4)[&theta=0.11419260044527614]:0.010366832848132142,(5[&theta=2.3166943396454526E-4]:2.9110530386093045E-4,9[&theta=2.0002855514277606E-4]:2.9110530386093045E-4)[&theta=0.05527837884371253]:0.01034550540035446)[&theta=0.17214854198438162]:0.0189344894067627)[&theta=0.2518603603043302]:0.005443935852587251)[&theta=0.026035005867539283]:0.04093031688599294,11[&theta=7.456185254892392E-5]:0.07594535284955828)[&theta=0.01843933578407948]:0.0;
tree STATE_8009500 = (((1[&theta=4.820809527833969E-4]:6.94581934748467E-4,2[&theta=4.165265323956058E-4]:6.94581934748467E-4)[&theta=0.841641112336787]:0.03432045402881687,((((3[&theta=1.8089404105164317E-4]:2.5551580105309695E-4,(10[&theta=9.339937345217837E-5]:1.4356002546168966E-4,13[&theta=9.916420764263278E-5]:1.4356002546168966E-4)[&theta=0.003376352273834027]:1.119557755914073E-4)[&theta=0.28800095543385223]:0.004287449536163971,(6[&theta=2.6975791987458685E-4]:3.8547716741112246E-4,7[&theta=2.645935207492148E-4]:3.8547716741112246E-4)[&theta=0.34578255479844755]:0.004157488169805945)[&theta=0.4781569664820502]:0.020264514443974896,12[&theta=0.004593059303194199]:0.024807479781191966)[&theta=0.035857029628494574]:0.004763620329786122,((4[&theta=1.868567412588161E-4]:2.6977785608324896E-4,8[&theta=1.5997760719883521E-4]:2.6977785608324896E-4)[&theta=0.117330199037457]:0.010366832848132142,(5[&theta=2.3166943396454526E-4]:2.9110530386093045E-4,9[&theta=1.9445706572916418E-4]:2.9110530386093045E-4)[&theta=0.05527837884371253]:0.01034550540035446)[&theta=0.1518446615641313]:0.0189344894067627)[&theta=0.19050691033625042]:0.005443935852587251)[&theta=0.026035005867539283]:0.04093031688599294,11[&theta=1.1652827955739684E-4]:0.07594535284955828)[&theta=0.016197017313517588]:0.0;
tree STATE_8010000 = (((1[&theta=4.6346567292228336E-4]:6.94581934748467E-4,2[&theta=4.165265323956058E-4]:6.94581934748467E-4)[&theta=0.846707687517639]:0.03409846188080741,((((3[&theta=1.8179353479897024E-4]:2.5551580105309695E-4,(10[&theta=9.339937345217837E-5]:1.4356002546168966E-4,13[&theta=9.916420764263278E-5]:1.4356002546168966E-4)[&theta=0.003904893044699884]:1.119557755914073E-4)[&theta=0.23895770879306022]:0.004287449536163971,(6[&theta=2.6975791987458685E-4]:3.8547716741112246E-4,7[&theta=2.645935207492148E-4]:3.8547716741112246E-4)[&theta=0.4910189913167467]:0.004157488169805945)[&theta=0.531590188939389]:0.020264514443974896,12[&theta=0.004593059303194199]:0.024807479781191966)[&theta=0.035857029628494574]:0.004763620329786122,((4[&theta=1.9577393325362813E-4]:2.6977785608324896E-4,8[&theta=1.5997760719883521E-4]:2.6977785608324896E-4)[&theta=0.11702523520096371]:0.010366832848132142,(5[&theta=2.2962851032305674E-4]:2.9110530386093045E-4,9[&theta=1.9171025659027948E-4]:2.9110530386093045E-4)[&theta=0.05527837884371253]:0.01034550540035446)[&theta=0.1649038480282013]:0.0189344894067627)[&theta=0.2554317213597592]:0.005221943704577788)[&theta=0.026035005867539283]:0.0411523090340024,11[&theta=3.7453828145651036E-5]:0.07594535284955828)[&theta=0.01608343516381283]:0.0;
tree STATE_8010500 = (((1[&theta=4.8216627643823907E-4]:6.94581934748467E-4,2[&theta=4.165265323956058E-4]:6.94581934748467E-4)[&theta=0.7949895868637876]:0.03409846188080741,((((3[&theta=1.835211687371275E-4]:2.5551580105309695E-4,(10[&theta=9.638581118665612E-5]:1.4356002546168966E-4,13[&theta=9.916420764263278E-5]:1.4356002546168966E-4)[&theta=0.003877068184334727]:1.119557755914073E-4)[&theta=0.20909887157085866]:0.004287449536163971,(6[&theta=2.6975791987458685E-4]:3.8547716741112246E-4,7[&theta=2.645935207492148E-4]:3.8547716741112246E-4)[&theta=0.4814573543552737]:0.004157488169805945)[&theta=0.5775681617444162]:0.020264514443974896,12[&theta=0.004593059303194199]:0.024807479781191966)[&theta=0.03230404764358382]:0.004763620329786122,((4[&theta=1.9001803010853274E-4]:2.6977785608324896E-4,8[&theta=1.5997760719883521E-4]:2.6977785608324896E-4)[&theta=0.11752115334602684]:0.010366832848132142,(5[&theta=2.2105803680049936E-4]:2.9110530386093045E-4,9[&theta=1.9171025659027948E-4]:2.9110530386093045E-4)[&theta=0.05527837884371253]:0.01034550540035446)[&theta=0.15991386611952707]:0.0189344894067627)[&theta=0.40654188769007904]:0.005221943704577788)[&theta=0.026989405378667244]:0.0411523090340024,11[&theta=8.50156889863256E-5]:0.07594535284955828)[&theta=0.01957188620968744]:0.0;
tree STATE_8011000 = (((1[&theta=4.8100421320167186E-4]:6.94581934748467E-4,2[&theta=4.020008250534659E-4]:6.94581934748467E-4)[&theta=0.7577624418283695]:0.03409846188080741,((((3[&theta=1.835211687371275E-4]:2.5551580105309695E-4,(10[&theta=9.33126064577969E-5]:1.4356002546168966E-4,13[&theta=9.202358475962435E-5]:1.4356002546168966E-4)[&theta=0.003478650863878186]:1.119557755914073E-4)[&theta=0.24043930002765357]:0.004287449536163971,(6[&theta=2.679136602963495E-4]:3.8547716741112246E-4,7[&theta=2.697866906095354E-4]:3.8547716741112246E-4)[&theta=0.42962467561098716]:0.004157488169805945)[&theta=0.4938517470713567]:0.020264514443974896,12[&theta=0.004593059303194199]:0.024807479781191966)[&theta=0.03481686686854006]:0.004763620329786122,((4[&theta=1.9001803010853274E-4]:2.6977785608324896E-4,8[&theta=1.653397713331668E-4]:2.6977785608324896E-4)[&theta=0.11977002890927527]:0.010366832848132142,(5[&theta=2.2912568615539178E-4]:2.9110530386093045E-4,9[&theta=1.9171025659027948E-4]:2.9110530386093045E-4)[&theta=0.05527837884371253]:0.01034550540035446)[&theta=0.16562166918703447]:0.0189344894067627)[&theta=0.28882762680833446]:0.005221943704577788)[&theta=0.025897069494015875]:0.0411523090340024,11[&theta=3.85144991377433E-5]:0.07594535284955828)[&theta=0.01909960658579145]:0.0;
tree STATE_8011500 = (((1[&theta=4.8100421320167186E-4]:6.94581934748467E-4,2[&theta=4.215019586826389E-4]:6.94581934748467E-4)[&theta=0.8076037689743836]:0.03409846188080741,((((3[&theta=1.8599809746929125E-4]:2.5551580105309695E-4,(10[&theta=9.146546910428266E-5]:1.4356002546168966E-4,13[&theta=9.202358475962435E-5]:1.4356002546168966E-4)[&theta=0.0033653330966176504]:1.119557755914073E-4)[&theta=0.25280573966565373]:0.004287449536163971,(6[&theta=2.6879901616805286E-4]:3.8547716741112246E-4,7[&theta=2.697866906095354E-4]:3.8547716741112246E-4)[&theta=0.376161202189443]:0.004157488169805945)[&theta=0.46320614094675405]:0.020264514443974896,12[&theta=0.004562502888868862]:0.024807479781191966)[&theta=0.03481686686854006]:0.004763620329786122,((4[&theta=1.8432184588538015E-4]:2.6977785608324896E-4,8[&theta=1.637235660823519E-4]:2.6977785608324896E-4)[&theta=0.11283560045543178]:0.010366832848132142,(5[&theta=2.2605037549136564E-4]:2.9110530386093045E-4,9[&theta=1.9584469095452537E-4]:2.9110530386093045E-4)[&theta=0.0562566271494298]:0.01034550540035446)[&theta=0.17611065102176934]:0.0189344894067627)[&theta=0.21410515009344366]:0.005221943704577788)[&theta=0.025897069494015875]:0.0411523090340024,11[&theta=5.440951907327257E-5]:0.07594535284955828)[&theta=0.01745052691460719]:0.0;
tree STATE_8012000 = (((1[&theta=4.8213064621611837E-4]:6.94581934748467E-4,2[&theta=4.0352772009698317E-4]:6.94581934748467E-4)[&theta=0.8306954538749378]:0.03409846188080741,((((3[&theta=1.8308299937088424E-4]:2.5551580105309695E-4,(10[&theta=9.574269982400404E-5]:1.4356002546168966E-4,13[&theta=1.0069897117931819E-4]:1.4356002546168966E-4)[&theta=0.0032657983305600176]:1.119557755914073E-4)[&theta=0.22539719319546456]:0.004287449536163971,(6[&theta=2.6829587318501913E-4]:3.8547716741112246E-4,7[&theta=2.5957878125810606E-4]:3.8547716741112246E-4)[&theta=0.4676460304886485]:0.004157488169805945)[&theta=0.5056597017784493]:0.020264514443974896,12[&theta=0.004645388998014969]:0.024807479781191966)[&theta=0.03346796143972713]:0.004763620329786122,((4[&theta=1.8432184588538015E-4]:2.6977785608324896E-4,8[&theta=1.602141576902132E-4]:2.6977785608324896E-4)[&theta=0.118362421639727]:0.010366832848132142,(5[&theta=2.2742123482098566E-4]:2.9110530386093045E-4,9[&theta=1.9584469095452537E-4]:2.9110530386093045E-4)[&theta=0.05774261571305004]:0.01034550540035446)[&theta=0.1653682873945371]:0.0189344894067627)[&theta=0.21107541569554142]:0.005221943704577788)[&theta=0.025897069494015875]:0.0411523090340024,11[&theta=3.633221347597117E-5]:0.07594535284955828)[&theta=0.013538727856477922]:0.0;
tree STATE_8012500 = (((1[&theta=4.8213064621611837E-4]:6.94581934748467E-4,2[&theta=4.037594482739951E-4]:6.94581934748467E-4)[&theta=0.8129388694254479]:0.03409846188080741,((((3[&theta=1.8308299937088424E-4]:2.5551580105309695E-4,(10[&theta=9.182602075581903E-5]:1.4356002546168966E-4,13[&theta=1.0069897117931819E-4]:1.4356002546168966E-4)[&theta=0.0038445904134537297]:1.119557755914073E-4)[&theta=0.2357696324914036]:0.004287449536163971,(6[&theta=2.6825345453714613E-4]:3.8547716741112246E-4,7[&theta=2.60462035448154E-4]:3.8547716741112246E-4)[&theta=0.48731241137601916]:0.004157488169805945)[&theta=0.4704522116753551]:0.020264514443974896,12[&theta=0.004535799858205922]:0.024807479781191966)[&theta=0.03346796143972713]:0.004763620329786122,((4[&theta=1.824191430795737E-4]:2.6977785608324896E-4,8[&theta=1.602141576902132E-4]:2.6977785608324896E-4)[&theta=0.12163671248497966]:0.010366832848132142,(5[&theta=2.274885532771595E-4]:2.9110530386093045E-4,9[&theta=1.9584469095452537E-4]:2.9110530386093045E-4)[&theta=0.05774261571305004]:0.01034550540035446)[&theta=0.1712332153163799]:0.0189344894067627)[&theta=0.1646370579762094]:0.005221943704577788)[&theta=0.025905768486532636]:0.041059849774958655,11[&theta=3.214486595884128E-5]:0.07585289359051453)[&theta=0.015395038160438334]:0.0;
tree STATE_8013000 = (((1[&theta=4.809814495696071E-4]:6.986132366995279E-4,2[&theta=4.2199497372926364E-4]:6.986132366995279E-4)[&theta=0.9513171285930536]:0.034296366820500454,((((3[&theta=1.873116945392068E-4]:2.569987957809763E-4,(10[&theta=9.109484646784003E-5]:1.4439323718486475E-4,13[&theta=9.544002380073248E-5]:1.4439323718486475E-4)[&theta=0.005900848440651217]:1.1260555859611156E-4)[&theta=0.24250908933380466]:0.004312333574771269,(6[&theta=2.7466694433982066E-4]:3.8771444825493913E-4,7[&theta=2.735982701709997E-4]:3.8771444825493913E-4)[&theta=0.4924645072510605]:0.0041816179222973066)[&theta=0.5294882186555921]:0.02038212818042326,12[&theta=0.004535799858205922]:0.024951460550975503)[&theta=0.0339720218274167]:0.004791268028306431,((4[&theta=1.9023669957440303E-4]:2.713436267190419E-4,8[&theta=1.621667241489772E-4]:2.713436267190419E-4)[&theta=0.12865245675836767]:0.01042700117586461,(5[&theta=2.294266951545893E-4]:2.927948574192788E-4,9[&theta=2.007765791468941E-4]:2.927948574192788E-4)[&theta=0.05774261571305004]:0.010405549945164372)[&theta=0.15979626132476432]:0.019044383776698284)[&theta=0.2106501652769451]:0.005252251477918048)[&theta=0.026156550754774174]:0.041298158092850625,11[&theta=5.6384276813547996E-5]:0.07629313815005061)[&theta=0.02084855106878304]:0.0;
tree STATE_8013500 = (((1[&theta=4.809814495696071E-4]:6.986132366995279E-4,2[&theta=4.2199497372926364E-4]:6.986132366995279E-4)[&theta=0.7674064792052022]:0.034296366820500454,((((3[&theta=1.8173152051246437E-4]:2.569987957809763E-4,(10[&theta=9.750659422672963E-5]:1.4439323718486475E-4,13[&theta=9.544002380073248E-5]:1.4439323718486475E-4)[&theta=0.004182984878575666]:1.1260555859611156E-4)[&theta=0.24250908933380466]:0.004312333574771269,(6[&theta=2.7466694433982066E-4]:3.8771444825493913E-4,7[&theta=2.641232620640133E-4]:3.8771444825493913E-4)[&theta=0.5749408226683923]:0.0041816179222973066)[&theta=0.5220401565342505]:0.02038212818042326,12[&theta=0.005009012166445351]:0.024951460550975503)[&theta=0.0339720218274167]:0.004791268028306431,((4[&theta=1.9023669957440303E-4]:2.713436267190419E-4,8[&theta=1.6189870783718E-4]:2.713436267190419E-4)[&theta=0.11869684635855857]:0.01042700117586461,(5[&theta=2.294266951545893E-4]:2.927948574192788E-4,9[&theta=1.9874695284263712E-4]:2.927948574192788E-4)[&theta=0.058102206281314725]:0.010405549945164372)[&theta=0.15961095154704275]:0.019044383776698284)[&theta=0.18462337978784168]:0.005252251477918048)[&theta=0.024616010485505806]:0.041298158092850625,11[&theta=3.361732664627429E-5]:0.07629313815005061)[&theta=0.016388783241932908]:0.0;
tree STATE_8014000 = (((1[&theta=4.848791909151679E-4]:6.949063155136455E-4,2[&theta=4.163639040373927E-4]:6.949063155136455E-4)[&theta=0.8639109695359626]:0.03411438640259952,((((3[&theta=1.8173152051246437E-4]:2.556351309793652E-4,(10[&theta=9.750659422672963E-5]:1.436270702674622E-4,13[&theta=9.544002380073248E-5]:1.436270702674622E-4)[&theta=0.003954308607322274]:1.1200806071190301E-4)[&theta=0.2392274283188591]:0.004289451843007309,(6[&theta=2.7466694433982066E-4]:3.8565719135396937E-4,7[&theta=2.641232620640133E-4]:3.8565719135396937E-4)[&theta=0.4760157144893425]:0.004159429782632704)[&theta=0.5001931296510327]:0.020273978293194776,12[&theta=0.004487164301199713]:0.02481906526718145)[&theta=0.03559673326498579]:0.004765845015932264,((4[&theta=1.957940400557951E-4]:2.6990384661511644E-4,8[&theta=1.640110332621463E-4]:2.6990384661511644E-4)[&theta=0.11869684635855857]:0.010371674323274988,(5[&theta=2.2383140424553908E-4]:2.912412546487207E-4,9[&theta=1.9874695284263712E-4]:2.912412546487207E-4)[&theta=0.058102206281314725]:0.010350336915241384)[&theta=0.1651183368655466]:0.018943332113223608)[&theta=0.21079324677962158]:0.005224382434999453)[&theta=0.02638039841598473]:0.04107902537516044,11[&theta=4.3445706841982625E-5]:0.07588831809327361)[&theta=0.016416189283372584]:0.0;
tree STATE_8014500 = (((1[&theta=4.893258625851524E-4]:6.949063155136455E-4,2[&theta=4.163639040373927E-4]:6.949063155136455E-4)[&theta=0.7906993270852807]:0.03411438640259952,((((3[&theta=1.8312594280412936E-4]:2.556351309793652E-4,(10[&theta=9.392599926592286E-5]:1.436270702674622E-4,13[&theta=9.846394398308037E-5]:1.436270702674622E-4)[&theta=0.003110262601740674]:1.1200806071190301E-4)[&theta=0.22562506691314393]:0.004289451843007309,(6[&theta=2.744886756886484E-4]:3.8565719135396937E-4,7[&theta=2.641232620640133E-4]:3.8565719135396937E-4)[&theta=0.6200925051959195]:0.004159429782632704)[&theta=0.48087947022407374]:0.020273978293194776,12[&theta=0.004660905818492898]:0.02481906526718145)[&theta=0.03489262268471046]:0.004765845015932264,((4[&theta=1.9329396299583608E-4]:2.6990384661511644E-4,8[&theta=1.640110332621463E-4]:2.6990384661511644E-4)[&theta=0.11869684635855857]:0.010371674323274988,(5[&theta=2.2945889018765564E-4]:2.912412546487207E-4,9[&theta=2.003177901553331E-4]:2.912412546487207E-4)[&theta=0.054426701508570076]:0.010350336915241384)[&theta=0.17386567193144165]:0.018943332113223608)[&theta=0.27084442323327707]:0.005224382434999453)[&theta=0.025793283269356686]:0.04107902537516044,11[&theta=6.900189892209434E-5]:0.07588831809327361)[&theta=0.018216449360980335]:0.0;
tree STATE_8015000 = (((1[&theta=4.893258625851524E-4]:6.949063155136455E-4,2[&theta=4.111505954127867E-4]:6.949063155136455E-4)[&theta=0.8609306288046745]:0.03411438640259952,((((3[&theta=1.8438234257273613E-4]:2.556351309793652E-4,(10[&theta=9.807992288714735E-5]:1.436270702674622E-4,13[&theta=9.846394398308037E-5]:1.436270702674622E-4)[&theta=0.0034623007584635205]:1.1200806071190301E-4)[&theta=0.24298527933965683]:0.004289451843007309,(6[&theta=2.744886756886484E-4]:3.8565719135396937E-4,7[&theta=2.622466951191622E-4]:3.8565719135396937E-4)[&theta=0.3722194056955872]:0.004159429782632704)[&theta=0.5072587438662006]:0.020273978293194776,12[&theta=0.004476421799451938]:0.02481906526718145)[&theta=0.033200970499906064]:0.004765845015932264,((4[&theta=1.9515958838401635E-4]:2.6990384661511644E-4,8[&theta=1.6281191896354454E-4]:2.6990384661511644E-4)[&theta=0.12000336270066556]:0.010371674323274988,(5[&theta=2.2945889018765564E-4]:2.912412546487207E-4,9[&theta=1.876378213381483E-4]:2.912412546487207E-4)[&theta=0.05433181319985888]:0.010350336915241384)[&theta=0.16809963777181547]:0.018943332113223608)[&theta=0.20363375195338665]:0.005224382434999453)[&theta=0.025793283269356686]:0.04107902537516044,11[&theta=2.6108113169984124E-5]:0.07588831809327361)[&theta=0.016203827753828257]:0.0;
tree STATE_8015500 = (((1[&theta=4.893258625851524E-4]:6.949063155136455E-4,2[&theta=4.111505954127867E-4]:6.949063155136455E-4)[&theta=0.9410189389853261]:0.03411438640259952,((((3[&theta=1.8438234257273613E-4]:2.556351309793652E-4,(10[&theta=9.41494053450611E-5]:1.436270702674622E-4,13[&theta=1.0084898631191221E-4]:1.436270702674622E-4)[&theta=0.004564927546639011]:1.1200806071190301E-4)[&theta=0.23334980210416117]:0.004289451843007309,(6[&theta=2.648710516835159E-4]:3.8565719135396937E-4,7[&theta=2.672928869266458E-4]:3.8565719135396937E-4)[&theta=0.4036925026182939]:0.004159429782632704)[&theta=0.4966972764376235]:0.020273978293194776,12[&theta=0.004727414173689672]:0.02481906526718145)[&theta=0.03544291435380468]:0.004765845015932264,((4[&theta=1.9349653794679275E-4]:2.6990384661511644E-4,8[&theta=1.6281191896354454E-4]:2.6990384661511644E-4)[&theta=0.11375347361253282]:0.010371674323274988,(5[&theta=2.2945889018765564E-4]:2.912412546487207E-4,9[&theta=1.9119182786632013E-4]:2.912412546487207E-4)[&theta=0.05433181319985888]:0.010350336915241384)[&theta=0.1875757949374949]:0.018943332113223608)[&theta=0.14828718869773957]:0.005224382434999453)[&theta=0.025914637024409527]:0.04107902537516044,11[&theta=3.819638547092067E-5]:0.07588831809327361)[&theta=0.01749810918353515]:0.0;
tree STATE_8016000 = (((1[&theta=4.893258625851524E-4]:6.953101091743847E-4,2[&theta=4.111505954127867E-4]:6.953101091743847E-4)[&theta=0.8062584287663822]:0.03413420946746719,((((3[&theta=1.8438234257273613E-4]:2.5578367452120277E-4,(10[&theta=9.41494053450611E-5]:1.437105285685163E-4,13[&theta=1.0009602188665293E-4]:1.437105285685163E-4)[&theta=0.0029834246757556573]:1.1207314595268646E-4)[&theta=0.30298272141620836]:0.004291944342245817,(6[&theta=2.7018478516253473E-4]:3.858812876466792E-4,7[&theta=2.6708495641418755E-4]:3.858812876466792E-4)[&theta=0.6384563809184488]:0.004161846729120341)[&theta=0.5494656693733861]:0.02028575902353208,12[&theta=0.004502210514786879]:0.0248334870402991)[&theta=0.03413181112195894]:0.004768614336001082,((4[&theta=1.9468443026441823E-4]:2.7006068137088026E-4,8[&theta=1.6624363913065506E-4]:2.7006068137088026E-4)[&theta=0.10113099953175504]:0.010377701058461435,(5[&theta=2.292750066275738E-4]:2.9141048806874794E-4,9[&theta=1.9842037944692515E-4]:2.9141048806874794E-4)[&theta=0.05545007661548692]:0.010356351251763568)[&theta=0.16953423032186457]:0.018954339636467865)[&theta=0.21705783653170435]:0.00522741820034139)[&theta=0.026952146454571346]:0.04110289542737543,11[&theta=6.472952208854642E-6]:0.075932415004017)[&theta=0.017841575520846743]:0.0;
tree STATE_8016500 = (((1[&theta=4.8089945329309264E-4]:6.953101091743847E-4,2[&theta=4.220187041063024E-4]:6.953101091743847E-4)[&theta=0.7951364796474594]:0.03413420946746719,((((3[&theta=1.8438234257273613E-4]:2.5578367452120277E-4,(10[&theta=9.372273147826832E-5]:1.437105285685163E-4,13[&theta=1.0153982960177011E-4]:1.437105285685163E-4)[&theta=0.003902937719017607]:1.1207314595268646E-4)[&theta=0.20642152376738965]:0.004291944342245817,(6[&theta=2.7371159821081996E-4]:3.858812876466792E-4,7[&theta=2.6310629083097517E-4]:3.858812876466792E-4)[&theta=0.4157675792049484]:0.004161846729120341)[&theta=0.48169232856606]:0.02028575902353208,12[&theta=0.0043475934934664616]:0.0248334870402991)[&theta=0.03396662764887144]:0.004768614336001082,((4[&theta=1.9468443026441823E-4]:2.7006068137088026E-4,8[&theta=1.5984730196529374E-4]:2.7006068137088026E-4)[&theta=0.10895856807724472]:0.010377701058461435,(5[&theta=2.199811652876885E-4]:2.9141048806874794E-4,9[&theta=1.9124594910501085E-4]:2.9141048806874794E-4)[&theta=0.05620308095607047]:0.010356351251763568)[&theta=0.16955196508391662]:0.018954339636467865)[&theta=0.23118000306689224]:0.00522741820034139)[&theta=0.026952146454571346]:0.04110289542737543,11[&theta=3.0010533359547753E-5]:0.075932415004017)[&theta=0.013834366370163297]:0.0;
tree STATE_8017000 = (((1[&theta=5.084153614432331E-4]:6.953101091743847E-4,2[&theta=4.220187041063024E-4]:6.953101091743847E-4)[&theta=0.7589280671047915]:0.03413420946746719,((((3[&theta=1.8228117891523965E-4]:2.5578367452120277E-4,(10[&theta=9.622685119173618E-5]:1.437105285685163E-4,13[&theta=1.0153982960177011E-4]:1.437105285685163E-4)[&theta=0.003319851286311823]:1.1207314595268646E-4)[&theta=0.2594374122666308]:0.004291944342245817,(6[&theta=2.658429943872782E-4]:3.858812876466792E-4,7[&theta=2.6830071371510396E-4]:3.858812876466792E-4)[&theta=0.5326574533977286]:0.004161846729120341)[&theta=0.4926872262962453]:0.02028575902353208,12[&theta=0.004623519966923635]:0.0248334870402991)[&theta=0.03762665254304765]:0.004768614336001082,((4[&theta=1.9468443026441823E-4]:2.7006068137088026E-4,8[&theta=1.5984730196529374E-4]:2.7006068137088026E-4)[&theta=0.10721964457872596]:0.010377701058461435,(5[&theta=2.199811652876885E-4]:2.9141048806874794E-4,9[&theta=1.9124594910501085E-4]:2.9141048806874794E-4)[&theta=0.05522274589160336]:0.010356351251763568)[&theta=0.16955196508391662]:0.018954339636467865)[&theta=0.16183680965853872]:0.00522741820034139)[&theta=0.025475200200047926]:0.04110289542737543,11[&theta=2.247149531245955E-5]:0.075932415004017)[&theta=0.015625834210363444]:0.0;
tree STATE_8017500 = (((1[&theta=4.985100724984833E-4]:7.143295074074561E-4,2[&theta=4.220187041063024E-4]:7.143295074074561E-4)[&theta=0.7589280671047915]:0.035067911012528444,((((3[&theta=1.8228117891523965E-4]:2.6278033903542024E-4,(10[&theta=9.622685119173618E-5]:1.4764156270287592E-4,13[&theta=1.0161909798414448E-4]:1.4764156270287592E-4)[&theta=0.005081194932261372]:1.1513877633254432E-4)[&theta=0.2445162064725871]:0.004409345481050314,(6[&theta=2.698301949060174E-4]:3.9643662084779896E-4,7[&theta=2.6495650477348587E-4]:3.9643662084779896E-4)[&theta=0.46508359790972814]:0.004275689199237934)[&theta=0.488038806630481]:0.020840652335505937,12[&theta=0.005011122237486933]:0.02551277815559167)[&theta=0.03740122106911124]:0.0048990542273238645,((4[&theta=2.020603122160519E-4]:2.7744787677953954E-4,8[&theta=1.613327178698587E-4]:2.7744787677953954E-4)[&theta=0.12432310660395333]:0.010661570984369765,(5[&theta=2.3348848410385885E-4]:2.9938168257425334E-4,9[&theta=1.961047154980176E-4]:2.9938168257425334E-4)[&theta=0.054966866425420105]:0.010639637178575051)[&theta=0.17441195111283475]:0.019472813521766233)[&theta=0.20276804853300934]:0.005370408137020364)[&theta=0.025769834786666036]:0.04158743544254056,11[&theta=2.8175845671905164E-5]:0.07736967596247646)[&theta=0.017467026623629738]:0.0;
tree STATE_8018000 = (((1[&theta=5.076059750424883E-4]:7.15601276847796E-4,2[&theta=4.220187041063024E-4]:7.15601276847796E-4)[&theta=0.9085415754446987]:0.035130344801276935,((((3[&theta=1.8228117891523965E-4]:2.6324818475821605E-4,(10[&theta=9.841695118715152E-5]:1.4790441902565478E-4,13[&theta=1.0161909798414448E-4]:1.4790441902565478E-4)[&theta=0.003795672965072206]:1.1534376573256127E-4)[&theta=0.2978856419947422]:0.004417195738916677,(6[&theta=2.7853852734939445E-4]:3.9714242394594575E-4,7[&theta=2.823055138950411E-4]:3.9714242394594575E-4)[&theta=0.41683048756692737]:0.004283301499728947)[&theta=0.4907717772026519]:0.02087775636730387,12[&theta=0.004377587626886574]:0.02555820029097876)[&theta=0.03617329413795087]:0.004907776347001503,((4[&theta=2.020603122160519E-4]:2.779418361180751E-4,8[&theta=1.7356370418587598E-4]:2.779418361180751E-4)[&theta=0.10998573960521493]:0.010680552504835225,(5[&theta=2.3348848410385885E-4]:2.9991469216009186E-4,9[&theta=1.961047154980176E-4]:2.9991469216009186E-4)[&theta=0.05600411268488919]:0.010658579648793208)[&theta=0.17114859707535543]:0.019507482297026965)[&theta=0.23259415997564095]:0.005379969440144468)[&theta=0.025769834786666036]:0.0416614763843601,11[&theta=2.516356206682482E-5]:0.07750742246248483)[&theta=0.017579951389668877]:0.0;
tree STATE_8018500 = (((1[&theta=4.961425562511713E-4]:7.15601276847796E-4,2[&theta=4.189805474901502E-4]:7.15601276847796E-4)[&theta=0.7651905359147081]:0.035130344801276935,((((3[&theta=1.8228117891523965E-4]:2.6324818475821605E-4,(10[&theta=9.841695118715152E-5]:1.4790441902565478E-4,13[&theta=9.862828291938722E-5]:1.4790441902565478E-4)[&theta=0.0033893885794319964]:1.1534376573256127E-4)[&theta=0.2832363273970408]:0.004417195738916677,(6[&theta=2.7853852734939445E-4]:3.9714242394594575E-4,7[&theta=2.8225523632438056E-4]:3.9714242394594575E-4)[&theta=0.44037594391526536]:0.004283301499728947)[&theta=0.4907717772026519]:0.02087775636730387,12[&theta=0.004672984988018814]:0.02555820029097876)[&theta=0.03748107202720969]:0.004907776347001503,((4[&theta=2.020603122160519E-4]:2.779418361180751E-4,8[&theta=1.6910244141690845E-4]:2.779418361180751E-4)[&theta=0.11112071258617962]:0.010680552504835225,(5[&theta=2.3348848410385885E-4]:2.9991469216009186E-4,9[&theta=1.961047154980176E-4]:2.9991469216009186E-4)[&theta=0.05728958293815966]:0.010658579648793208)[&theta=0.17003845598070297]:0.019507482297026965)[&theta=0.2289381285773372]:0.005379969440144468)[&theta=0.025769834786666036]:0.0416614763843601,11[&theta=3.362055457551292E-5]:0.07750742246248483)[&theta=0.018281382289088478]:0.0;
tree STATE_8019000 = (((1[&theta=4.961425562511713E-4]:7.117043631807154E-4,2[&theta=4.189805474901502E-4]:7.117043631807154E-4)[&theta=0.8067241116305337]:0.03493903726003219,((((3[&theta=1.8228117891523965E-4]:2.618146274376683E-4,(10[&theta=9.841695118715152E-5]:1.470989834142741E-4,13[&theta=9.867978782970755E-5]:1.470989834142741E-4)[&theta=0.0035395627616553274]:1.147156440233942E-4)[&theta=0.2305807860592826]:0.004285742341977993,(6[&theta=2.812391847116164E-4]:3.949797255415078E-4,7[&theta=2.769127969340595E-4]:3.949797255415078E-4)[&theta=0.46778850161286595]:0.004152577243874154)[&theta=0.5232118754444349]:0.020871462323370046,12[&theta=0.004554922742566263]:0.025419019292785706)[&theta=0.03704674719793499]:0.004881050317660344,((4[&theta=2.0058040061087751E-4]:2.764282623237505E-4,8[&theta=1.6910244141690845E-4]:2.764282623237505E-4)[&theta=0.10700018001711771]:0.01062238996044821,(5[&theta=2.3035016711447977E-4]:2.982814618953483E-4,9[&theta=1.961047154980176E-4]:2.982814618953483E-4)[&theta=0.05756449249264301]:0.010600536760876612)[&theta=0.17513352843564817]:0.01940125138767409)[&theta=0.17823150316935937]:0.005350672012766854)[&theta=0.025769834786666036]:0.041434602590299636,11[&theta=2.2189782913911324E-5]:0.07708534421351254)[&theta=0.014606373840635527]:0.0;
tree STATE_8019500 = (((1[&theta=4.961425562511713E-4]:7.083153897507514E-4,2[&theta=4.189805474901502E-4]:7.083153897507514E-4)[&theta=0.7255756875508662]:0.034772665554210984,((((3[&theta=1.8228117891523965E-4]:2.6056792605172094E-4,(10[&theta=9.841695118715152E-5]:1.4639853169280684E-4,13[&theta=9.8837452382253E-5]:1.4639853169280684E-4)[&theta=0.004182175238926474]:1.141693943589141E-4)[&theta=0.2877310795819299]:0.004265334616978636,(6[&theta=2.8236883564845025E-4]:3.930989224096395E-4,7[&theta=2.726013233628136E-4]:3.930989224096395E-4)[&theta=0.3455998109054197]:0.004132803620620717)[&theta=0.4973279462404152]:0.02077207719252403,12[&theta=0.0044699413811123264]:0.025297979735554386)[&theta=0.03647904686447589]:0.00485780787221159,((4[&theta=2.0058040061087751E-4]:2.7511197415021793E-4,8[&theta=1.6910244141690845E-4]:2.7511197415021793E-4)[&theta=0.14029865331579267]:0.010901289726913517,(5[&theta=2.311971414081049E-4]:2.968611137826904E-4,9[&theta=1.977614341147798E-4]:2.968611137826904E-4)[&theta=0.06077614497775375]:0.010879540587281045)[&theta=0.1569131432382195]:0.018979385906702242)[&theta=0.185520669765953]:0.005325193336195761)[&theta=0.026089025677275893]:0.04123730048773548,11[&theta=1.5937188866173857E-5]:0.07671828143169722)[&theta=0.016799021291272833]:0.0;
tree STATE_8020000 = (((1[&theta=4.903027350958765E-4]:7.026466317029469E-4,2[&theta=4.2003780855892685E-4]:7.026466317029469E-4)[&theta=0.9182099172133146]:0.0344943745124571,((((3[&theta=1.8174144489321728E-4]:2.584825604798601E-4,(10[&theta=9.841695118715152E-5]:1.4522688151164618E-4,13[&theta=9.709649214272186E-5]:1.4522688151164618E-4)[&theta=0.004182175238926474]:1.1325567896821391E-4)[&theta=0.2609396653309613]:0.004231198481739381,(6[&theta=2.694852618979769E-4]:3.899528906951838E-4,7[&theta=2.726013233628136E-4]:3.899528906951838E-4)[&theta=0.3427964527231827]:0.004099728151524058)[&theta=0.5329956793411735]:0.020605835033369234,12[&theta=0.004554827356305422]:0.025095516075588475)[&theta=0.037438558833787224]:0.005122237374202119,((4[&theta=1.9681340678258003E-4]:2.729102103030986E-4,8[&theta=1.6910244141690845E-4]:2.729102103030986E-4)[&theta=0.1198475537245553]:0.010814045012531928,(5[&theta=2.311971414081049E-4]:2.944852881939961E-4,9[&theta=2.0782196802658054E-4]:2.944852881939961E-4)[&theta=0.05716188059258972]:0.010792469934641032)[&theta=0.16160711440240155]:0.019130798226955566)[&theta=0.15601779532930588]:0.004979267694369453)[&theta=0.02677477279206258]:0.04090727196881281,11[&theta=1.2402540991976E-5]:0.07610429311297286)[&theta=0.01801098737541028]:0.0;
tree STATE_8020500 = (((1[&theta=5.024140536003236E-4]:7.037432173497016E-4,2[&theta=4.1251744432620527E-4]:7.037432173497016E-4)[&theta=0.8262046489550123]:0.03454820816692501,((((3[&theta=1.8552446174389698E-4]:2.588859613544528E-4,(10[&theta=9.857054562737194E-5]:1.454535298816848E-4,13[&theta=9.724802580819448E-5]:1.454535298816848E-4)[&theta=0.004029914609660082]:1.1343243147276798E-4)[&theta=0.2822907271856689]:0.004237801902739778,(6[&theta=2.699058341413719E-4]:3.905614707744911E-4,7[&theta=2.6177568761538185E-4]:3.905614707744911E-4)[&theta=0.4399228295697946]:0.00410612639331974)[&theta=0.4667135037406734]:0.020644143774178447,12[&theta=0.004465808605679664]:0.02514083163827268)[&theta=0.03749698733027459]:0.005124081156222805,((4[&theta=1.9537830512431645E-4]:2.7333612769310425E-4,8[&theta=1.6936635118566307E-4]:2.7333612769310425E-4)[&theta=0.12121639861222139]:0.010830921954666214,(5[&theta=2.3155795928639513E-4]:2.9494487673486944E-4,9[&theta=2.0814630543451195E-4]:2.9494487673486944E-4)[&theta=0.06060284813564561]:0.010809313205624449)[&theta=0.15716959192305072]:0.01916065471213617)[&theta=0.2213094329639232]:0.004987038589779228)[&theta=0.026353391244674836]:0.04097111391334782,11[&theta=4.378485155207382E-5]:0.07622306529762253)[&theta=0.01862486714460672]:0.0;
tree STATE_8021000 = (((1[&theta=5.024140536003236E-4]:7.068438744365832E-4,2[&theta=4.12813982364432E-4]:7.068438744365832E-4)[&theta=0.7739199824728272]:0.03470042582792821,((((3[&theta=1.817107261339183E-4]:2.60026599830218E-4,(10[&theta=9.857054562737194E-5]:1.460943907910632E-4,13[&theta=9.724802580819448E-5]:1.460943907910632E-4)[&theta=0.0037550112549328643]:1.139322090391548E-4)[&theta=0.32559736241155435]:0.005377368120950774,(6[&theta=2.736116979449394E-4]:3.9228226489706965E-4,7[&theta=2.6722699833457546E-4]:3.9228226489706965E-4)[&theta=0.42733571413285837]:0.005245112455883922)[&theta=0.4550007276167445]:0.01961420615244486,12[&theta=0.004465808605679664]:0.025251600873225852)[&theta=0.03564839565110953]:0.0051466575991058125,((4[&theta=1.9537830512431645E-4]:2.7454043287223506E-4,8[&theta=1.6627264130021093E-4]:2.7454043287223506E-4)[&theta=0.12189346106039273]:0.010878642449994995,(5[&theta=2.3155795928639513E-4]:2.9624438897135185E-4,9[&theta=2.0814630543451195E-4]:2.9624438897135185E-4)[&theta=0.059056439422991054]:0.010856938493895879)[&theta=0.1655234731573081]:0.019245075589464436)[&theta=0.2559679606203741]:0.005009011230033132)[&theta=0.026353391244674836]:0.04115163057280677,11[&theta=5.853832826599237E-5]:0.07655890027517157)[&theta=0.01916736853901574]:0.0;
tree STATE_8021500 = (((1[&theta=4.97199678901358E-4]:7.045499183530173E-4,2[&theta=4.177041202696513E-4]:7.045499183530173E-4)[&theta=0.7078721831464018]:0.034587810785470983,((((3[&theta=1.8216962223552185E-4]:2.59182722388336E-4,(10[&theta=9.457221769924166E-5]:1.456202632946664E-4,13[&theta=9.724802580819448E-5]:1.456202632946664E-4)[&theta=0.0049634092886924035]:1.135624590936696E-4)[&theta=0.28295911528127654]:0.005359916676918014,(6[&theta=2.750468927225297E-4]:3.9100917147350005E-4,7[&theta=2.6722699833457546E-4]:3.9100917147350005E-4)[&theta=0.49222819305504517]:0.00522809022783285)[&theta=0.4550007276167445]:0.019550551179748688,12[&theta=0.004476177593859946]:0.02516965057905504)[&theta=0.03564839565110953]:0.005129954891568152,((4[&theta=1.9171802287906064E-4]:2.7364945295580854E-4,8[&theta=1.654921458400988E-4]:2.7364945295580854E-4)[&theta=0.11870104051148896]:0.010843337442861705,(5[&theta=2.2850117317603933E-4]:2.952829721113065E-4,9[&theta=2.0814630543451195E-4]:2.952829721113065E-4)[&theta=0.059056439422991054]:0.010821703923706207)[&theta=0.1616364412653226]:0.019182618574805674)[&theta=0.1761650312883082]:0.004992755233200811)[&theta=0.026353391244674836]:0.040903707132375726,11[&theta=4.792211403849506E-5]:0.07619606783619973)[&theta=0.018231757732808922]:0.0;
tree STATE_8022000 = (((1[&theta=4.97199678901358E-4]:7.034753993138482E-4,2[&theta=4.2823363454876166E-4]:7.034753993138482E-4)[&theta=0.884762277316257]:0.034535060426349455,((((3[&theta=1.8216962223552185E-4]:2.587874391549195E-4,(10[&theta=9.457221769924166E-5]:1.4584879443120953E-4,13[&theta=9.724802580819448E-5]:1.4584879443120953E-4)[&theta=0.0033523450849846947]:1.1293864472370995E-4)[&theta=0.29975769340845315]:0.005351742192232569,(6[&theta=2.750468927225297E-4]:3.9041283785924013E-4,7[&theta=2.7752312170625185E-4]:3.9041283785924013E-4)[&theta=0.40013643319454567]:0.005220116793528249)[&theta=0.43099067373886785]:0.019520734357800856,12[&theta=0.004476177593859946]:0.025131263989188347)[&theta=0.039743309754439446]:0.005122131124852013,((4[&theta=1.9997681585830353E-4]:2.7323210630711886E-4,8[&theta=1.654921458400988E-4]:2.7323210630711886E-4)[&theta=0.13223215480111553]:0.010826800115658935,(5[&theta=2.25003277386088E-4]:2.948326318767668E-4,9[&theta=1.992108767411298E-4]:2.948326318767668E-4)[&theta=0.05994489027453678]:0.010805199590089288)[&theta=0.15715291329085443]:0.019153362892074303)[&theta=0.20625006591469502]:0.004985140711622944)[&theta=0.026916082347851766]:0.040841324310461447,11[&theta=2.9113234648080877E-5]:0.07607986013612475)[&theta=0.01931823680565792]:0.0;
tree STATE_8022500 = (((1[&theta=4.97199678901358E-4]:7.034753993138482E-4,2[&theta=4.277760870579072E-4]:7.034753993138482E-4)[&theta=0.6675008937433007]:0.034535060426349455,((((3[&theta=1.8216962223552185E-4]:2.587874391549195E-4,(10[&theta=9.457221769924166E-5]:1.4584879443120953E-4,13[&theta=9.919204271424415E-5]:1.4584879443120953E-4)[&theta=0.0041752438104935554]:1.1293864472370995E-4)[&theta=0.2809944546937545]:0.005351742192232569,(6[&theta=2.750468927225297E-4]:3.9041283785924013E-4,7[&theta=2.7752312170625185E-4]:3.9041283785924013E-4)[&theta=0.3985717326437123]:0.005220116793528249)[&theta=0.4457479758232516]:0.019520734357800856,12[&theta=0.004331171087418236]:0.025131263989188347)[&theta=0.039743309754439446]:0.005122131124852013,((4[&theta=1.9997681585830353E-4]:2.7323210630711886E-4,8[&theta=1.6338739749778466E-4]:2.7323210630711886E-4)[&theta=0.10524092035789448]:0.010826800115658935,(5[&theta=2.2713729043287814E-4]:2.948326318767668E-4,9[&theta=1.992108767411298E-4]:2.948326318767668E-4)[&theta=0.05897663238388729]:0.010805199590089288)[&theta=0.16920591687821107]:0.019153362892074303)[&theta=0.19380756486931708]:0.004985140711622944)[&theta=0.02667477812817513]:0.040841324310461447,11[&theta=2.5379426263432516E-5]:0.07607986013612475)[&theta=0.01944852756028818]:0.0;
tree STATE_8023000 = (((1[&theta=4.97199678901358E-4]:7.029887533286078E-4,2[&theta=4.277760870579072E-4]:7.029887533286078E-4)[&theta=0.8042953374142505]:0.03451116996973518,((((3[&theta=1.8216962223552185E-4]:2.58608416735062E-4,(10[&theta=9.457221769924166E-5]:1.4574790002846094E-4,13[&theta=1.0123387202435737E-4]:1.4574790002846094E-4)[&theta=0.0044487935263849325]:1.1286051670660106E-4)[&theta=0.24956215794605663]:0.005348039996172222,(6[&theta=2.691814761566911E-4]:3.901427604118755E-4,7[&theta=2.7752312170625185E-4]:3.901427604118755E-4)[&theta=0.44420978454728577]:0.005216505652495408)[&theta=0.4457479758232516]:0.019507230421467854,12[&theta=0.004342838065410406]:0.025113878834375138)[&theta=0.03873104742171385]:0.005118587767756349,((4[&theta=1.9395776743628062E-4]:2.730430914422027E-4,8[&theta=1.598273318570956E-4]:2.730430914422027E-4)[&theta=0.11829951931943462]:0.010819310416922598,(5[&theta=2.31441834450848E-4]:2.9462867433004857E-4,9[&theta=1.9897408311288884E-4]:2.9462867433004857E-4)[&theta=0.06097199618850822]:0.010797724834034753)[&theta=0.1711777091968331]:0.019140113093766686)[&theta=0.27038122880035675]:0.004981692120932305)[&theta=0.02579517010763721]:0.040813071344505604,11[&theta=1.861916613542585E-5]:0.0760272300675694)[&theta=0.017336246287466908]:0.0;
tree STATE_8023500 = (((1[&theta=4.842747034517073E-4]:6.998984209323735E-4,2[&theta=4.0268541428379505E-4]:6.998984209323735E-4)[&theta=0.8695672370473094]:0.034359459169122177,((((3[&theta=1.8216962223552185E-4]:2.5747157640242346E-4,(10[&theta=9.288327029496393E-5]:1.45107193537769E-4,13[&theta=9.43394168384122E-5]:1.45107193537769E-4)[&theta=0.004349874225898108]:1.1236438286465447E-4)[&theta=0.3166371597515656]:0.0053245300592375654,(6[&theta=2.691814761566911E-4]:3.884276962576506E-4,7[&theta=2.7752312170625185E-4]:3.884276962576506E-4)[&theta=0.5222052027049539]:0.005193573939382338)[&theta=0.4483378431793394]:0.019421476807563176,12[&theta=0.004364493298520349]:0.025003478443203164)[&theta=0.03835531913434073]:0.005096086500806105,((4[&theta=1.9395776743628062E-4]:2.7184279640610643E-4,8[&theta=1.598273318570956E-4]:2.7184279640610643E-4)[&theta=0.10386737466489747]:0.010771748823187252,(5[&theta=2.31441834450848E-4]:2.933334892608272E-4,9[&theta=1.939898649987511E-4]:2.933334892608272E-4)[&theta=0.057151131086333025]:0.010750258130332532)[&theta=0.16595711500982419]:0.019055973324415908)[&theta=0.17787832952930205]:0.004959792646045284)[&theta=0.02579517010763721]:0.04063365744070053,11[&theta=3.166813497724433E-5]:0.07569301503075508)[&theta=0.016747934265706716]:0.0;
tree STATE_8024000 = (((1[&theta=4.898241335862558E-4]:6.930560604540686E-4,2[&theta=4.041773343349155E-4]:6.930560604540686E-4)[&theta=0.8728405591198879]:0.03402355355990314,((((3[&theta=1.8216962223552185E-4]:2.5495447779786323E-4,(10[&theta=9.695262965332066E-5]:1.4368859378602515E-4,13[&theta=9.43394168384122E-5]:1.4368859378602515E-4)[&theta=0.004919269648338925]:1.1126588401183808E-4)[&theta=0.2618618880063072]:0.005272476285499457,(6[&theta=2.691814761566911E-4]:3.8463034190155444E-4,7[&theta=2.6125197697758227E-4]:3.8463034190155444E-4)[&theta=0.5258356039703671]:0.005142800421395766)[&theta=0.4788578869092712]:0.01923160819039819,12[&theta=0.004533376494925802]:0.024759038953695512)[&theta=0.03735533750707901]:0.0050462660414018826,((4[&theta=1.9395776743628062E-4]:2.69185201602616E-4,8[&theta=1.6335165467019268E-4]:2.69185201602616E-4)[&theta=0.10764408223303518]:0.010666441844023307,(5[&theta=2.2837170328444752E-4]:2.904657967302343E-4,9[&theta=1.9065378697700967E-4]:2.904657967302343E-4)[&theta=0.05564989091586479]:0.010645161248895689)[&theta=0.17539333002410004]:0.01886967794947147)[&theta=0.1823463655613208]:0.004911304625259818)[&theta=0.02579517010763721]:0.040236413892999916,11[&theta=2.928045522139984E-5]:0.07495302351335713)[&theta=0.017993574310838565]:0.0;
tree STATE_8024500 = (((1[&theta=4.898241335862558E-4]:6.930560604540686E-4,2[&theta=4.116502690292602E-4]:6.930560604540686E-4)[&theta=0.6945662328055013]:0.03402355355990314,((((3[&theta=1.8216962223552185E-4]:2.5495447779786323E-4,(10[&theta=9.260400928857553E-5]:1.4368859378602515E-4,13[&theta=9.706525378291584E-5]:1.4368859378602515E-4)[&theta=0.004325409193985389]:1.1126588401183808E-4)[&theta=0.24412489364525725]:0.005272476285499457,(6[&theta=2.691814761566911E-4]:3.8463034190155444E-4,7[&theta=2.6761055045527565E-4]:3.8463034190155444E-4)[&theta=0.3735197114586292]:0.005142800421395766)[&theta=0.48857808950529524]:0.01923160819039819,12[&theta=0.00470056316618428]:0.024759038953695512)[&theta=0.0364415310162102]:0.0050462660414018826,((4[&theta=1.839543141581816E-4]:2.69185201602616E-4,8[&theta=1.607667000279371E-4]:2.69185201602616E-4)[&theta=0.12978398496783816]:0.010666441844023307,(5[&theta=2.2628466929070862E-4]:2.904657967302343E-4,9[&theta=1.8996621666277257E-4]:2.904657967302343E-4)[&theta=0.06032401943406012]:0.010645161248895689)[&theta=0.1567999545442366]:0.01886967794947147)[&theta=0.19765536142383316]:0.004911304625259818)[&theta=0.02581419161037169]:0.040236413892999916,11[&theta=3.150898506047213E-5]:0.07495302351335713)[&theta=0.021292154361295123]:0.0;
tree STATE_8025000 = (((1[&theta=4.898241335862558E-4]:6.930560604540686E-4,2[&theta=4.0239342024656955E-4]:6.930560604540686E-4)[&theta=0.9030420266312044]:0.03402355355990314,((((3[&theta=1.8720893365721414E-4]:2.5495447779786323E-4,(10[&theta=9.567619853996859E-5]:1.4368859378602515E-4,13[&theta=9.511102662100808E-5]:1.4368859378602515E-4)[&theta=0.004338161654274956]:1.1126588401183808E-4)[&theta=0.2783174886194248]:0.005272476285499457,(6[&theta=2.691814761566911E-4]:3.8463034190155444E-4,7[&theta=2.6761055045527565E-4]:3.8463034190155444E-4)[&theta=0.6345961454337355]:0.005142800421395766)[&theta=0.4594996350349845]:0.01923160819039819,12[&theta=0.004727676773440437]:0.024759038953695512)[&theta=0.034912736477295]:0.0050462660414018826,((4[&theta=1.9554267286112692E-4]:2.69185201602616E-4,8[&theta=1.59591079103757E-4]:2.69185201602616E-4)[&theta=0.13166532524187835]:0.010666441844023307,(5[&theta=2.2218327670714064E-4]:2.904657967302343E-4,9[&theta=1.8996621666277257E-4]:2.904657967302343E-4)[&theta=0.055143326927731794]:0.010645161248895689)[&theta=0.15803306835373296]:0.01886967794947147)[&theta=0.2551727287886373]:0.004911304625259818)[&theta=0.02581419161037169]:0.040236413892999916,11[&theta=5.901170947072212E-5]:0.07495302351335713)[&theta=0.01949048721365963]:0.0;
tree STATE_8025500 = (((1[&theta=4.700737640716932E-4]:6.882364902241465E-4,2[&theta=4.006931186117811E-4]:6.882364902241465E-4)[&theta=0.7860197229591988]:0.03378695090218158,((((3[&theta=1.8720893365721414E-4]:2.5318150288097867E-4,(10[&theta=9.2290345531105E-5]:1.4268937119999543E-4,13[&theta=9.511102662100808E-5]:1.4268937119999543E-4)[&theta=0.0037799487318366343]:1.1049213168098324E-4)[&theta=0.3805632895252381]:0.00523581104123781,(6[&theta=2.7803589272413966E-4]:3.8195559010133364E-4,7[&theta=2.6761055045527565E-4]:3.8195559010133364E-4)[&theta=0.5274443695925058]:0.005107036954017455)[&theta=0.4083842733797604]:0.019097869966902617,12[&theta=0.004395908175618308]:0.024586862511021407)[&theta=0.041082320037386925]:0.005011173882234453,((4[&theta=1.9478086852273773E-4]:2.673132650335461E-4,8[&theta=1.602453485643773E-4]:2.673132650335461E-4)[&theta=0.11410040464558786]:0.01059226650886071,(5[&theta=2.2218327670714064E-4]:2.884458731098933E-4,9[&theta=1.8996621666277257E-4]:2.884458731098933E-4)[&theta=0.05643860729745291]:0.010571133900784362)[&theta=0.15881513351497417]:0.018738456619361604)[&theta=0.2074731330978212]:0.004877150999149871)[&theta=0.02581419161037169]:0.0399566064811284,11[&theta=3.072392536052534E-5]:0.07443179387353413)[&theta=0.015571390125053658]:0.0;
tree STATE_8026000 = (((1[&theta=4.8027577755500395E-4]:6.882364902241465E-4,2[&theta=4.006931186117811E-4]:6.882364902241465E-4)[&theta=0.7811981827584633]:0.03378695090218158,((((3[&theta=1.7908230092847238E-4]:2.5318150288097867E-4,(10[&theta=9.323131892022237E-5]:1.4268937119999543E-4,13[&theta=9.511102662100808E-5]:1.4268937119999543E-4)[&theta=0.004471589493223707]:1.1049213168098324E-4)[&theta=0.31988119902467943]:0.00523581104123781,(6[&theta=2.678057129549065E-4]:3.8195559010133364E-4,7[&theta=2.6830433107376234E-4]:3.8195559010133364E-4)[&theta=0.5798080593764582]:0.005107036954017455)[&theta=0.4083842733797604]:0.019097869966902617,12[&theta=0.004395908175618308]:0.024586862511021407)[&theta=0.03577134246539427]:0.005011173882234453,((4[&theta=1.9357354147772886E-4]:2.673132650335461E-4,8[&theta=1.598903047715833E-4]:2.673132650335461E-4)[&theta=0.12893214833706368]:0.01059226650886071,(5[&theta=2.2218327670714064E-4]:2.884458731098933E-4,9[&theta=1.8996621666277257E-4]:2.884458731098933E-4)[&theta=0.058220365617902524]:0.010571133900784362)[&theta=0.1644623496856587]:0.018738456619361604)[&theta=0.21023575702675415]:0.004877150999149871)[&theta=0.025582819403853284]:0.0399566064811284,11[&theta=4.718737769098899E-5]:0.07443179387353413)[&theta=0.01853080671607895]:0.0;
tree STATE_8026500 = (((1[&theta=4.90712074520351E-4]:7.031917320456949E-4,2[&theta=4.094001002528126E-4]:7.031917320456949E-4)[&theta=0.7461850442280419]:0.034521134614222695,((((3[&theta=1.839370489440927E-4]:2.586830864995615E-4,(10[&theta=9.525721690674114E-5]:1.4578998280948105E-4,13[&theta=9.919685863858801E-5]:1.4578998280948105E-4)[&theta=0.004188994125590059]:1.1289310369008043E-4)[&theta=0.31131883754870376]:0.005349584172081458,(6[&theta=2.7362507774494904E-4]:3.902554089807385E-4,7[&theta=2.69064149505287E-4]:3.902554089807385E-4)[&theta=0.4325281536319585]:0.0052180118496002815)[&theta=0.4328843345497152]:0.019512862876590535,12[&theta=0.004637611246862678]:0.025121130135171553)[&theta=0.037781402770886305]:0.005120065692365353,((4[&theta=1.9013760095484256E-4]:2.731219290283633E-4,8[&theta=1.6336468924079586E-4]:2.731219290283633E-4)[&theta=0.12345580561253384]:0.010822434349898474,(5[&theta=2.2576028302688245E-4]:2.9471374446815454E-4,9[&theta=1.979135175661511E-4]:2.9471374446815454E-4)[&theta=0.05781807155840314]:0.010800842534458684)[&theta=0.16803608378000767]:0.019145639548610066)[&theta=0.2469232111407055]:0.004983130518731484)[&theta=0.026073573031667747]:0.04082485557977633,11[&theta=3.704527575365179E-5]:0.07604918192604472)[&theta=0.020440225787800963]:0.0;
tree STATE_8027000 = (((1[&theta=4.90712074520351E-4]:7.017790465343953E-4,2[&theta=4.094001002528126E-4]:7.017790465343953E-4)[&theta=0.7932030030643157]:0.03445178296447951,((((3[&theta=1.839370489440927E-4]:2.581634019929575E-4,(10[&theta=9.240386834557203E-5]:1.454970962651407E-4,13[&theta=9.919685863858801E-5]:1.454970962651407E-4)[&theta=0.004316209291078197]:1.1266630572781677E-4)[&theta=0.30061265130127585]:0.005338837060437537,(6[&theta=2.7362507774494904E-4]:3.894714006699901E-4,7[&theta=2.636496341172784E-4]:3.894714006699901E-4)[&theta=0.5374202398542596]:0.0052075290617605045)[&theta=0.4727106328240781]:0.019473662275369664,12[&theta=0.004637611246862678]:0.02507066273780016)[&theta=0.03649077858781381]:0.005109779674639485,((4[&theta=1.9013760095484256E-4]:2.7257323743491393E-4,8[&theta=1.6336468924079586E-4]:2.7257323743491393E-4)[&theta=0.13412706039214728]:0.010800692489881697,(5[&theta=2.2576028302688245E-4]:2.941216757366582E-4,9[&theta=1.9442275491598487E-4]:2.941216757366582E-4)[&theta=0.05603223511046712]:0.010779144051579951)[&theta=0.16054055191972882]:0.01910717668512303)[&theta=0.25753861643400733]:0.004973119598574261)[&theta=0.026073573031667747]:0.04139655508802809,11[&theta=6.0034775533482365E-5]:0.076550117099042)[&theta=0.019311486676736708]:0.0;
tree STATE_8027500 = (((1[&theta=4.901751548379008E-4]:6.925978015353064E-4,2[&theta=4.1183935119478435E-4]:6.925978015353064E-4)[&theta=0.9372463014075665]:0.034001056683017616,((((3[&theta=1.839370489440927E-4]:2.547858981258918E-4,(10[&theta=9.686369430780724E-5]:1.4359358476239196E-4,13[&theta=9.950215335944012E-5]:1.4359358476239196E-4)[&theta=0.0040093609031389196]:1.1119231336349984E-4)[&theta=0.28153053738248873]:0.005268990046189742,(6[&theta=2.7362507774494904E-4]:3.8437601863009017E-4,7[&theta=2.636496341172784E-4]:3.8437601863009017E-4)[&theta=0.6373677693195545]:0.005139399925685543)[&theta=0.4687843190916139]:0.0192188919665914,12[&theta=0.004637611246862678]:0.024742667910907033)[&theta=0.03649077858781381]:0.00504292937565164,((4[&theta=1.913191093441063E-4]:2.69007212365566E-4,8[&theta=1.6440204687360145E-4]:2.69007212365566E-4)[&theta=0.1059228764678696]:0.010659389034899498,(5[&theta=2.2602963289995284E-4]:2.902737364489062E-4,9[&theta=1.984268295004808E-4]:2.902737364489062E-4)[&theta=0.058451020675049065]:0.010638122510816158)[&theta=0.16054055191972882]:0.018857201039293607)[&theta=0.23720354653336595]:0.00490805719799425)[&theta=0.025535258396866847]:0.0408549716419871,11[&theta=2.7283925193732484E-5]:0.07554862612654002)[&theta=0.017949836301855544]:0.0;
tree STATE_8028000 = (((1[&theta=4.901751548379008E-4]:6.925978015353064E-4,2[&theta=4.07735926133962E-4]:6.925978015353064E-4)[&theta=0.7599658423545069]:0.034001056683017616,((((3[&theta=1.8428454530923882E-4]:2.547858981258918E-4,(10[&theta=9.214087522686404E-5]:1.4359358476239196E-4,13[&theta=9.950215335944012E-5]:1.4359358476239196E-4)[&theta=0.003932167422458515]:1.1119231336349984E-4)[&theta=0.2661265830166757]:0.005268990046189742,(6[&theta=2.723398057930605E-4]:3.8437601863009017E-4,7[&theta=2.686111130523148E-4]:3.8437601863009017E-4)[&theta=0.5199141180812101]:0.005139399925685543)[&theta=0.47675935754361126]:0.0192188919665914,12[&theta=0.004637611246862678]:0.024742667910907033)[&theta=0.035417719957734475]:0.00504292937565164,((4[&theta=1.913191093441063E-4]:2.69007212365566E-4,8[&theta=1.6440204687360145E-4]:2.69007212365566E-4)[&theta=0.11548768232738706]:0.010659389034899498,(5[&theta=2.2602963289995284E-4]:2.902737364489062E-4,9[&theta=1.984268295004808E-4]:2.902737364489062E-4)[&theta=0.058451020675049065]:0.010638122510816158)[&theta=0.1669253895782023]:0.018857201039293607)[&theta=0.24874644555313]:0.00490805719799425)[&theta=0.02520859909757735]:0.0408549716419871,11[&theta=4.959969188235786E-5]:0.07554862612654002)[&theta=0.01983948326885321]:0.0;
tree STATE_8028500 = (((1[&theta=4.901751548379008E-4]:6.925978015353064E-4,2[&theta=4.1245850403288085E-4]:6.925978015353064E-4)[&theta=0.8217018933895345]:0.034001056683017616,((((3[&theta=1.8419069899657504E-4]:2.547858981258918E-4,(10[&theta=9.441402887934823E-5]:1.4359358476239196E-4,13[&theta=1.0220239294364303E-4]:1.4359358476239196E-4)[&theta=0.003917948825656031]:1.1119231336349984E-4)[&theta=0.3046077005249224]:0.005268990046189742,(6[&theta=2.723398057930605E-4]:3.8437601863009017E-4,7[&theta=2.5988980986411714E-4]:3.8437601863009017E-4)[&theta=0.43843542467265745]:0.005139399925685543)[&theta=0.46947721862342834]:0.0192188919665914,12[&theta=0.004613697974542689]:0.024742667910907033)[&theta=0.03478837486527548]:0.00504292937565164,((4[&theta=1.913191093441063E-4]:2.69007212365566E-4,8[&theta=1.643269699673934E-4]:2.69007212365566E-4)[&theta=0.11548768232738706]:0.010659389034899498,(5[&theta=2.2644787599720846E-4]:2.902737364489062E-4,9[&theta=1.9695415697410865E-4]:2.902737364489062E-4)[&theta=0.05807955533913591]:0.010638122510816158)[&theta=0.16400113586974055]:0.018857201039293607)[&theta=0.20972787086391967]:0.00490805719799425)[&theta=0.024746517833041753]:0.041553450561420395,11[&theta=4.194215829913736E-5]:0.07624710504597332)[&theta=0.012188829053121623]:0.0;
tree STATE_8029000 = (((1[&theta=4.7027178877039185E-4]:6.931522756188135E-4,2[&theta=4.103114265552522E-4]:6.931522756188135E-4)[&theta=0.9115614076858856]:0.034028276961079136,((((3[&theta=1.838679083137391E-4]:2.5498987246286016E-4,(10[&theta=9.441402887934823E-5]:1.4370854169862846E-4,13[&theta=9.48896502606473E-5]:1.4370854169862846E-4)[&theta=0.003922592169909395]:1.112813307642317E-4)[&theta=0.24065242104149953]:0.004838860742156487,(6[&theta=2.7725454725404893E-4]:3.84683739128451E-4,7[&theta=2.590090007894556E-4]:3.84683739128451E-4)[&theta=0.46648145025158855]:0.004709166875490896)[&theta=0.44145794112136466]:0.019668625571859756,12[&theta=0.004789928864572543]:0.024762476186479105)[&theta=0.03774650465516252]:0.005046966601351111,((4[&theta=1.913191093441063E-4]:2.692225718818719E-4,8[&theta=1.6820387514203673E-4]:2.692225718818719E-4)[&theta=0.11972648681998499]:0.010667922638316622,(5[&theta=2.2682641264568594E-4]:2.905061213389924E-4,9[&theta=1.9695415697410865E-4]:2.905061213389924E-4)[&theta=0.05231354677898162]:0.0106466390888595)[&theta=0.16522247947474028]:0.018872297577631723)[&theta=0.13245029371093126]:0.004911986448867735)[&theta=0.025413882788582413]:0.04158671707102457,11[&theta=4.2083856328607264E-5]:0.07630814630772252)[&theta=0.01357015916946139]:0.0;
tree STATE_8029500 = (((1[&theta=5.074417944882525E-4]:6.931522756188135E-4,2[&theta=4.103114265552522E-4]:6.931522756188135E-4)[&theta=0.7251978926054446]:0.034028276961079136,((((3[&theta=1.8049219793432483E-4]:2.5498987246286016E-4,(10[&theta=9.691247351230429E-5]:1.4370854169862846E-4,13[&theta=9.48896502606473E-5]:1.4370854169862846E-4)[&theta=0.006028444614898832]:1.112813307642317E-4)[&theta=0.20306913871020668]:0.004838860742156487,(6[&theta=2.7725454725404893E-4]:3.84683739128451E-4,7[&theta=2.585086080224762E-4]:3.84683739128451E-4)[&theta=0.4024422298508607]:0.004709166875490896)[&theta=0.5075583388367657]:0.019668625571859756,12[&theta=0.004479159241564711]:0.024762476186479105)[&theta=0.03686570026330439]:0.005046966601351111,((4[&theta=1.913191093441063E-4]:2.692225718818719E-4,8[&theta=1.6820387514203673E-4]:2.692225718818719E-4)[&theta=0.11198773265339884]:0.010667922638316622,(5[&theta=2.1989084111046357E-4]:2.905061213389924E-4,9[&theta=1.8994780443601781E-4]:2.905061213389924E-4)[&theta=0.06175707755716629]:0.0106466390888595)[&theta=0.16390061684987633]:0.018872297577631723)[&theta=0.180559579010276]:0.004911986448867735)[&theta=0.025467242340898484]:0.04158671707102457,11[&theta=3.014351941304209E-5]:0.07630814630772252)[&theta=0.01692085790065978]:0.0;
tree STATE_8030000 = (((1[&theta=5.105732063249871E-4]:6.930739265503963E-4,2[&theta=4.078451850888887E-4]:6.930739265503963E-4)[&theta=0.7359374253881185]:0.03402443064347546,((((3[&theta=1.8049219793432483E-4]:2.5496105019729744E-4,(10[&theta=9.691247351230429E-5]:1.4369229789367864E-4,13[&theta=9.48896502606473E-5]:1.4369229789367864E-4)[&theta=0.005187360925056615]:1.112687523036188E-4)[&theta=0.2469935229175176]:0.004838313791299246,(6[&theta=2.7725454725404893E-4]:3.8464025717844364E-4,7[&theta=2.6076061149172956E-4]:3.8464025717844364E-4)[&theta=0.5473531376839953]:0.0047086345843181)[&theta=0.4723780339729364]:0.01966640236846736,12[&theta=0.004728381887096679]:0.024759677209963905)[&theta=0.03789258044587957]:0.005046396127668117,((4[&theta=1.9947312951978406E-4]:2.691921408518576E-4,8[&theta=1.617343384831858E-4]:2.691921408518576E-4)[&theta=0.11690449944046494]:0.010666716811213315,(5[&theta=2.1989084111046357E-4]:2.904732845659239E-4,9[&theta=1.8994780443601781E-4]:2.904732845659239E-4)[&theta=0.055330685551982305]:0.010645435667499249)[&theta=0.1596003002965445]:0.01887016438556685)[&theta=0.21586880083656226]:0.004911431232393834)[&theta=0.02694671637198814]:0.041582016400399005,11[&theta=3.0675831868035915E-5]:0.07629952097042486)[&theta=0.016702796773910046]:0.0;
tree STATE_8030500 = (((1[&theta=5.105732063249871E-4]:6.96556683918181E-4,2[&theta=4.176048215761342E-4]:6.96556683918181E-4)[&theta=0.7001773438931519]:0.034195406396521084,((((3[&theta=1.7511550475603845E-4]:2.562422518729865E-4,(10[&theta=9.566586181924723E-5]:1.4441436431403002E-4,13[&theta=9.48896502606473E-5]:1.4441436431403002E-4)[&theta=0.0035094371339243068]:1.1182788755895648E-4)[&theta=0.28159747451206807]:0.004862626743148657,(6[&theta=2.683982274686337E-4]:3.8657310826159194E-4,7[&theta=2.70929050495213E-4]:3.8657310826159194E-4)[&theta=0.4492247547379683]:0.004732295886760052)[&theta=0.48866613487112315]:0.019765227768071564,12[&theta=0.005056112312091989]:0.024884096763093208)[&theta=0.04151405156563139]:0.005493959468809963,((4[&theta=1.8989161779873898E-4]:2.705448550082938E-4,8[&theta=1.6369528403815855E-4]:2.705448550082938E-4)[&theta=0.12110247329835631]:0.010720318000265726,(5[&theta=2.297547481188841E-4]:2.919329383390817E-4,9[&theta=1.8994780443601781E-4]:2.919329383390817E-4)[&theta=0.058096444974323515]:0.010698929916934939)[&theta=0.16597619444881595]:0.01938719337662915)[&theta=0.1688021970876084]:0.004513906848536094)[&theta=0.02705638236281457]:0.04179096968581063,11[&theta=5.37562900882666E-5]:0.07668293276624989)[&theta=0.017875134147240467]:0.0;
tree STATE_8031000 = (((1[&theta=5.028721002714759E-4]:6.96556683918181E-4,2[&theta=4.176048215761342E-4]:6.96556683918181E-4)[&theta=0.7789579731090609]:0.034195406396521084,((((3[&theta=1.7511550475603845E-4]:2.562422518729865E-4,(10[&theta=9.566586181924723E-5]:1.4441436431403002E-4,13[&theta=9.48896502606473E-5]:1.4441436431403002E-4)[&theta=0.0052683750987604664]:1.1182788755895648E-4)[&theta=0.28660062106907325]:0.004862626743148657,(6[&theta=2.683982274686337E-4]:3.8657310826159194E-4,7[&theta=2.70929050495213E-4]:3.8657310826159194E-4)[&theta=0.531916335681962]:0.004732295886760052)[&theta=0.43192737381903096]:0.019765227768071564,12[&theta=0.004869659722627284]:0.024884096763093208)[&theta=0.04067115675592866]:0.005493959468809963,((4[&theta=1.8989161779873898E-4]:2.705448550082938E-4,8[&theta=1.6084943730618138E-4]:2.705448550082938E-4)[&theta=0.12060632724506348]:0.010720318000265726,(5[&theta=2.297547481188841E-4]:2.919329383390817E-4,9[&theta=1.8994780443601781E-4]:2.919329383390817E-4)[&theta=0.056304635006760244]:0.010698929916934939)[&theta=0.16280675706028208]:0.01938719337662915)[&theta=0.5271463111040079]:0.004513906848536094)[&theta=0.02657459559464226]:0.04179096968581063,11[&theta=4.530790477495586E-5]:0.07668293276624989)[&theta=0.01992503758217051]:0.0;
tree STATE_8031500 = (((1[&theta=4.9342190629505E-4]:6.868976343536962E-4,2[&theta=4.1752098944672063E-4]:6.868976343536962E-4)[&theta=0.9377832525311568]:0.033721223702007606,((((3[&theta=1.7496038376972115E-4]:2.526889780784778E-4,(10[&theta=9.566586181924723E-5]:1.4241179146541944E-4,13[&theta=9.604894294343472E-5]:1.4241179146541944E-4)[&theta=0.0037580782391262]:1.1027718661305835E-4)[&theta=0.27183451820771964]:0.004795197409958627,(6[&theta=2.714098021102209E-4]:3.812125555611397E-4,7[&theta=2.666734322055311E-4]:3.812125555611397E-4)[&theta=0.44114837909707194]:0.004666673832475965)[&theta=0.5047678420396301]:0.01949114624811366,12[&theta=0.004646573253516684]:0.024539032636150763)[&theta=0.03817937240488315]:0.005417775537136231,((4[&theta=1.9155752137215516E-4]:2.667932491099167E-4,8[&theta=1.5883358595083482E-4]:2.667932491099167E-4)[&theta=0.11910976393906003]:0.010571660919941496,(5[&theta=2.2430957415808074E-4]:2.8788474702023405E-4,9[&theta=1.8574093539665802E-4]:2.8788474702023405E-4)[&theta=0.058604740845404096]:0.010550569422031178)[&theta=0.16211697397706681]:0.01911835400423558)[&theta=0.2079320070894365]:0.004451313163074306)[&theta=0.02657459559464226]:0.04121146042710608,11[&theta=4.20037183424244E-5]:0.07561958176346738)[&theta=0.015826748239660585]:0.0;
tree STATE_8032000 = (((1[&theta=5.059080788998383E-4]:6.931441568068255E-4,2[&theta=4.1752098944672063E-4]:6.931441568068255E-4)[&theta=0.8590672570770083]:0.03402787839182871,((((3[&theta=1.7788445919204185E-4]:2.5498688579614034E-4,(10[&theta=9.566586181924723E-5]:1.4370685845719342E-4,13[&theta=9.604894294343472E-5]:1.4370685845719342E-4)[&theta=0.003308457021480873]:1.1128002733894692E-4)[&theta=0.30100615630772354]:0.0049183857637496945,(6[&theta=2.710333451845216E-4]:3.8467923337255476E-4,7[&theta=2.668380037458748E-4]:3.8467923337255476E-4)[&theta=0.5425106309162054]:0.00478869341617328)[&theta=0.46075820551331126]:0.019588813496929668,12[&theta=0.004646573253516684]:0.024762186146475504)[&theta=0.03933897800626232]:0.005467043804846278,((4[&theta=1.9260011575008315E-4]:2.692194185091991E-4,8[&theta=1.5767290154498185E-4]:2.692194185091991E-4)[&theta=0.11409712168622146]:0.010667797686179478,(5[&theta=2.23680771585296E-4]:2.905027186745801E-4,9[&theta=1.9456315040791724E-4]:2.905027186745801E-4)[&theta=0.05720263539652318]:0.010646514386014097)[&theta=0.16211697397706681]:0.019292212846633107)[&theta=0.15186021272161684]:0.004491792597313755)[&theta=0.02657459559464226]:0.04158622997064423,11[&theta=6.98701958075788E-5]:0.07630725251927976)[&theta=0.019575407878224677]:0.0;
tree STATE_8032500 = (((1[&theta=5.059080788998383E-4]:6.916841839700944E-4,2[&theta=4.105243296612707E-4]:6.916841839700944E-4)[&theta=0.7396339826948818]:0.03395620530960506,((((3[&theta=1.821158038033832E-4]:2.544498057048935E-4,(10[&theta=9.566586181924723E-5]:1.434041680172047E-4,13[&theta=9.604894294343472E-5]:1.434041680172047E-4)[&theta=0.004018653719134972]:1.110456376876888E-4)[&theta=0.24328039095663004]:0.004908026144404824,(6[&theta=2.710333451845216E-4]:3.838689816722941E-4,7[&theta=2.668380037458748E-4]:3.838689816722941E-4)[&theta=0.41976030365634537]:0.0047786069684374235)[&theta=0.46226177918133504]:0.01954755348582165,12[&theta=0.005040514349371741]:0.02471002943593137)[&theta=0.04078825209826841]:0.005455528544457924,((4[&theta=1.9260011575008315E-4]:2.686523603665543E-4,8[&theta=1.685328230195445E-4]:2.686523603665543E-4)[&theta=0.11241973935901839]:0.010645328053136166,(5[&theta=2.23680771585296E-4]:2.8989083141549207E-4,9[&theta=1.9968201160906025E-4]:2.8989083141549207E-4)[&theta=0.057483796207487274]:0.010624089582087229)[&theta=0.16461130176202513]:0.01925157756688657)[&theta=0.20033566702070738]:0.004482331513185861)[&theta=0.02657459559464226]:0.041498636696513644,11[&theta=2.9354123765312324E-5]:0.0761465261900888)[&theta=0.01996606343140998]:0.0;
tree STATE_8033000 = (((1[&theta=5.059080788998383E-4]:7.087723060857844E-4,2[&theta=4.284549583716878E-4]:7.087723060857844E-4)[&theta=0.8322122496125098]:0.03479509652088807,((((3[&theta=1.9201440041238303E-4]:2.6073601182752303E-4,(10[&theta=9.8438884232972E-5]:1.4694698132964974E-4,13[&theta=9.949162500498678E-5]:1.4694698132964974E-4)[&theta=0.0043164001790071994]:1.1378903049787329E-4)[&theta=0.33085750518981005]:0.005813827995466547,(6[&theta=2.8269112393962403E-4]:3.933525005776872E-4,7[&theta=2.7069181908960966E-4]:3.933525005776872E-4)[&theta=0.4205807011571542]:0.005681211506716383)[&theta=0.4716283210364163]:0.019245929004744956,12[&theta=0.004451614653802045]:0.025320493012039025)[&theta=0.04078825209826841]:0.005590307884702838,((4[&theta=1.9132759646403228E-4]:2.7528944192343216E-4,8[&theta=1.631549133760942E-4]:2.7528944192343216E-4)[&theta=0.12000077193309826]:0.010908321873075002,(5[&theta=2.1830961653592114E-4]:2.9705261137555117E-4,9[&theta=1.9873717798304008E-4]:2.9705261137555117E-4)[&theta=0.06153850076916579]:0.010886558703622881)[&theta=0.16735007070734853]:0.01972718958174343)[&theta=0.16730509689293777]:0.004593067930231995)[&theta=0.02657459559464226]:0.04252386437691892,11[&theta=1.034414573329374E-5]:0.07802773320389278)[&theta=0.015602676222237691]:0.0;
tree STATE_8033500 = (((1[&theta=4.8159007632123053E-4]:7.03595581371983E-4,2[&theta=4.284549583716878E-4]:7.03595581371983E-4)[&theta=0.9042531223362187]:0.034540960411827144,((((3[&theta=1.8440448041955079E-4]:2.5883165051908023E-4,(10[&theta=9.8438884232972E-5]:1.4587371130578451E-4,13[&theta=9.800129697401005E-5]:1.4587371130578451E-4)[&theta=0.0037016195276775724]:1.1295793921329571E-4)[&theta=0.3021626132408183]:0.0057713650115047,(6[&theta=2.7685320305127813E-4]:3.904795361665613E-4,7[&theta=2.7069181908960966E-4]:3.904795361665613E-4)[&theta=0.5223324018643242]:0.0056397171258572186)[&theta=0.43147836937355377]:0.019105360763769026,12[&theta=0.004096325614435084]:0.025135557425792807)[&theta=0.04169822808729314]:0.005745462154789577,((4[&theta=1.9132759646403228E-4]:2.732787854048052E-4,8[&theta=1.6851021481895453E-4]:2.732787854048052E-4)[&theta=0.1210089672160862]:0.010828649771129736,(5[&theta=2.1830961653592114E-4]:2.948830012180954E-4,9[&theta=1.955089361389217E-4]:2.948830012180954E-4)[&theta=0.05741043162260692]:0.010807045555316445)[&theta=0.16735007070734853]:0.019779091024047842)[&theta=0.218124644316105]:0.004363536412616741)[&theta=0.026820722613964832]:0.04221327896358352,11[&theta=1.6397273307086258E-5]:0.07745783495678264)[&theta=0.01650386671143724]:0.0;
tree STATE_8034000 = (((1[&theta=4.95938361800931E-4]:7.070513536122751E-4,2[&theta=4.284549583716878E-4]:7.070513536122751E-4)[&theta=0.8471334105679137]:0.03471061140922463,((((3[&theta=1.8455354090764423E-4]:2.601029251780664E-4,(10[&theta=9.238625671208874E-5]:1.4659018300552988E-4,13[&theta=9.811359703658455E-5]:1.4659018300552988E-4)[&theta=0.005298518834703698]:1.135127421725365E-4)[&theta=0.2953690456866274]:0.005799711583773474,(6[&theta=2.7685320305127813E-4]:3.92397411118043E-4,7[&theta=2.7106033600099975E-4]:3.92397411118043E-4)[&theta=0.5195871956578333]:0.005667417097833497)[&theta=0.4140213190534434]:0.019199198441429616,12[&theta=0.004733521816550544]:0.025259012950381157)[&theta=0.03910159362865823]:0.005317095262071431,((4[&theta=1.8970084569073318E-4]:2.7462101845098375E-4,8[&theta=1.5984405486664803E-4]:2.7462101845098375E-4)[&theta=0.1210089672160862]:0.010881835647035815,(5[&theta=2.3425512976951528E-4]:2.9633134529063267E-4,9[&theta=1.955089361389217E-4]:2.9633134529063267E-4)[&theta=0.05741043162260692]:0.010860125320196165)[&theta=0.16735007070734853]:0.019419651546965788)[&theta=0.33592845480470995]:0.004841554550384312)[&theta=0.026820722613964832]:0.04242061323553787,11[&theta=2.4581006997823518E-5]:0.07783827599837477)[&theta=0.015602310403529142]:0.0;
tree STATE_8034500 = (((1[&theta=4.881120042428336E-4]:7.070513536122751E-4,2[&theta=4.2622426932514623E-4]:7.070513536122751E-4)[&theta=0.989957438584871]:0.03471061140922463,((((3[&theta=1.8455354090764423E-4]:2.601029251780664E-4,(10[&theta=9.531302347204383E-5]:1.4659018300552988E-4,13[&theta=9.811359703658455E-5]:1.4659018300552988E-4)[&theta=0.004013405188726722]:1.135127421725365E-4)[&theta=0.2926820759001056]:0.0063709416960334,(6[&theta=2.7685320305127813E-4]:3.92397411118043E-4,7[&theta=2.7378719953750983E-4]:3.92397411118043E-4)[&theta=0.497231599760616]:0.006238647210093423)[&theta=0.4485336212783539]:0.01862796832916969,12[&theta=0.005049802102299571]:0.025259012950381157)[&theta=0.03800228423929751]:0.005317095262071431,((4[&theta=1.9805568086559157E-4]:2.7462101845098375E-4,8[&theta=1.652066906542016E-4]:2.7462101845098375E-4)[&theta=0.10723502382249657]:0.010881835647035815,(5[&theta=2.3132989108976782E-4]:2.9633134529063267E-4,9[&theta=1.9873717340025956E-4]:2.9633134529063267E-4)[&theta=0.05741043162260692]:0.010860125320196165)[&theta=0.17344178544277666]:0.019419651546965788)[&theta=0.16542660856789873]:0.004841554550384312)[&theta=0.026820722613964832]:0.04242061323553787,11[&theta=2.9027476455573998E-5]:0.07783827599837477)[&theta=0.015265920496538687]:0.0;
tree STATE_8035000 = (((1[&theta=4.903530508363411E-4]:7.019354689457089E-4,2[&theta=4.2622426932514623E-4]:7.019354689457089E-4)[&theta=0.9154341712420367]:0.03445946206375153,((((3[&theta=1.8690288785271658E-4]:2.5822094509295765E-4,(10[&theta=9.28882786265218E-5]:1.4552952670995002E-4,13[&theta=9.811359703658455E-5]:1.4552952670995002E-4)[&theta=0.004209787899949863]:1.1269141838300762E-4)[&theta=0.2854187270672989]:0.00632484461585979,(6[&theta=2.76614483248975E-4]:3.8955821154861557E-4,7[&theta=2.7378719953750983E-4]:3.8955821154861557E-4)[&theta=0.5758402846981169]:0.006193507349404132)[&theta=0.4471468980334373]:0.018493185279738266,12[&theta=0.004481649832678201]:0.025076250840691015)[&theta=0.03757660495120835]:0.005278623309528052,((4[&theta=1.9359549137368254E-4]:2.72633992402264E-4,8[&theta=1.652066906542016E-4]:2.72633992402264E-4)[&theta=0.11229560490718558]:0.010803099900549581,(5[&theta=2.3132989108976782E-4]:2.941872337238418E-4,9[&theta=1.9873717340025956E-4]:2.941872337238418E-4)[&theta=0.057102119236762686]:0.010781546659228003)[&theta=0.1713541481173523]:0.01927914025726722)[&theta=0.14899523503326034]:0.004806523382478171)[&theta=0.026840490723103867]:0.042113678012672816,11[&theta=6.36916075623523E-5]:0.07727507554537005)[&theta=0.014799232760995871]:0.0;
tree STATE_8035500 = (((1[&theta=4.903530508363411E-4]:7.019354689457089E-4,2[&theta=4.092346990830115E-4]:7.019354689457089E-4)[&theta=0.8289209266716628]:0.03445946206375153,((((3[&theta=1.910966930917283E-4]:2.5822094509295765E-4,(10[&theta=9.431744195885108E-5]:1.4552952670995002E-4,13[&theta=9.811359703658455E-5]:1.4552952670995002E-4)[&theta=0.004041082524180435]:1.1269141838300762E-4)[&theta=0.31762450130053815]:0.00632484461585979,(6[&theta=2.76614483248975E-4]:3.8955821154861557E-4,7[&theta=2.7378719953750983E-4]:3.8955821154861557E-4)[&theta=0.7647817886320512]:0.006193507349404132)[&theta=0.45929262045052616]:0.018493185279738266,12[&theta=0.00461404930621751]:0.025076250840691015)[&theta=0.03811374649890594]:0.005278623309528052,((4[&theta=1.927969009132912E-4]:2.72633992402264E-4,8[&theta=1.652066906542016E-4]:2.72633992402264E-4)[&theta=0.12761465195270705]:0.010803099900549581,(5[&theta=2.3132989108976782E-4]:2.941872337238418E-4,9[&theta=1.9873717340025956E-4]:2.941872337238418E-4)[&theta=0.057102119236762686]:0.010781546659228003)[&theta=0.16222937354332587]:0.01927914025726722)[&theta=0.2416025189117555]:0.004806523382478171)[&theta=0.026365340177165224]:0.042113678012672816,11[&theta=7.382269502595473E-6]:0.07727507554537005)[&theta=0.014905366445560854]:0.0;
tree STATE_8036000 = (((1[&theta=4.956841128244571E-4]:7.019354689457089E-4,2[&theta=4.2052630977077647E-4]:7.019354689457089E-4)[&theta=0.8606402948595842]:0.03445946206375153,((((3[&theta=1.8318661279913696E-4]:2.5822094509295765E-4,(10[&theta=9.75009769468181E-5]:1.4552952670995002E-4,13[&theta=9.725768109514943E-5]:1.4552952670995002E-4)[&theta=0.003383907623560551]:1.1269141838300762E-4)[&theta=0.35275017945859644]:0.00632484461585979,(6[&theta=2.7161348415048314E-4]:3.8955821154861557E-4,7[&theta=2.6504120223103036E-4]:3.8955821154861557E-4)[&theta=0.5850368278296759]:0.006193507349404132)[&theta=0.4415462034238577]:0.018493185279738266,12[&theta=0.004300973832815367]:0.025076250840691015)[&theta=0.03877689316517799]:0.005278623309528052,((4[&theta=1.909246309215371E-4]:2.72633992402264E-4,8[&theta=1.652066906542016E-4]:2.72633992402264E-4)[&theta=0.11279482657688428]:0.010803099900549581,(5[&theta=2.3132989108976782E-4]:2.941872337238418E-4,9[&theta=1.983499277324809E-4]:2.941872337238418E-4)[&theta=0.05669652992005106]:0.010781546659228003)[&theta=0.18432251394879698]:0.01927914025726722)[&theta=0.18898226703124493]:0.004806523382478171)[&theta=0.026489767794806173]:0.042113678012672816,11[&theta=7.903584029061448E-6]:0.07727507554537005)[&theta=0.014905366445560854]:0.0;
tree STATE_8036500 = (((1[&theta=4.956841128244571E-4]:7.019354689457089E-4,2[&theta=4.2052630977077647E-4]:7.019354689457089E-4)[&theta=0.9063460386578831]:0.03445946206375153,((((3[&theta=1.8857789928446056E-4]:2.5822094509295765E-4,(10[&theta=9.75009769468181E-5]:1.4552952670995002E-4,13[&theta=9.707804388818452E-5]:1.4552952670995002E-4)[&theta=0.004347333999504803]:1.1269141838300762E-4)[&theta=0.2751379834961297]:0.00632484461585979,(6[&theta=2.7418166311647267E-4]:3.8955821154861557E-4,7[&theta=2.6504120223103036E-4]:3.8955821154861557E-4)[&theta=0.5596396997866666]:0.006193507349404132)[&theta=0.4640481995387158]:0.018493185279738266,12[&theta=0.00446394487224684]:0.025076250840691015)[&theta=0.039271942333685375]:0.005394535349411877,((4[&theta=1.949118044927281E-4]:2.72633992402264E-4,8[&theta=1.652066906542016E-4]:2.72633992402264E-4)[&theta=0.11279482657688428]:0.010803099900549581,(5[&theta=2.257466303767561E-4]:2.941872337238418E-4,9[&theta=1.983499277324809E-4]:2.941872337238418E-4)[&theta=0.06042653146407657]:0.010781546659228003)[&theta=0.16680187930255683]:0.019395052297151046)[&theta=0.24146809628463492]:0.004690611342594346)[&theta=0.026489767794806173]:0.042113678012672816,11[&theta=1.4272107383578737E-5]:0.07727507554537005)[&theta=0.019963830192022948]:0.0;
tree STATE_8037000 = (((1[&theta=4.956841128244571E-4]:6.990729832851636E-4,2[&theta=4.194542599368301E-4]:6.990729832851636E-4)[&theta=0.8137256776000161]:0.0343189367300257,((((3[&theta=1.8475500904698917E-4]:2.5716792272084243E-4,(10[&theta=9.251447609678481E-5]:1.4493605878900445E-4,13[&theta=9.707804388818452E-5]:1.4493605878900445E-4)[&theta=0.00492731957781967]:1.1223186393183798E-4)[&theta=0.350469141820197]:0.006299051964228625,(6[&theta=2.7418166311647267E-4]:3.879695971476644E-4,7[&theta=2.6504120223103036E-4]:3.879695971476644E-4)[&theta=0.3926724908614458]:0.0061682502898018025)[&theta=0.38354008597669054]:0.018417770259379535,12[&theta=0.004421100889982565]:0.024973990146329002)[&theta=0.03911005380602209]:0.005372536489450876,((4[&theta=1.9275589598660465E-4]:2.7152219377068776E-4,8[&theta=1.652066906542016E-4]:2.7152219377068776E-4)[&theta=0.11279482657688428]:0.01075904496968648,(5[&theta=2.257466303767561E-4]:2.92987541194677E-4,9[&theta=1.983499277324809E-4]:2.92987541194677E-4)[&theta=0.057966996733571786]:0.01073757962226249)[&theta=0.16680187930255683]:0.01931595947232271)[&theta=0.19904224074878896]:0.004671483077530986)[&theta=0.026489767794806173]:0.04194193886462098,11[&theta=4.633139899965342E-5]:0.07695994857793184)[&theta=0.017517680708383724]:0.0;
tree STATE_8037500 = (((1[&theta=4.956841128244571E-4]:6.990729832851636E-4,2[&theta=4.194542599368301E-4]:6.990729832851636E-4)[&theta=0.8158433626794296]:0.0343189367300257,((((3[&theta=1.855159923702315E-4]:2.5716792272084243E-4,(10[&theta=9.287613668873582E-5]:1.4493605878900445E-4,13[&theta=9.64680873574304E-5]:1.4493605878900445E-4)[&theta=0.0046593779576687006]:1.1223186393183798E-4)[&theta=0.3436047474474607]:0.006299051964228625,(6[&theta=2.7418166311647267E-4]:3.879695971476644E-4,7[&theta=2.6504120223103036E-4]:3.879695971476644E-4)[&theta=0.5736379261535743]:0.0061682502898018025)[&theta=0.4267278422719705]:0.018417770259379535,12[&theta=0.004550257432411103]:0.024973990146329002)[&theta=0.03739143724455834]:0.005372536489450876,((4[&theta=1.9041618095908891E-4]:2.7152219377068776E-4,8[&theta=1.652066906542016E-4]:2.7152219377068776E-4)[&theta=0.11654225284169836]:0.01075904496968648,(5[&theta=2.257466303767561E-4]:2.92987541194677E-4,9[&theta=1.983499277324809E-4]:2.92987541194677E-4)[&theta=0.06073084736035494]:0.01073757962226249)[&theta=0.16885464709598547]:0.01931595947232271)[&theta=0.3165575649553028]:0.004671483077530986)[&theta=0.026489767794806173]:0.04194193886462098,11[&theta=3.42353980694515E-5]:0.07695994857793184)[&theta=0.017275323705979544]:0.0;
tree STATE_8038000 = (((1[&theta=4.93500443179506E-4]:6.975613651249972E-4,2[&theta=4.2453181552823177E-4]:6.975613651249972E-4)[&theta=0.7512092783603169]:0.03424472827219784,((((3[&theta=1.8701958669030077E-4]:2.56611843868574E-4,(10[&theta=9.769301437018679E-5]:1.4462266092674E-4,13[&theta=9.71229902754547E-5]:1.4462266092674E-4)[&theta=0.003907224228229808]:1.1198918294183399E-4)[&theta=0.3647638576812831]:0.006609565080560211,(6[&theta=2.7418166311647267E-4]:3.871306834681729E-4,7[&theta=2.6504120223103036E-4]:3.871306834681729E-4)[&theta=0.630860027186541]:0.006479046240960612)[&theta=0.4267278422719705]:0.018053811511149497,12[&theta=0.004550257432411103]:0.024919988435578282)[&theta=0.04021682164354609]:0.005604077623731694,((4[&theta=1.9260100170072074E-4]:2.709350764184147E-4,8[&theta=1.652066906542016E-4]:2.709350764184147E-4)[&theta=0.1079396393981409]:0.010735780492083874,(5[&theta=2.2213921945658552E-4]:2.9235400893329403E-4,9[&theta=1.9222862787212077E-4]:2.9235400893329403E-4)[&theta=0.05755265934204712]:0.010714361559568996)[&theta=0.16762056361103375]:0.01951735049080769)[&theta=0.229206641014912]:0.004418223578012866)[&theta=0.02689749047498263]:0.04185124705135363,11[&theta=7.364247446379045E-5]:0.07679353668867647)[&theta=0.01768872474898697]:0.0;
tree STATE_8038500 = (((1[&theta=4.7731573911208845E-4]:6.975613651249972E-4,2[&theta=4.0697271871843727E-4]:6.975613651249972E-4)[&theta=0.852513407482132]:0.03424472827219784,((((3[&theta=1.8701958669030077E-4]:2.56611843868574E-4,(10[&theta=9.572676210074256E-5]:1.4462266092674E-4,13[&theta=9.71229902754547E-5]:1.4462266092674E-4)[&theta=0.004187704999587775]:1.1198918294183399E-4)[&theta=0.3512881848171647]:0.006609565080560211,(6[&theta=2.7418166311647267E-4]:3.871306834681729E-4,7[&theta=2.6213297515589656E-4]:3.871306834681729E-4)[&theta=0.7273425857290315]:0.006479046240960612)[&theta=0.4187713004881776]:0.018053811511149497,12[&theta=0.00457835077270498]:0.024919988435578282)[&theta=0.03883223884123018]:0.005604077623731694,((4[&theta=1.9497207428633215E-4]:2.709350764184147E-4,8[&theta=1.652066906542016E-4]:2.709350764184147E-4)[&theta=0.1079396393981409]:0.010735780492083874,(5[&theta=2.2213921945658552E-4]:2.9235400893329403E-4,9[&theta=1.9222862787212077E-4]:2.9235400893329403E-4)[&theta=0.05755265934204712]:0.010714361559568996)[&theta=0.1798619879231128]:0.01951735049080769)[&theta=0.19081071782833797]:0.004418223578012866)[&theta=0.02617645949465591]:0.04185124705135363,11[&theta=6.620872019381593E-5]:0.07679353668867647)[&theta=0.015328282371629464]:0.0;
tree STATE_8039000 = (((1[&theta=4.787010363114475E-4]:6.975613651249972E-4,2[&theta=4.0697271871843727E-4]:6.975613651249972E-4)[&theta=0.7734945477870248]:0.03424472827219784,((((3[&theta=1.820512221719198E-4]:2.56611843868574E-4,(10[&theta=9.61093361038127E-5]:1.4462266092674E-4,13[&theta=9.71229902754547E-5]:1.4462266092674E-4)[&theta=0.004576829476550153]:1.1198918294183399E-4)[&theta=0.27126817689982713]:0.006609565080560211,(6[&theta=2.7418166311647267E-4]:3.871306834681729E-4,7[&theta=2.6213297515589656E-4]:3.871306834681729E-4)[&theta=0.6230910750694305]:0.006479046240960612)[&theta=0.43994527216930357]:0.018053811511149497,12[&theta=0.004688746414759485]:0.024919988435578282)[&theta=0.03883223884123018]:0.005548177336421257,((4[&theta=1.8817557110684826E-4]:2.709350764184147E-4,8[&theta=1.61853452466422E-4]:2.709350764184147E-4)[&theta=0.1183473490354607]:0.010735780492083874,(5[&theta=2.2213921945658552E-4]:2.9235400893329403E-4,9[&theta=1.9222862787212077E-4]:2.9235400893329403E-4)[&theta=0.05762142496235353]:0.010714361559568996)[&theta=0.1798619879231128]:0.019461450203497252)[&theta=0.2880227355327876]:0.004474123865323303)[&theta=0.02617645949465591]:0.04185124705135363,11[&theta=6.13288755139555E-5]:0.07679353668867647)[&theta=0.01751043104138859]:0.0;
tree STATE_8039500 = (((1[&theta=5.009773872266481E-4]:6.975613651249972E-4,2[&theta=4.1322001468440745E-4]:6.975613651249972E-4)[&theta=0.7487138918878623]:0.03424472827219784,((((3[&theta=1.871379121780807E-4]:2.56611843868574E-4,(10[&theta=9.185298268470767E-5]:1.4462266092674E-4,13[&theta=9.71229902754547E-5]:1.4462266092674E-4)[&theta=0.0034684068192553145]:1.1198918294183399E-4)[&theta=0.3877516228135862]:0.006609565080560211,(6[&theta=2.76071889831463E-4]:3.871306834681729E-4,7[&theta=2.7228204531722723E-4]:3.871306834681729E-4)[&theta=0.5020735566019043]:0.006479046240960612)[&theta=0.4039638575312655]:0.018053811511149497,12[&theta=0.004281723030897993]:0.024919988435578282)[&theta=0.03883223884123018]:0.005382728494721073,((4[&theta=1.8817557110684826E-4]:2.709350764184147E-4,8[&theta=1.61853452466422E-4]:2.709350764184147E-4)[&theta=0.12858928406395595]:0.010735780492083874,(5[&theta=2.286187658805772E-4]:2.9235400893329403E-4,9[&theta=1.9222862787212077E-4]:2.9235400893329403E-4)[&theta=0.05762142496235353]:0.010714361559568996)[&theta=0.1798619879231128]:0.019296001361797065)[&theta=0.22436276272498976]:0.004639572707023486)[&theta=0.027560371062870043]:0.04185124705135363,11[&theta=3.9913421239553834E-5]:0.07679353668867647)[&theta=0.017896069615147947]:0.0;
tree STATE_8040000 = (((1[&theta=4.966064714183777E-4]:6.975613651249972E-4,2[&theta=4.244672205782505E-4]:6.975613651249972E-4)[&theta=0.8501421771216118]:0.03424472827219784,((((3[&theta=1.875157289018284E-4]:2.56611843868574E-4,(10[&theta=9.77907774184494E-5]:1.4462266092674E-4,13[&theta=9.71229902754547E-5]:1.4462266092674E-4)[&theta=0.0037600676232918693]:1.1198918294183399E-4)[&theta=0.4361718855305814]:0.006609565080560211,(6[&theta=2.76071889831463E-4]:3.871306834681729E-4,7[&theta=2.6277245948194136E-4]:3.871306834681729E-4)[&theta=0.7676497245197114]:0.006479046240960612)[&theta=0.40477398692969757]:0.018053811511149497,12[&theta=0.005086677386843808]:0.024919988435578282)[&theta=0.03956044932326867]:0.005382728494721073,((4[&theta=1.9326224741194153E-4]:2.709350764184147E-4,8[&theta=1.61853452466422E-4]:2.709350764184147E-4)[&theta=0.1147265426196015]:0.010735780492083874,(5[&theta=2.286187658805772E-4]:2.9235400893329403E-4,9[&theta=1.9785266306081715E-4]:2.9235400893329403E-4)[&theta=0.058438571535151924]:0.010714361559568996)[&theta=0.1643444096062803]:0.019296001361797065)[&theta=0.20684347603642766]:0.004639572707023486)[&theta=0.027045155016974763]:0.042270382197009106,11[&theta=3.861527490302313E-5]:0.07721267183433195)[&theta=0.014742861266576765]:0.0;
tree STATE_8040500 = (((1[&theta=4.8643476206982906E-4]:7.085518428110423E-4,2[&theta=4.244672205782505E-4]:7.085518428110423E-4)[&theta=0.9817181711479602]:0.0347842735233498,((((3[&theta=1.875157289018284E-4]:2.6065491002019074E-4,(10[&theta=9.370533927436771E-5]:1.469012735438923E-4,13[&theta=1.0106763530516315E-4]:1.469012735438923E-4)[&theta=0.004767280629102306]:1.1375363647629844E-4)[&theta=0.301764996489134]:0.006713702553138474,(6[&theta=2.76071889831463E-4]:3.9323014847721615E-4,7[&theta=2.6943221996745387E-4]:3.9323014847721615E-4)[&theta=0.8685929779919169]:0.006581127314681448)[&theta=0.4152865506176963]:0.018338259622070602,12[&theta=0.004619993431410699]:0.025312617085229267)[&theta=0.03956044932326867]:0.005467536456240946,((4[&theta=1.9464031764443326E-4]:2.7520381327887704E-4,8[&theta=1.61853452466422E-4]:2.7520381327887704E-4)[&theta=0.12661033937894156]:0.010904928844959442,(5[&theta=2.2866348261742258E-4]:2.969602133079177E-4,9[&theta=1.9785266306081715E-4]:2.969602133079177E-4)[&theta=0.05928259958176848]:0.010883172444930402)[&theta=0.1643444096062803]:0.019600020883231893)[&theta=0.18214086346022626]:0.00471267182469063)[&theta=0.025922167566808842]:0.042936376209211286,11[&theta=5.188465791512779E-5]:0.07842920157537213)[&theta=0.014742861266576765]:0.0;
tree STATE_8041000 = (((1[&theta=4.8643476206982906E-4]:7.071114998394917E-4,2[&theta=4.244672205782505E-4]:7.071114998394917E-4)[&theta=0.8804212966239264]:0.03471356411175462,((((3[&theta=1.875157289018284E-4]:2.601250511658855E-4,(10[&theta=9.370533927436771E-5]:1.4660265288683305E-4,13[&theta=1.0017655935230681E-4]:1.4660265288683305E-4)[&theta=0.004599193638042837]:1.1352239827905244E-4)[&theta=0.42710886572959506]:0.0067000549500962885,(6[&theta=2.81790821078725E-4]:3.9243079090542024E-4,7[&theta=2.6312949003844615E-4]:3.9243079090542024E-4)[&theta=0.4955192305400883]:0.006567749210356754)[&theta=0.4448838164496913]:0.018300981639344134,12[&theta=0.004835290732588055]:0.02526116164060631)[&theta=0.0373327744499928]:0.005456422057504504,((4[&theta=1.9464031764443326E-4]:2.7464437943896554E-4,8[&theta=1.6322990904436718E-4]:2.7464437943896554E-4)[&theta=0.1140238816391583]:0.010882761324295347,(5[&theta=2.2866348261742258E-4]:2.9635655309531944E-4,9[&theta=2.0176540146856482E-4]:2.9635655309531944E-4)[&theta=0.05928259958176848]:0.010861049150638994)[&theta=0.1639782012315412]:0.0195601779943765)[&theta=0.1983330723061316]:0.004703091913483302)[&theta=0.026560284314520618]:0.04284909521724966,11[&theta=3.608358834678547E-5]:0.07826977082884377)[&theta=0.017952551519613585]:0.0;
tree STATE_8041500 = (((1[&theta=5.024461042709134E-4]:7.071114998394917E-4,2[&theta=4.1692766904394263E-4]:7.071114998394917E-4)[&theta=0.6926576406955517]:0.03471356411175462,((((3[&theta=1.875157289018284E-4]:2.601250511658855E-4,(10[&theta=9.845866580495029E-5]:1.4660265288683305E-4,13[&theta=9.619350862614658E-5]:1.4660265288683305E-4)[&theta=0.003503561278315148]:1.1352239827905244E-4)[&theta=0.3216228297918398]:0.0067000549500962885,(6[&theta=2.81297821558355E-4]:3.9243079090542024E-4,7[&theta=2.716876821855167E-4]:3.9243079090542024E-4)[&theta=0.5511291439518526]:0.006567749210356754)[&theta=0.469625718035586]:0.018300981639344134,12[&theta=0.004365578248159253]:0.02526116164060631)[&theta=0.03913963829637242]:0.005456422057504504,((4[&theta=1.9464031764443326E-4]:2.7464437943896554E-4,8[&theta=1.700522422518382E-4]:2.7464437943896554E-4)[&theta=0.11994274081818997]:0.010882761324295347,(5[&theta=2.3054224119412647E-4]:2.9635655309531944E-4,9[&theta=1.9018655251804205E-4]:2.9635655309531944E-4)[&theta=0.06096295269609487]:0.010861049150638994)[&theta=0.1639782012315412]:0.0195601779943765)[&theta=0.14173480340194802]:0.004703091913483302)[&theta=0.026560284314520618]:0.04284909521724966,11[&theta=2.0090477115500685E-5]:0.07826977082884377)[&theta=0.015554564961178062]:0.0;
tree STATE_8042000 = (((1[&theta=5.024461042709134E-4]:7.091335001125779E-4,2[&theta=4.1708291153291294E-4]:7.091335001125779E-4)[&theta=0.7703416132443299]:0.034812828281733044,((((3[&theta=1.875157289018284E-4]:2.608688842454117E-4,(10[&theta=9.822574126389479E-5]:1.470218662700684E-4,13[&theta=9.843682919355308E-5]:1.470218662700684E-4)[&theta=0.004529127568117659]:1.1384701797534328E-4)[&theta=0.3052528683948221]:0.006719213898779577,(6[&theta=2.81297821558355E-4]:3.9355295504298315E-4,7[&theta=2.716876821855167E-4]:3.9355295504298315E-4)[&theta=0.6071986849715691]:0.006586529827982005)[&theta=0.4227799817055505]:0.018353313682990573,12[&theta=0.004890744466447608]:0.02533339646601556)[&theta=0.03664525892147435]:0.005226418340376359,((4[&theta=1.9637814690082254E-4]:2.7542973084444155E-4,8[&theta=1.6670234756730335E-4]:2.7542973084444155E-4)[&theta=0.12107209807559279]:0.010913880810224584,(5[&theta=2.3054224119412647E-4]:2.972039909200835E-4,9[&theta=2.0067473241651643E-4]:2.972039909200835E-4)[&theta=0.05714287701216813]:0.010892106550148942)[&theta=0.16221813055322232]:0.019370504265322892)[&theta=0.22216471287233558]:0.004962146975453701)[&theta=0.026620693014009763]:0.041694589337551366,11[&theta=4.74849964605858E-5]:0.07721655111939699)[&theta=0.016726384048800273]:0.0;
tree STATE_8042500 = (((1[&theta=5.024461042709134E-4]:7.101233738550378E-4,2[&theta=4.1708291153291294E-4]:7.101233738550378E-4)[&theta=0.837949761318949]:0.03486142322839877,((((3[&theta=1.875157289018284E-4]:2.6123302902026485E-4,(10[&theta=9.822574126389479E-5]:1.4722709290929088E-4,13[&theta=9.843682919355308E-5]:1.4722709290929088E-4)[&theta=0.005299317021425099]:1.1400593611097398E-4)[&theta=0.31510282967449144]:0.00672859319535394,(6[&theta=2.81297821558355E-4]:3.941023124438148E-4,7[&theta=2.7171625097328444E-4]:3.941023124438148E-4)[&theta=0.5445519163156578]:0.00659572391193039)[&theta=0.40680669515747164]:0.018378932925769313,12[&theta=0.004627833685486946]:0.025368759150143517)[&theta=0.03664525892147435]:0.005233713855651589,((4[&theta=1.9639237246142882E-4]:2.7581420098781004E-4,8[&theta=1.6822844350670418E-4]:2.7581420098781004E-4)[&theta=0.13989359864449824]:0.010929115408562784,(5[&theta=2.3141163860566712E-4]:2.9761885557775283E-4,9[&theta=2.0067473241651643E-4]:2.9761885557775283E-4)[&theta=0.06002316034233779]:0.010907310753972842)[&theta=0.15879758286223242]:0.019397543396244513)[&theta=0.1777550252850462]:0.004969073596458699)[&theta=0.026620693014009763]:0.04175279047905905,11[&theta=4.514411799862787E-5]:0.07732433708131285)[&theta=0.016270556232174736]:0.0;
tree STATE_8043000 = (((1[&theta=4.974746899936218E-4]:7.133555919042218E-4,2[&theta=4.1708291153291294E-4]:7.133555919042218E-4)[&theta=0.7806391894933601]:0.03502009948878909,((((3[&theta=1.875157289018284E-4]:2.6242206481676106E-4,(10[&theta=9.625715919730082E-5]:1.478972159957159E-4,13[&theta=9.77519804875876E-5]:1.478972159957159E-4)[&theta=0.0040880380596075815]:1.1452484882104515E-4)[&theta=0.29323434812669374]:0.006759219254391506,(6[&theta=2.7401194777393133E-4]:3.9589611990658127E-4,7[&theta=2.7171625097328444E-4]:3.9589611990658127E-4)[&theta=0.7230815060447482]:0.006625745199301686)[&theta=0.4497550099035983]:0.018462587007460673,12[&theta=0.004264540994211977]:0.02548422832666894)[&theta=0.03788624939244199]:0.005257535778730487,((4[&theta=1.9411048957959236E-4]:2.770696048675816E-4,8[&theta=1.6822844350670418E-4]:2.770696048675816E-4)[&theta=0.11945585472804475]:0.010978860685772014,(5[&theta=2.3472165203199065E-4]:2.9897350615284046E-4,9[&theta=1.9890159199956777E-4]:2.9897350615284046E-4)[&theta=0.058999798088256505]:0.010956956784486754)[&theta=0.17982895075683503]:0.01948583381475983)[&theta=0.1816550110038584]:0.004991690975293884)[&theta=0.026639502320303918]:0.041942833685576233,11[&theta=1.6793368122565E-5]:0.07767628876626954)[&theta=0.018020884458585254]:0.0;
tree STATE_8043500 = (((1[&theta=4.974746899936218E-4]:7.154683785359852E-4,2[&theta=4.1689205588727054E-4]:7.154683785359852E-4)[&theta=0.9139617820966809]:0.035123820548640085,((((3[&theta=1.875157289018284E-4]:2.63199295466828E-4,(10[&theta=1.0119382671027773E-4]:1.4833525175849262E-4,13[&theta=9.77519804875876E-5]:1.4833525175849262E-4)[&theta=0.003846095149936266]:1.148640437083354E-4)[&theta=0.38700286922006194]:0.006779238426097606,(6[&theta=2.770497912006441E-4]:3.9706866840721455E-4,7[&theta=2.7171625097328444E-4]:3.9706866840721455E-4)[&theta=0.7879891759045379]:0.006645369053157219)[&theta=0.39087352790060126]:0.018517268722246148,12[&theta=0.00453901722154571]:0.025559706443810584)[&theta=0.03809240535353085]:0.005273107327387824,((4[&theta=1.9945015551098196E-4]:2.7789021798658666E-4,8[&theta=1.6822844350670418E-4]:2.7789021798658666E-4)[&theta=0.12358676264914369]:0.011011377414248163,(5[&theta=2.3188329315918785E-4]:2.9985899332672666E-4,9[&theta=2.0717944992058588E-4]:2.9985899332672666E-4)[&theta=0.05665045185502097]:0.010989408638908023)[&theta=0.1647317681605302]:0.01954354613896366)[&theta=0.1768871706617175]:0.005006475155977661)[&theta=0.026639502320303918]:0.04206705820882223,11[&theta=7.900962665764934E-6]:0.0779063471359983)[&theta=0.018898408980994236]:0.0;
tree STATE_8044000 = (((1[&theta=4.974746899936218E-4]:7.154683785359852E-4,2[&theta=4.1689205588727054E-4]:7.154683785359852E-4)[&theta=0.9147710072914909]:0.035123820548640085,((((3[&theta=1.875157289018284E-4]:2.63199295466828E-4,(10[&theta=9.818843637363044E-5]:1.4833525175849262E-4,13[&theta=1.0207817416144768E-4]:1.4833525175849262E-4)[&theta=0.0038692386473828644]:1.148640437083354E-4)[&theta=0.37590610997933266]:0.006779238426097606,(6[&theta=2.770497912006441E-4]:3.9706866840721455E-4,7[&theta=2.7171625097328444E-4]:3.9706866840721455E-4)[&theta=0.6631178237217819]:0.006645369053157219)[&theta=0.4010163727835616]:0.018517268722246148,12[&theta=0.00453901722154571]:0.025559706443810584)[&theta=0.04185027836684085]:0.005273107327387824,((4[&theta=2.0216714516499114E-4]:2.7789021798658666E-4,8[&theta=1.685102838297551E-4]:2.7789021798658666E-4)[&theta=0.11845214861518343]:0.011011377414248163,(5[&theta=2.3188329315918785E-4]:2.9985899332672666E-4,9[&theta=1.9799397657017606E-4]:2.9985899332672666E-4)[&theta=0.06005325651377939]:0.010989408638908023)[&theta=0.17008045133876604]:0.01954354613896366)[&theta=0.1637929152244904]:0.005006475155977661)[&theta=0.026639502320303918]:0.04206705820882223,11[&theta=9.850311192309369E-6]:0.0779063471359983)[&theta=0.017731127327171272]:0.0;
tree STATE_8044500 = (((1[&theta=4.993036875771015E-4]:7.154683785359852E-4,2[&theta=4.186762021668405E-4]:7.154683785359852E-4)[&theta=0.8106181195740476]:0.035123820548640085,((((3[&theta=1.8783134398396649E-4]:2.63199295466828E-4,(10[&theta=9.497339796062729E-5]:1.4471989866493305E-4,13[&theta=9.89545766328237E-5]:1.4471989866493305E-4)[&theta=0.004160330688334548]:1.1847939680189497E-4)[&theta=0.3698608362133177]:0.006779238426097606,(6[&theta=2.770497912006441E-4]:3.9706866840721455E-4,7[&theta=2.7171625097328444E-4]:3.9706866840721455E-4)[&theta=0.8725079504296065]:0.006645369053157219)[&theta=0.39752101785217026]:0.018517268722246148,12[&theta=0.00453901722154571]:0.025559706443810584)[&theta=0.037862947785283124]:0.005273107327387824,((4[&theta=1.9545431066929548E-4]:2.7789021798658666E-4,8[&theta=1.642957194770329E-4]:2.7789021798658666E-4)[&theta=0.11845214861518343]:0.011011377414248163,(5[&theta=2.3188329315918785E-4]:2.9985899332672666E-4,9[&theta=1.9799397657017606E-4]:2.9985899332672666E-4)[&theta=0.06079357477561514]:0.010989408638908023)[&theta=0.17008045133876604]:0.01954354613896366)[&theta=0.2141334820007092]:0.005006475155977661)[&theta=0.025887829885160123]:0.04206705820882223,11[&theta=5.045658592131504E-6]:0.0779063471359983)[&theta=0.017522454335060462]:0.0;
tree STATE_8045000 = (((1[&theta=4.993036875771015E-4]:7.144946393327063E-4,2[&theta=4.186762021668405E-4]:7.144946393327063E-4)[&theta=0.9861119885234855]:0.03507601767982969,((((3[&theta=1.8963351643159048E-4]:2.628410861036192E-4,(10[&theta=9.497339796062729E-5]:1.4452293756497087E-4,13[&theta=9.89545766328237E-5]:1.4452293756497087E-4)[&theta=0.004124349558656083]:1.183181485386483E-4)[&theta=0.27892163722806435]:0.005996396840671007,(6[&theta=2.7865252487865877E-4]:3.965282653084598E-4,7[&theta=2.7171625097328444E-4]:3.965282653084598E-4)[&theta=0.6377549278010677]:0.0058627096614661655)[&theta=0.44190092737418585]:0.019265682230268727,12[&theta=0.0046679599338314386]:0.025524920157043354)[&theta=0.03609474331329476]:0.005265930726042728,((4[&theta=1.9349399515429256E-4]:2.7751201455009805E-4,8[&theta=1.642957194770329E-4]:2.7751201455009805E-4)[&theta=0.1330555274357966]:0.010996391133663278,(5[&theta=2.368392318615861E-4]:2.994508907941515E-4,9[&theta=1.9799397657017606E-4]:2.994508907941515E-4)[&theta=0.059692784617604834]:0.010974452257419224)[&theta=0.16157261585637475]:0.019516947734872704)[&theta=0.1281852163841527]:0.004999661436076313)[&theta=0.026316522217699558]:0.042009805722236636,11[&theta=9.362106620720954E-6]:0.07780031804139903)[&theta=0.01669771262761089]:0.0;
tree STATE_8045500 = (((1[&theta=4.993036875771015E-4]:7.079243843535281E-4,2[&theta=4.186762021668405E-4]:7.079243843535281E-4)[&theta=0.8243592294084507]:0.034753470291614325,((((3[&theta=1.8963351643159048E-4]:2.604240869273654E-4,(10[&theta=9.497339796062729E-5]:1.4319395271628323E-4,13[&theta=9.89545766328237E-5]:1.4319395271628323E-4)[&theta=0.003958746808065408]:1.1723013421108218E-4)[&theta=0.32811123946226955]:0.005941255970424111,(6[&theta=2.7745748954543197E-4]:3.92881923312163E-4,7[&theta=2.755954048798965E-4]:3.92881923312163E-4)[&theta=0.6640738370988146]:0.005808798134039313)[&theta=0.4995432616680897]:0.019088521426488723,12[&theta=0.0046679599338314386]:0.0252902014838402)[&theta=0.03609474331329476]:0.005217506979147857,((4[&theta=1.9234100464561723E-4]:2.7496010639710975E-4,8[&theta=1.642957194770329E-4]:2.7496010639710975E-4)[&theta=0.11937598351141288]:0.010895271979478417,(5[&theta=2.378579914038808E-4]:2.966972400346481E-4,9[&theta=1.9799397657017606E-4]:2.966972400346481E-4)[&theta=0.06157847240877629]:0.010873534845840877)[&theta=0.16533943522103012]:0.019337476377112528)[&theta=0.1943360909690003]:0.004953686212979796)[&theta=0.026316522217699558]:0.041623497526168694,11[&theta=2.9792839469653058E-5]:0.07708489220213655)[&theta=0.016791432907441544]:0.0;
tree STATE_8046000 = (((1[&theta=4.993036875771015E-4]:7.079243843535281E-4,2[&theta=4.186762021668405E-4]:7.079243843535281E-4)[&theta=0.8884450826048916]:0.034753470291614325,((((3[&theta=1.8963351643159048E-4]:2.604240869273654E-4,(10[&theta=9.497339796062729E-5]:1.4319395271628323E-4,13[&theta=9.608539481834433E-5]:1.4319395271628323E-4)[&theta=0.0038087519089758017]:1.1723013421108218E-4)[&theta=0.3658849457412044]:0.005941255970424111,(6[&theta=2.7745748954543197E-4]:3.92881923312163E-4,7[&theta=2.738750071256515E-4]:3.92881923312163E-4)[&theta=0.4428862555799836]:0.005808798134039313)[&theta=0.49326865642049567]:0.019088521426488723,12[&theta=0.0046866029268096895]:0.0252902014838402)[&theta=0.03897651164629752]:0.005217506979147857,((4[&theta=1.9234100464561723E-4]:2.7496010639710975E-4,8[&theta=1.6127039616813528E-4]:2.7496010639710975E-4)[&theta=0.1102878993442121]:0.010895271979478417,(5[&theta=2.378579914038808E-4]:2.966972400346481E-4,9[&theta=1.9660459432612755E-4]:2.966972400346481E-4)[&theta=0.06157847240877629]:0.010873534845840877)[&theta=0.1708925163609094]:0.019337476377112528)[&theta=0.1386510899209894]:0.004953686212979796)[&theta=0.0268821608971768]:0.040017029193871755,11[&theta=2.2771205202217868E-5]:0.0754784238698396)[&theta=0.02130511227509654]:0.0;
tree STATE_8046500 = (((1[&theta=4.969474262235711E-4]:7.079243843535281E-4,2[&theta=4.186762021668405E-4]:7.079243843535281E-4)[&theta=0.8078252465102428]:0.034753470291614325,((((3[&theta=1.846422791983941E-4]:2.604240869273654E-4,(10[&theta=9.419567740066608E-5]:1.4319395271628323E-4,13[&theta=9.608539481834433E-5]:1.4319395271628323E-4)[&theta=0.004209944209165692]:1.1723013421108218E-4)[&theta=0.31268184757208706]:0.005941255970424111,(6[&theta=2.7745748954543197E-4]:3.92881923312163E-4,7[&theta=2.738750071256515E-4]:3.92881923312163E-4)[&theta=0.6073274831295942]:0.005808798134039313)[&theta=0.45344169776644017]:0.019088521426488723,12[&theta=0.004418928941090434]:0.0252902014838402)[&theta=0.0380861788459061]:0.005217506979147857,((4[&theta=1.9234100464561723E-4]:2.7496010639710975E-4,8[&theta=1.618156476249736E-4]:2.7496010639710975E-4)[&theta=0.11573589282568957]:0.010895271979478417,(5[&theta=2.274476462950733E-4]:2.966972400346481E-4,9[&theta=1.9660459432612755E-4]:2.966972400346481E-4)[&theta=0.058929389296775554]:0.010873534845840877)[&theta=0.1708925163609094]:0.019337476377112528)[&theta=0.19536574034079388]:0.004953686212979796)[&theta=0.0268821608971768]:0.040017029193871755,11[&theta=4.9298485669874524E-5]:0.0754784238698396)[&theta=0.02130511227509654]:0.0;
tree STATE_8047000 = (((1[&theta=4.969474262235711E-4]:7.025078676204041E-4,2[&theta=4.186762021668405E-4]:7.025078676204041E-4)[&theta=0.9027028953557025]:0.03448756229701888,((((3[&theta=1.846422791983941E-4]:2.584315133478598E-4,(10[&theta=9.419567740066608E-5]:1.4103344098051766E-4,13[&theta=9.608539481834433E-5]:1.4103344098051766E-4)[&theta=0.003978554641830991]:1.1739807236734216E-4)[&theta=0.31211262126072875]:0.005895797849343902,(6[&theta=2.74204408356038E-4]:3.898758797871817E-4,7[&theta=2.746273563550652E-4]:3.898758797871817E-4)[&theta=0.4708488024813754]:0.00576435348290458)[&theta=0.4602847889662789]:0.018942470099535785,12[&theta=0.00448936422909124]:0.025096699462227548)[&theta=0.0380861788459061]:0.0051775864530544495,((4[&theta=1.9234100464561723E-4]:2.728563138874033E-4,8[&theta=1.6381058545582766E-4]:2.728563138874033E-4)[&theta=0.12086542149849258]:0.010811909371418694,(5[&theta=2.1918358650139944E-4]:2.9442713096532007E-4,9[&theta=1.9482761728992475E-4]:2.9442713096532007E-4)[&theta=0.058929389296775554]:0.010790338554340778)[&theta=0.1708925163609094]:0.0191895202299759)[&theta=0.16551899470373183]:0.004915784249357288)[&theta=0.02643902916957695]:0.039710848317737,11[&theta=3.7618532017589405E-5]:0.07490091848237629)[&theta=0.024035829835238044]:0.0;
tree STATE_8047500 = (((1[&theta=4.969474262235711E-4]:7.025078676204041E-4,2[&theta=4.186762021668405E-4]:7.025078676204041E-4)[&theta=0.7762882190652126]:0.03448756229701888,((((3[&theta=1.846422791983941E-4]:2.584315133478598E-4,(10[&theta=9.27765616972385E-5]:1.413317700721353E-4,13[&theta=9.231746048515653E-5]:1.413317700721353E-4)[&theta=0.003526232961057142]:1.1709974327572451E-4)[&theta=0.27295694665407094]:0.005895797849343902,(6[&theta=2.74204408356038E-4]:3.898758797871817E-4,7[&theta=2.746273563550652E-4]:3.898758797871817E-4)[&theta=0.4030694782613206]:0.00576435348290458)[&theta=0.48116336842378304]:0.018942470099535785,12[&theta=0.004787499423651782]:0.025096699462227548)[&theta=0.03822954163916254]:0.0051775864530544495,((4[&theta=1.9234100464561723E-4]:2.728563138874033E-4,8[&theta=1.6381058545582766E-4]:2.728563138874033E-4)[&theta=0.11276362436508594]:0.010811909371418694,(5[&theta=2.1918358650139944E-4]:2.9442713096532007E-4,9[&theta=2.0187842079456345E-4]:2.9442713096532007E-4)[&theta=0.05663490249326483]:0.010790338554340778)[&theta=0.1708925163609094]:0.0191895202299759)[&theta=0.18040181218870854]:0.004915784249357288)[&theta=0.026129309489281896]:0.039710848317737,11[&theta=5.2501231018070157E-5]:0.07490091848237629)[&theta=0.02038826536562776]:0.0;
tree STATE_8048000 = (((1[&theta=4.8288981868777937E-4]:6.969000879080788E-4,2[&theta=4.186762021668405E-4]:6.969000879080788E-4)[&theta=0.8031023774498777]:0.03421226480770837,((((3[&theta=1.8599228706707853E-4]:2.5636857987141833E-4,(10[&theta=9.27765616972385E-5]:1.4020358707312895E-4,13[&theta=9.231746048515653E-5]:1.4020358707312895E-4)[&theta=0.0035670833039324213]:1.1616499279828939E-4)[&theta=0.30710481922841226]:0.005848734553555467,(6[&theta=2.74204408356038E-4]:3.867636896612529E-4,7[&theta=2.7431094242379384E-4]:3.867636896612529E-4)[&theta=0.48390797643678]:0.005718339443765632)[&theta=0.43467490166988076]:0.018791261544555012,12[&theta=0.004770089111256447]:0.024896364677981897)[&theta=0.03744583085605051]:0.00517494278367402,((4[&theta=1.8885940995009645E-4]:2.706782342217896E-4,8[&theta=1.6381058545582766E-4]:2.706782342217896E-4)[&theta=0.11419349864574775]:0.010725603140813882,(5[&theta=2.1918358650139944E-4]:2.9207686192509114E-4,9[&theta=2.0187842079456345E-4]:2.9207686192509114E-4)[&theta=0.05811866406581788]:0.01070420451311058)[&theta=0.16833391973856426]:0.019075026086620248)[&theta=0.21619020678673093]:0.004837857433960532)[&theta=0.025507269619925516]:0.039393855868513974,11[&theta=2.1994256753640643E-5]:0.07430302076413042)[&theta=0.020001143906200662]:0.0;
tree STATE_8048500 = (((1[&theta=5.034701081096568E-4]:7.021427407413743E-4,2[&theta=4.186762021668405E-4]:7.021427407413743E-4)[&theta=0.6893680091201324]:0.03446963746433407,((((3[&theta=1.8599228706707853E-4]:2.582971941519321E-4,(10[&theta=9.27765616972385E-5]:1.4125831320354677E-4,13[&theta=9.680585816606578E-5]:1.4125831320354677E-4)[&theta=0.005659278181974087]:1.1703888094838534E-4)[&theta=0.24779038781443988]:0.005892733521715211,(6[&theta=2.721050145661633E-4]:3.896732426783933E-4,7[&theta=2.746491633958107E-4]:3.896732426783933E-4)[&theta=0.5252784098754534]:0.005761357473188749)[&theta=0.4286944050526555]:0.018932624793444073,12[&theta=0.004622569872048544]:0.025083655509311215)[&theta=0.038841202401616336]:0.005213872938681474,((4[&theta=1.9857706291121922E-4]:2.727144974339438E-4,8[&theta=1.6381058545582766E-4]:2.727144974339438E-4)[&theta=0.11967302679635208]:0.010806289905919308,(5[&theta=2.1918358650139944E-4]:2.9427410312835755E-4,9[&theta=2.0049845091772153E-4]:2.9427410312835755E-4)[&theta=0.05929475055635421]:0.010784730300224895)[&theta=0.16833391973856426]:0.01921852404463944)[&theta=0.22572014606982432]:0.004874251757082754)[&theta=0.025507269619925516]:0.03969020869392895,11[&theta=2.1136492019467726E-5]:0.07486198889900439)[&theta=0.020603671280241175]:0.0;
tree STATE_8049000 = (((1[&theta=5.034701081096568E-4]:7.126107234375599E-4,2[&theta=4.186762021668405E-4]:7.126107234375599E-4)[&theta=0.8368192497966841]:0.034983532357186556,((((3[&theta=1.903714460541087E-4]:2.6214805011321547E-4,(10[&theta=9.531218941329633E-5]:1.4336428039868687E-4,13[&theta=9.680585816606578E-5]:1.4336428039868687E-4)[&theta=0.003337643322376228]:1.187837697145286E-4)[&theta=0.35854017197131965]:0.005980586074991509,(6[&theta=2.7734192215378255E-4]:3.954827348583124E-4,7[&theta=2.746491633958107E-4]:3.954827348583124E-4)[&theta=0.5786686076850517]:0.005847251390246413)[&theta=0.4213593151851658]:0.01921488419346562,12[&theta=0.004762323540511796]:0.025457618318570345)[&theta=0.04181259904059123]:0.005291604614215999,((4[&theta=1.9857706291121922E-4]:2.767802955608649E-4,8[&theta=1.6381058545582766E-4]:2.767802955608649E-4)[&theta=0.11667441233661001]:0.010967396827890314,(5[&theta=2.2509289306520464E-4]:2.986613253279784E-4,9[&theta=2.0049845091772153E-4]:2.986613253279784E-4)[&theta=0.05929475055635421]:0.0109455157981232)[&theta=0.15876573887363513]:0.019505045809335167)[&theta=0.2350225758427771]:0.004946920147837774)[&theta=0.025507269619925516]:0.04028193512462218,11[&theta=2.881515205014356E-5]:0.0759780782052463)[&theta=0.018292706369359632]:0.0;
tree STATE_8049500 = (((1[&theta=5.034701081096568E-4]:7.126107234375599E-4,2[&theta=4.345907353925043E-4]:7.126107234375599E-4)[&theta=0.8311008358531635]:0.034983532357186556,((((3[&theta=1.8669256400000338E-4]:2.6214805011321547E-4,(10[&theta=9.349601482705086E-5]:1.4336428039868687E-4,13[&theta=9.680585816606578E-5]:1.4336428039868687E-4)[&theta=0.0034949919880141104]:1.187837697145286E-4)[&theta=0.3528057938167553]:0.005950903013527388,(6[&theta=2.7734192215378255E-4]:3.954827348583124E-4,7[&theta=2.747487264790229E-4]:3.954827348583124E-4)[&theta=0.7277785122805577]:0.005817568328782291)[&theta=0.44957419966204387]:0.01924456725492974,12[&theta=0.004460186183348922]:0.025457618318570345)[&theta=0.04001289990662268]:0.005444594017536445,((4[&theta=1.939188521102407E-4]:2.767802955608649E-4,8[&theta=1.6579388901201544E-4]:2.767802955608649E-4)[&theta=0.12083314001956322]:0.010967396827890314,(5[&theta=2.3301642666305003E-4]:2.986613253279784E-4,9[&theta=2.0080369213247546E-4]:2.986613253279784E-4)[&theta=0.06313906465517707]:0.0109455157981232)[&theta=0.15876573887363513]:0.019658035212655613)[&theta=0.17821365213898627]:0.004793930744517328)[&theta=0.025507269619925516]:0.04028193512462218,11[&theta=1.3907093373356865E-5]:0.0759780782052463)[&theta=0.021663671441688796]:0.0;
tree STATE_8050000 = (((1[&theta=5.034701081096568E-4]:7.126107234375599E-4,2[&theta=4.435964579241586E-4]:7.126107234375599E-4)[&theta=0.9519073067781332]:0.034983532357186556,((((3[&theta=1.8669256400000338E-4]:2.6214805011321547E-4,(10[&theta=9.677772923942508E-5]:1.4336428039868687E-4,13[&theta=9.448615577917144E-5]:1.4336428039868687E-4)[&theta=0.004733659258421232]:1.187837697145286E-4)[&theta=0.27022066997512656]:0.005458660571714088,(6[&theta=2.7554705497441555E-4]:3.954827348583124E-4,7[&theta=2.711733293181064E-4]:3.954827348583124E-4)[&theta=0.5687928196009627]:0.005325325886968991)[&theta=0.46753316801624945]:0.019736809696743043,12[&theta=0.004723961845884626]:0.025457618318570345)[&theta=0.03733887044096795]:0.005444594017536445,((4[&theta=1.939188521102407E-4]:2.767802955608649E-4,8[&theta=1.6579388901201544E-4]:2.767802955608649E-4)[&theta=0.1122268362881404]:0.010967396827890314,(5[&theta=2.3301642666305003E-4]:2.986613253279784E-4,9[&theta=2.0080369213247546E-4]:2.986613253279784E-4)[&theta=0.059130170275461594]:0.0109455157981232)[&theta=0.16520611364487092]:0.019658035212655613)[&theta=0.309909381852041]:0.004793930744517328)[&theta=0.025982659256758085]:0.04028193512462218,11[&theta=4.835374680087533E-5]:0.0759780782052463)[&theta=0.022708793930005005]:0.0;
tree STATE_8050500 = (((1[&theta=5.005823153387575E-4]:7.122551402629463E-4,2[&theta=4.127186838770858E-4]:7.122551402629463E-4)[&theta=0.7288623013538323]:0.03496607604466468,((((3[&theta=1.8939342020453484E-4]:2.6201724175907177E-4,(10[&theta=9.416232411944794E-5]:1.4329274354936127E-4,13[&theta=9.704946977800809E-5]:1.4329274354936127E-4)[&theta=0.005688492722186826]:1.187244982097105E-4)[&theta=0.36343008297919216]:0.006204589349937957,(6[&theta=2.8902063979421215E-4]:3.9528539428829206E-4,7[&theta=2.6601891501421514E-4]:3.9528539428829206E-4)[&theta=0.5950819757629505]:0.006071321197408737)[&theta=0.426493036165624]:0.018978308717443215,12[&theta=0.004754191323289517]:0.025444915309140243)[&theta=0.03516384865829358]:0.0054418772382885845,((4[&theta=1.939188521102407E-4]:2.766421859128775E-4,8[&theta=1.6579388901201544E-4]:2.766421859128775E-4)[&theta=0.13291130982604166]:0.010961924244257983,(5[&theta=2.2128361370047343E-4]:2.985122973401843E-4,9[&theta=1.9395256794170425E-4]:2.985122973401843E-4)[&theta=0.06087319857507813]:0.010940054132830676)[&theta=0.1748263073727401]:0.019648226117257965)[&theta=0.18152464486227532]:0.004791538637498802)[&theta=0.025982659256758085]:0.04026183498032166,11[&theta=2.8573535663280096E-5]:0.07594016616524929)[&theta=0.02188749001327989]:0.0;
tree STATE_8051000 = (((1[&theta=5.005823153387575E-4]:7.122551402629463E-4,2[&theta=4.329894845781353E-4]:7.122551402629463E-4)[&theta=0.7936006797679054]:0.03496607604466468,((((3[&theta=1.8939342020453484E-4]:2.6201724175907177E-4,(10[&theta=9.416232411944794E-5]:1.4329274354936127E-4,13[&theta=9.704946977800809E-5]:1.4329274354936127E-4)[&theta=0.0038754570130841107]:1.187244982097105E-4)[&theta=0.3764559490651155]:0.006204589349937957,(6[&theta=2.8902063979421215E-4]:3.9528539428829206E-4,7[&theta=2.6601891501421514E-4]:3.9528539428829206E-4)[&theta=0.46253980891935653]:0.006071321197408737)[&theta=0.4412580433567379]:0.018978308717443215,12[&theta=0.004878786453367016]:0.025444915309140243)[&theta=0.039327282716959164]:0.0054418772382885845,((4[&theta=1.939188521102407E-4]:2.766421859128775E-4,8[&theta=1.6579388901201544E-4]:2.766421859128775E-4)[&theta=0.11950279210076406]:0.010961924244257983,(5[&theta=2.411347320048957E-4]:2.985122973401843E-4,9[&theta=1.9395256794170425E-4]:2.985122973401843E-4)[&theta=0.058140114983907386]:0.010940054132830676)[&theta=0.1748263073727401]:0.019648226117257965)[&theta=0.21078320066646541]:0.004791538637498802)[&theta=0.025982659256758085]:0.04026183498032166,11[&theta=5.0708778687769284E-5]:0.07594016616524929)[&theta=0.01946793770119243]:0.0;
tree STATE_8051500 = (((1[&theta=5.005823153387575E-4]:7.081443353617682E-4,2[&theta=4.355828067121049E-4]:7.081443353617682E-4)[&theta=0.8674103895510078]:0.034764268140931885,((((3[&theta=1.8939342020453484E-4]:2.605050002872605E-4,(10[&theta=9.512710597414138E-5]:1.4246572457934933E-4,13[&theta=9.54027719389775E-5]:1.4246572457934933E-4)[&theta=0.005233723166634536]:1.1803927570791119E-4)[&theta=0.2794682768852666]:0.006168779350307619,(6[&theta=2.8504637660111646E-4]:3.93003991116383E-4,7[&theta=2.6601891501421514E-4]:3.93003991116383E-4)[&theta=0.5657364776832184]:0.006036280359478496)[&theta=0.47571417392614224]:0.018868774759621672,12[&theta=0.004608210650650949]:0.025298059110216552)[&theta=0.03705840614488346]:0.005410469257695411,((4[&theta=1.939188521102407E-4]:2.7504553607570896E-4,8[&theta=1.6579388901201544E-4]:2.7504553607570896E-4)[&theta=0.12497910218444953]:0.010898657123584057,(5[&theta=2.3342327622679005E-4]:2.9678942340695446E-4,9[&theta=1.9395256794170425E-4]:2.9678942340695446E-4)[&theta=0.058140114983907386]:0.010876913236252813)[&theta=0.16942339479576907]:0.0195348257082522)[&theta=0.22506366506491204]:0.0047638841083816885)[&theta=0.025982659256758085]:0.04002946242277658,11[&theta=4.129254501275457E-5]:0.07550187489907023)[&theta=0.02422201349173315]:0.0;
tree STATE_8052000 = (((1[&theta=5.005823153387575E-4]:7.132364849524733E-4,2[&theta=4.31799914347145E-4]:7.132364849524733E-4)[&theta=0.7830174477397389]:0.03501425228250462,((((3[&theta=1.8939342020453484E-4]:2.623782489519013E-4,(10[&theta=9.512710597414138E-5]:1.434901722023549E-4,13[&theta=9.702348001513723E-5]:1.434901722023549E-4)[&theta=0.0034096731663126986]:1.188880767495464E-4)[&theta=0.3145220517666883]:0.006213138029287618,(6[&theta=2.8504637660111646E-4]:3.9583001825883884E-4,7[&theta=2.6601891501421514E-4]:3.9583001825883884E-4)[&theta=0.624068141679451]:0.006079686259980681)[&theta=0.5011301496594002]:0.01930298046110805,12[&theta=0.004955441782509958]:0.025778496739347567)[&theta=0.03705840614488346]:0.005150851611654326,((4[&theta=1.939188521102407E-4]:2.7702334334467154E-4,8[&theta=1.6579388901201544E-4]:2.7702334334467154E-4)[&theta=0.11525930766501184]:0.010516563309166055,(5[&theta=2.3210158834695958E-4]:2.9892358739790867E-4,9[&theta=1.9906668399237852E-4]:2.9892358739790867E-4)[&theta=0.05701975794920691]:0.010494663065112817)[&theta=0.17090194760644004]:0.020135761698491166)[&theta=0.17932543562581182]:0.0047981404164551995)[&theta=0.02768533850530916]:0.04031730771153138,11[&theta=3.303053713729298E-5]:0.07604479647898847)[&theta=0.02028712955629136]:0.0;
tree STATE_8052500 = (((1[&theta=5.005823153387575E-4]:7.132364849524733E-4,2[&theta=4.3008953578867285E-4]:7.132364849524733E-4)[&theta=0.7967358450554872]:0.03501425228250462,((((3[&theta=1.8939342020453484E-4]:2.623782489519013E-4,(10[&theta=9.512710597414138E-5]:1.434901722023549E-4,13[&theta=9.702348001513723E-5]:1.434901722023549E-4)[&theta=0.004209698739367596]:1.188880767495464E-4)[&theta=0.3592476968598561]:0.006213138029287618,(6[&theta=2.848778304731882E-4]:3.9583001825883884E-4,7[&theta=2.7962203328348994E-4]:3.9583001825883884E-4)[&theta=0.6751199752917666]:0.006079686259980681)[&theta=0.42020838900020335]:0.01930298046110805,12[&theta=0.004760692992851318]:0.025778496739347567)[&theta=0.03579709765096737]:0.005150851611654326,((4[&theta=1.939188521102407E-4]:2.7702334334467154E-4,8[&theta=1.6490275698218101E-4]:2.7702334334467154E-4)[&theta=0.12369587704588884]:0.010516563309166055,(5[&theta=2.3210158834695958E-4]:2.9892358739790867E-4,9[&theta=1.967521570365311E-4]:2.9892358739790867E-4)[&theta=0.05701975794920691]:0.010494663065112817)[&theta=0.17749871346368035]:0.020135761698491166)[&theta=0.1788995130176038]:0.0047981404164551995)[&theta=0.02768533850530916]:0.04031730771153138,11[&theta=2.435315972579696E-5]:0.07604479647898847)[&theta=0.02227574031912534]:0.0;
tree STATE_8053000 = (((1[&theta=5.005823153387575E-4]:7.18361936332723E-4,2[&theta=4.240127041839476E-4]:7.18361936332723E-4)[&theta=0.8269910538207108]:0.03526587127771311,((((3[&theta=1.8939342020453484E-4]:2.642637483432114E-4,(10[&theta=9.428686542325464E-5]:1.4452131953803253E-4,13[&theta=9.702348001513723E-5]:1.4452131953803253E-4)[&theta=0.0033010494319217916]:1.1974242880517886E-4)[&theta=0.44540726031832006]:0.0062577868064600545,(6[&theta=2.8174456542195633E-4]:3.9867452713665405E-4,7[&theta=2.7464154339439155E-4]:3.9867452713665405E-4)[&theta=0.7132853405740163]:0.006123376027666612)[&theta=0.42146408804622415]:0.019441695305251097,12[&theta=0.004869450353805154]:0.02596374586005436)[&theta=0.0365955957968246]:0.004919091846539367,((4[&theta=1.937775366514295E-4]:2.7901408513573674E-4,8[&theta=1.6192455322782732E-4]:2.7901408513573674E-4)[&theta=0.12220453180830528]:0.010592137308906185,(5[&theta=2.331354894460933E-4]:3.010717084572511E-4,9[&theta=1.9881904529398212E-4]:3.010717084572511E-4)[&theta=0.05620944180887322]:0.01057007968558467)[&theta=0.17138141163222223]:0.020011686312551805)[&theta=0.1896364470656169]:0.005101395507452099)[&theta=0.02768533850530916]:0.04060703545936496,11[&theta=7.082204320080255E-5]:0.07659126867341079)[&theta=0.02227574031912534]:0.0;
tree STATE_8053500 = (((1[&theta=5.020127199088339E-4]:7.11265592776202E-4,2[&theta=4.240127041839476E-4]:7.11265592776202E-4)[&theta=0.858671111688046]:0.03491749711456593,((((3[&theta=1.945630976029369E-4]:2.616532170038827E-4,(10[&theta=9.428686542325464E-5]:1.4309366464317658E-4,13[&theta=9.702348001513723E-5]:1.4309366464317658E-4)[&theta=0.0034985644833958095]:1.185595523607061E-4)[&theta=0.35766022042939727]:0.0061959692144690215,(6[&theta=2.800924993793522E-4]:3.9473621795195794E-4,7[&theta=2.7464154339439155E-4]:3.9473621795195794E-4)[&theta=0.5441368532622721]:0.006062886213520946)[&theta=0.42146408804622415]:0.019249640378299397,12[&theta=0.004869450353805154]:0.0257072628097723)[&theta=0.0365955957968246]:0.004870498562341532,((4[&theta=1.937775366514295E-4]:2.762578424882776E-4,8[&theta=1.6992848890912699E-4]:2.762578424882776E-4)[&theta=0.12370476324311623]:0.010487502804292028,(5[&theta=2.309847038449469E-4]:2.980975694191106E-4,9[&theta=1.9881904529398212E-4]:2.980975694191106E-4)[&theta=0.05680276301949867]:0.010465663077361194)[&theta=0.17138141163222223]:0.019814000725333528)[&theta=0.19570792187580616]:0.005051001335228299)[&theta=0.02768533850530916]:0.040205898567420816,11[&theta=3.60214885732237E-5]:0.07583466127476295)[&theta=0.024577741640995104]:0.0;
tree STATE_8054000 = (((1[&theta=5.014833982075142E-4]:7.11265592776202E-4,2[&theta=4.2697924139822055E-4]:7.11265592776202E-4)[&theta=0.8269837445189745]:0.03491749711456593,((((3[&theta=1.8985312185961883E-4]:2.616532170038827E-4,(10[&theta=9.140745013456404E-5]:1.4309366464317658E-4,13[&theta=9.674956824851636E-5]:1.4309366464317658E-4)[&theta=0.003936350008300774]:1.185595523607061E-4)[&theta=0.3237261699817323]:0.0061959692144690215,(6[&theta=2.800924993793522E-4]:3.9473621795195794E-4,7[&theta=2.755349648322333E-4]:3.9473621795195794E-4)[&theta=0.48607489220538735]:0.006062886213520946)[&theta=0.513884275495173]:0.019249640378299397,12[&theta=0.005013357973080172]:0.0257072628097723)[&theta=0.034429913677561985]:0.004870498562341532,((4[&theta=1.9851317457041147E-4]:2.762578424882776E-4,8[&theta=1.6992848890912699E-4]:2.762578424882776E-4)[&theta=0.10382191989543493]:0.010487502804292028,(5[&theta=2.3425527892097873E-4]:2.980975694191106E-4,9[&theta=1.969005161939527E-4]:2.980975694191106E-4)[&theta=0.054897829507982505]:0.010465663077361194)[&theta=0.1687150021735813]:0.019814000725333528)[&theta=0.23277027094617644]:0.005051001335228299)[&theta=0.025407266716850306]:0.040205898567420816,11[&theta=3.238141149910626E-5]:0.07583466127476295)[&theta=0.021942285298452872]:0.0;
tree STATE_8054500 = (((1[&theta=5.014833982075142E-4]:7.218690110770039E-4,2[&theta=4.2516596158806435E-4]:7.218690110770039E-4)[&theta=0.8198446696652564]:0.03543804082100005,((((3[&theta=1.9188747888575789E-4]:2.655538956502566E-4,(10[&theta=9.440623869007705E-5]:1.45226879011784E-4,13[&theta=9.731155363110196E-5]:1.45226879011784E-4)[&theta=0.005353252913445444]:1.2032701663847262E-4)[&theta=0.30524425161293606]:0.006288337598413298,(6[&theta=2.7932811178160813E-4]:4.006208738103752E-4,7[&theta=2.73328961097457E-4]:4.006208738103752E-4)[&theta=0.8378466486994354]:0.006153270620253178)[&theta=0.4205993814846144]:0.0195366105215822,12[&theta=0.004417119421239844]:0.026090502015645754)[&theta=0.03641814856476881]:0.004943107070491608,((4[&theta=2.0296186775101472E-4]:2.803762442393685E-4,8[&theta=1.6992848890912699E-4]:2.803762442393685E-4)[&theta=0.11557880656271549]:0.010643848591708362,(5[&theta=2.3425527892097873E-4]:3.025415538534845E-4,9[&theta=1.969005161939527E-4]:3.025415538534845E-4)[&theta=0.05868583487388201]:0.010621683282094247)[&theta=0.16475893979710765]:0.02010938425018963)[&theta=0.1506597773594905]:0.005126300745939689)[&theta=0.02536249232638576]:0.03994159280787077,11[&theta=6.174677747750252E-5]:0.07610150263994782)[&theta=0.02219356229885606]:0.0;
tree STATE_8055000 = (((1[&theta=4.978587489839996E-4]:7.218690110770039E-4,2[&theta=4.2516596158806435E-4]:7.218690110770039E-4)[&theta=0.8231635186992189]:0.03543804082100005,((((3[&theta=1.875697355605767E-4]:2.655538956502566E-4,(10[&theta=9.690718385410344E-5]:1.45226879011784E-4,13[&theta=9.731155363110196E-5]:1.45226879011784E-4)[&theta=0.004226506796377588]:1.2032701663847262E-4)[&theta=0.3530166502402003]:0.006288337598413298,(6[&theta=2.7932811178160813E-4]:4.006208738103752E-4,7[&theta=2.715859535188947E-4]:4.006208738103752E-4)[&theta=0.47551294469014027]:0.006153270620253178)[&theta=0.4068383407619449]:0.019219191019434416,12[&theta=0.004417119421239844]:0.02577308251349797)[&theta=0.03641814856476881]:0.005177083891020888,((4[&theta=2.0053353561262904E-4]:2.803762442393685E-4,8[&theta=1.6714455162907611E-4]:2.803762442393685E-4)[&theta=0.11828750387630599]:0.010643848591708362,(5[&theta=2.3425527892097873E-4]:3.025415538534845E-4,9[&theta=1.986387759218893E-4]:3.025415538534845E-4)[&theta=0.056736789404973974]:0.010621683282094247)[&theta=0.18009975808759]:0.020025941568571126)[&theta=0.16407611081956736]:0.005209743427558193)[&theta=0.026168862179390916]:0.03994159280787077,11[&theta=3.903797764509542E-5]:0.07610150263994782)[&theta=0.019220831551081695]:0.0;
tree STATE_8055500 = (((1[&theta=4.978587489839996E-4]:7.209287438773503E-4,2[&theta=4.2516596158806435E-4]:7.209287438773503E-4)[&theta=0.8145595058797584]:0.0353918811619862,((((3[&theta=1.875697355605767E-4]:2.6520799963035733E-4,(10[&theta=9.690718385410344E-5]:1.4503771440054918E-4,13[&theta=9.731155363110196E-5]:1.4503771440054918E-4)[&theta=0.004376280003696438]:1.2017028522980815E-4)[&theta=0.2846011656559847]:0.006280146752853498,(6[&theta=2.7932811178160813E-4]:4.000990469119211E-4,7[&theta=2.715859535188947E-4]:4.000990469119211E-4)[&theta=0.4849515185783095]:0.006145255705571935)[&theta=0.4303888494315873]:0.019194157149518748,12[&theta=0.004417119421239844]:0.025739511902002604)[&theta=0.03706617764376403]:0.005170340503927267,((4[&theta=1.9508783158199384E-4]:2.8001104143667856E-4,8[&theta=1.6714455162907611E-4]:2.8001104143667856E-4)[&theta=0.12214887836057821]:0.010629984495099018,(5[&theta=2.3425527892097873E-4]:3.0214747972749276E-4,9[&theta=2.043832011431048E-4]:3.0214747972749276E-4)[&theta=0.0573840933053752]:0.010607848056808204)[&theta=0.17339830510306553]:0.019999856869394175)[&theta=0.14123826921386212]:0.005202957499933682)[&theta=0.026168862179390916]:0.03988956706768402,11[&theta=5.250660255630684E-5]:0.07600237697354757)[&theta=0.021719747485877204]:0.0;
tree STATE_8056000 = (((1[&theta=4.978587489839996E-4]:7.224562524790382E-4,2[&theta=4.278272936424631E-4]:7.224562524790382E-4)[&theta=0.9653753109080917]:0.035466869714411084,((((3[&theta=1.875697355605767E-4]:2.6576992409808355E-4,(10[&theta=9.690718385410344E-5]:1.45345021271301E-4,13[&theta=9.7225142691271E-5]:1.45345021271301E-4)[&theta=0.005710923555914023]:1.2042490282678254E-4)[&theta=0.307245449502153]:0.005320833544578527,(6[&theta=2.7932811178160813E-4]:4.0094677942484347E-4,7[&theta=2.715859535188947E-4]:4.0094677942484347E-4)[&theta=0.4386791475016505]:0.005185656689251767)[&theta=0.4460198536484859]:0.020207445481775606,12[&theta=0.004580140067811033]:0.025794048950452217)[&theta=0.03800426215615861]:0.005181295455662066,((4[&theta=2.0031459756589002E-4]:2.8060433068751594E-4,8[&theta=1.6702420934855443E-4]:2.8060433068751594E-4)[&theta=0.12413859399787493]:0.010652507376715229,(5[&theta=2.3401709069255155E-4]:3.0278767181052697E-4,9[&theta=2.043832011431048E-4]:3.0278767181052697E-4)[&theta=0.0573840933053752]:0.010630324035592218)[&theta=0.17514434962172565]:0.02004223269871154)[&theta=0.17299649494380406]:0.005213981560775842)[&theta=0.02565698886047299]:0.03997408534682182,11[&theta=1.6614527968333153E-5]:0.07616341131371195)[&theta=0.018505491453149017]:0.0;
tree STATE_8056500 = (((1[&theta=4.978587489839996E-4]:7.167526022874404E-4,2[&theta=4.267263257177999E-4]:7.167526022874404E-4)[&theta=0.8677894495802185]:0.0351868657452464,((((3[&theta=1.901576363236089E-4]:2.6367172275606256E-4,(10[&theta=9.424553108988334E-5]:1.441975508804265E-4,13[&theta=9.7225142691271E-5]:1.441975508804265E-4)[&theta=0.005055676277185646]:1.1947417187563607E-4)[&theta=0.24624105160418078]:0.0052788266089864285,(6[&theta=2.7953041889479185E-4]:3.9778138336461153E-4,7[&theta=2.715859535188947E-4]:3.9778138336461153E-4)[&theta=0.5286329369705722]:0.005144716948377879)[&theta=0.4460198536484859]:0.02004791166931521,12[&theta=0.004512904051821614]:0.0255904100010577)[&theta=0.03800426215615861]:0.005140390145870633,((4[&theta=1.9817461188135205E-4]:2.7838901461959187E-4,8[&theta=1.6903262957590462E-4]:2.7838901461959187E-4)[&theta=0.12413859399787493]:0.010568407923590262,(5[&theta=2.3401709069255155E-4]:3.0039722262220647E-4,9[&theta=2.043832011431048E-4]:3.0039722262220647E-4)[&theta=0.0573840933053752]:0.010546399715587648)[&theta=0.17514434962172565]:0.019884003208718477)[&theta=0.23469729669634345]:0.005172818200605507)[&theta=0.02565698886047299]:0.039658497795651775,11[&theta=2.1249419169281312E-5]:0.07556211614318561)[&theta=0.01992479603674639]:0.0;
tree STATE_8057000 = (((1[&theta=4.978587489839996E-4]:7.093625199309394E-4,2[&theta=4.267263257177999E-4]:7.093625199309394E-4)[&theta=0.8808844830102822]:0.03482407133767167,((((3[&theta=1.901576363236089E-4]:2.609531337477643E-4,(10[&theta=9.143202749546695E-5]:1.4271080109645466E-4,13[&theta=9.393649072024703E-5]:1.4271080109645466E-4)[&theta=0.005394366588888755]:1.1824233265130964E-4)[&theta=0.2742107246524007]:0.00522439923298305,(6[&theta=2.717865463948491E-4]:3.936800558304445E-4,7[&theta=2.715859535188947E-4]:3.936800558304445E-4)[&theta=0.6209926006600756]:0.005091672310900369)[&theta=0.4289604182939931]:0.01984120754596878,12[&theta=0.004512904051821614]:0.025326559912699595)[&theta=0.04083398167631185]:0.005087390119918447,((4[&theta=1.98022789581293E-4]:2.7551868287804224E-4,8[&theta=1.6903262957590462E-4]:2.7551868287804224E-4)[&theta=0.1225868191236506]:0.010459442285121454,(5[&theta=2.2894074703312559E-4]:2.972999751092466E-4,9[&theta=1.9571870269622553E-4]:2.972999751092466E-4)[&theta=0.05815750505523697]:0.01043766099289025)[&theta=0.17514434962172565]:0.019678989064618548)[&theta=0.2528351465192062]:0.005119483824984568)[&theta=0.026356589688187982]:0.03924959859680737,11[&theta=3.352714048217364E-5]:0.07478303245440998)[&theta=0.02306971618078477]:0.0;
tree STATE_8057500 = (((1[&theta=5.006331508120318E-4]:7.093625199309394E-4,2[&theta=4.098097144354769E-4]:7.093625199309394E-4)[&theta=0.8696744820446671]:0.03482407133767167,((((3[&theta=1.8508287146482087E-4]:2.609531337477643E-4,(10[&theta=9.143202749546695E-5]:1.4271080109645466E-4,13[&theta=9.388910505498046E-5]:1.4271080109645466E-4)[&theta=0.0045406396109425795]:1.1824233265130964E-4)[&theta=0.2806670054940138]:0.00522439923298305,(6[&theta=2.717865463948491E-4]:3.936800558304445E-4,7[&theta=2.715859535188947E-4]:3.936800558304445E-4)[&theta=0.4363841525436202]:0.005091672310900369)[&theta=0.4482744215052114]:0.01984120754596878,12[&theta=0.004609278727275124]:0.025326559912699595)[&theta=0.04083398167631185]:0.005087390119918447,((4[&theta=1.98022789581293E-4]:2.7551868287804224E-4,8[&theta=1.6903262957590462E-4]:2.7551868287804224E-4)[&theta=0.1225868191236506]:0.010459442285121454,(5[&theta=2.3360212937645762E-4]:2.972999751092466E-4,9[&theta=1.9571870269622553E-4]:2.972999751092466E-4)[&theta=0.054881054857589914]:0.01043766099289025)[&theta=0.16961969574316413]:0.019678989064618548)[&theta=0.1702781434642015]:0.005119483824984568)[&theta=0.026356589688187982]:0.03924959859680737,11[&theta=3.2650744252837725E-5]:0.07478303245440998)[&theta=0.023440830218417773]:0.0;
tree STATE_8058000 = (((1[&theta=5.006331508120318E-4]:7.047187406584252E-4,2[&theta=4.098097144354769E-4]:7.047187406584252E-4)[&theta=0.8008321485587429]:0.03459609862115688,((((3[&theta=1.9079565375308054E-4]:2.5924482703638984E-4,(10[&theta=9.613693379408344E-5]:1.4177655740373721E-4,13[&theta=9.388910505498046E-5]:1.4177655740373721E-4)[&theta=0.0047944906273746785]:1.1746826963265263E-4)[&theta=0.30506394059046216]:0.005190198163448353,(6[&theta=2.7378188198618657E-4]:3.9110286401116757E-4,7[&theta=2.6453206778881834E-4]:3.9110286401116757E-4)[&theta=0.6529331471073327]:0.005058340126473575)[&theta=0.42356783873390796]:0.019711318827922906,12[&theta=0.004478518898721359]:0.025160761818407647)[&theta=0.03777223975795062]:0.005054085968477839,((4[&theta=1.981194825447076E-4]:2.7371502408188254E-4,8[&theta=1.6903262957590462E-4]:2.7371502408188254E-4)[&theta=0.11604522622421352]:0.010390970467227222,(5[&theta=2.2557213071510904E-4]:2.953537270014868E-4,9[&theta=2.0155544345120335E-4]:2.953537270014868E-4)[&theta=0.05533321373415048]:0.010369331764307618)[&theta=0.16961969574316413]:0.019550162295576382)[&theta=0.21836797918424983]:0.005085969574929818)[&theta=0.026636056424201176]:0.038800034096974946,11[&theta=2.80789201379929E-5]:0.07410085145879025)[&theta=0.02314639076360634]:0.0;
tree STATE_8058500 = (((1[&theta=5.006331508120318E-4]:7.047187406584252E-4,2[&theta=4.269609145970965E-4]:7.047187406584252E-4)[&theta=0.7106568936149499]:0.03459609862115688,((((3[&theta=1.9079565375308054E-4]:2.5924482703638984E-4,(10[&theta=9.613693379408344E-5]:1.4177655740373721E-4,13[&theta=9.708318010319572E-5]:1.4177655740373721E-4)[&theta=0.004233679349655928]:1.1746826963265263E-4)[&theta=0.2490369790783832]:0.005190198163448353,(6[&theta=2.7378188198618657E-4]:3.9110286401116757E-4,7[&theta=2.6453206778881834E-4]:3.9110286401116757E-4)[&theta=0.4567365269583434]:0.005058340126473575)[&theta=0.4713421712821724]:0.019711318827922906,12[&theta=0.00458573109233172]:0.025160761818407647)[&theta=0.03777223975795062]:0.005054085968477839,((4[&theta=1.8892760095858325E-4]:2.7371502408188254E-4,8[&theta=1.683048780527352E-4]:2.7371502408188254E-4)[&theta=0.11149190756490626]:0.010390970467227222,(5[&theta=2.247296162569504E-4]:2.953537270014868E-4,9[&theta=1.9625788538989945E-4]:2.953537270014868E-4)[&theta=0.05533321373415048]:0.010369331764307618)[&theta=0.17157380595094235]:0.019550162295576382)[&theta=0.143537538527806]:0.005085969574929818)[&theta=0.026253944238703333]:0.038800034096974946,11[&theta=3.107906799395744E-5]:0.07410085145879025)[&theta=0.021034619691521657]:0.0;
tree STATE_8059000 = (((1[&theta=5.006331508120318E-4]:7.044719232791075E-4,2[&theta=4.1837677455813793E-4]:7.044719232791075E-4)[&theta=1.009925691660531]:0.03458398184618888,((((3[&theta=1.9079565375308054E-4]:2.591540303467048E-4,(10[&theta=9.613693379408344E-5]:1.4629311224137985E-4,13[&theta=9.708318010319572E-5]:1.4629311224137985E-4)[&theta=0.00359176094116716]:1.1286091810532495E-4)[&theta=0.30814016226361113]:0.005342535422587673,(6[&theta=2.758991226210002E-4]:3.909658859823887E-4,7[&theta=2.709328407432486E-4]:3.909658859823887E-4)[&theta=0.43304205823908704]:0.005210723566951988)[&theta=0.4231366382895034]:0.019550260178517867,12[&theta=0.00458573109233172]:0.025151949631452244)[&theta=0.03921967356489372]:0.005052315849164112,((4[&theta=1.9401523575229615E-4]:2.7361915941839896E-4,8[&theta=1.683048780527352E-4]:2.7361915941839896E-4)[&theta=0.10960400450755199]:0.010387331182571768,(5[&theta=2.329107660830872E-4]:2.952502837004017E-4,9[&theta=1.963871733275894E-4]:2.952502837004017E-4)[&theta=0.05760976770679634]:0.010365700058289766)[&theta=0.1746226612557506]:0.01954331513862619)[&theta=0.1853798698809923]:0.00508418828885163)[&theta=0.026253944238703333]:0.03878644495540577,11[&theta=5.917998738033712E-5]:0.07407489872487376)[&theta=0.02227149946584463]:0.0;
tree STATE_8059500 = (((1[&theta=5.016860833552677E-4]:7.106892011737528E-4,2[&theta=4.348235424876716E-4]:7.106892011737528E-4)[&theta=0.8357085428521396]:0.03488920086022748,((((3[&theta=1.902852959580496E-4]:2.6144117987096546E-4,(10[&theta=9.613693379408344E-5]:1.4758421399124595E-4,13[&theta=9.831431925638742E-5]:1.4758421399124595E-4)[&theta=0.004341855409662305]:1.1385696587971951E-4)[&theta=0.2779993251580419]:0.005389685672706376,(6[&theta=2.758991226210002E-4]:3.94416333729354E-4,7[&theta=2.6624193189210885E-4]:3.94416333729354E-4)[&theta=0.48659035670828527]:0.0052567105188479875)[&theta=0.5185232570531043]:0.019722799915625755,12[&theta=0.00458573109233172]:0.025373926768203096)[&theta=0.038590037246046614]:0.005096904782530769,((4[&theta=1.9401523575229615E-4]:2.7603397013716403E-4,8[&theta=1.629951918193206E-4]:2.7603397013716403E-4)[&theta=0.11870852786279308]:0.010479003997927077,(5[&theta=2.3260311472276577E-4]:2.978559987070323E-4,9[&theta=1.978546389247042E-4]:2.978559987070323E-4)[&theta=0.05760976770679634]:0.010457181969357209)[&theta=0.19047395315264098]:0.019715793582669623)[&theta=0.16099084412448136]:0.005129058510667368)[&theta=0.025665424327053755]:0.03912875257458052,11[&theta=2.1381703967144436E-5]:0.07472864263598175)[&theta=0.023994397342039227]:0.0;
tree STATE_8060000 = (((1[&theta=4.898865988893259E-4]:7.066095454167845E-4,2[&theta=4.226797135591089E-4]:7.066095454167845E-4)[&theta=0.8273948992606742]:0.034688922132324516,((((3[&theta=1.902852959580496E-4]:2.5994039723235547E-4,(10[&theta=9.613693379408344E-5]:1.4673701835741243E-4,13[&theta=9.831431925638742E-5]:1.4673701835741243E-4)[&theta=0.005142620582467971]:1.1320337887494304E-4)[&theta=0.26262481978827584]:0.005358746603776397,(6[&theta=2.758991226210002E-4]:3.921522176236305E-4,7[&theta=2.6624193189210885E-4]:3.921522176236305E-4)[&theta=0.4637006951395262]:0.005226534783385122)[&theta=0.4956123567838462]:0.01960958272576776,12[&theta=0.00458573109233172]:0.02522826972677651)[&theta=0.03548653209287207]:0.005067646399394471,((4[&theta=1.9033782543693967E-4]:2.744494187277307E-4,8[&theta=1.6973977139611354E-4]:2.744494187277307E-4)[&theta=0.10613689051877552]:0.010418850095325444,(5[&theta=2.3190817403123925E-4]:2.961461796498892E-4,9[&theta=1.978546389247042E-4]:2.961461796498892E-4)[&theta=0.05760976770679634]:0.010397153334403286)[&theta=0.163474397976716]:0.019602616612117808)[&theta=0.15135615166694324]:0.005099615551570319)[&theta=0.025665424327053755]:0.03890413703175219,11[&theta=2.6309106446029916E-5]:0.07429966870949349)[&theta=0.021356929132492285]:0.0;
tree STATE_8060500 = (((1[&theta=4.898865988893259E-4]:7.066095454167845E-4,2[&theta=4.226797135591089E-4]:7.066095454167845E-4)[&theta=0.8404629715644275]:0.034688922132324516,((((3[&theta=1.902852959580496E-4]:2.5994039723235547E-4,(10[&theta=9.566783744543443E-5]:1.4673701835741243E-4,13[&theta=1.0120007731804724E-4]:1.4673701835741243E-4)[&theta=0.004788727344242905]:1.1320337887494304E-4)[&theta=0.25042036305691323]:0.005358746603776397,(6[&theta=2.7308468536970304E-4]:3.921522176236305E-4,7[&theta=2.733019658537017E-4]:3.921522176236305E-4)[&theta=0.5248836418487813]:0.005226534783385122)[&theta=0.45682399474616375]:0.01960958272576776,12[&theta=0.004497286216964331]:0.02522826972677651)[&theta=0.03498797778748994]:0.005067646399394471,((4[&theta=1.9033782543693967E-4]:2.744494187277307E-4,8[&theta=1.6188611725462363E-4]:2.744494187277307E-4)[&theta=0.12430256900516068]:0.010545115455403998,(5[&theta=2.2968154220894316E-4]:2.961461796498892E-4,9[&theta=1.954453857719867E-4]:2.961461796498892E-4)[&theta=0.05760976770679634]:0.01052341869448184)[&theta=0.16491530464796408]:0.019476351252039253)[&theta=0.1902639456090726]:0.005099615551570319)[&theta=0.026131838124431792]:0.03890413703175219,11[&theta=1.1467791281142721E-5]:0.07429966870949349)[&theta=0.02266392314583955]:0.0;
tree STATE_8061000 = (((1[&theta=4.963487941845302E-4]:7.099964990258727E-4,2[&theta=4.226797135591089E-4]:7.099964990258727E-4)[&theta=0.8155827241656]:0.03485519468096685,((((3[&theta=1.8307915332438314E-4]:2.611863555869579E-4,(10[&theta=9.661474495204434E-5]:1.4744036503187507E-4,13[&theta=1.0120007731804724E-4]:1.4744036503187507E-4)[&theta=0.003834919365393745]:1.1374599055508281E-4)[&theta=0.3529290199143345]:0.004997444782201916,(6[&theta=2.742673616567053E-4]:3.940318998008771E-4,7[&theta=2.64421291227231E-4]:3.940318998008771E-4)[&theta=0.45171754968144506]:0.004864599237987996)[&theta=0.45724791454129954]:0.02009056390022406,12[&theta=0.004448063250374143]:0.025349195038012935)[&theta=0.03858089083950084]:0.005091936876891325,((4[&theta=1.9033782543693967E-4]:2.7576492239634264E-4,8[&theta=1.5932997244283537E-4]:2.7576492239634264E-4)[&theta=0.12364221539919895]:0.010595660791341775,(5[&theta=2.2968154220894316E-4]:2.975656812381265E-4,9[&theta=1.971941208193166E-4]:2.975656812381265E-4)[&theta=0.05823725147925341]:0.010573860032499991)[&theta=0.17380539045414944]:0.019569706201166142)[&theta=0.23287393448544066]:0.005124059265088465)[&theta=0.02598517835570389]:0.03909061414373406,11[&theta=6.331533890305218E-6]:0.07465580532372679)[&theta=0.020078829024898995]:0.0;
tree STATE_8061500 = (((1[&theta=4.963487941845302E-4]:7.026769853205033E-4,2[&theta=4.226797135591089E-4]:7.026769853205033E-4)[&theta=0.8891523458745922]:0.0344958646342403,((((3[&theta=1.8133309382525867E-4]:2.5849372666273475E-4,(10[&theta=9.372092790908169E-5]:1.4592036912477392E-4,13[&theta=1.0042931562368963E-4]:1.4592036912477392E-4)[&theta=0.00365058238907891]:1.1257335753796083E-4)[&theta=0.30076562140115914]:0.006038796986144917,(6[&theta=2.705910790309495E-4]:3.899697362621803E-4,7[&theta=2.7075629692834984E-4]:3.899697362621803E-4)[&theta=0.809153839381022]:0.005907320976545472)[&theta=0.45917913844679314]:0.018790573768286502,12[&theta=0.004811024946082979]:0.025087864481094152)[&theta=0.03858089083950084]:0.0050394429535995655,((4[&theta=1.9033782543693967E-4]:2.729219997457246E-4,8[&theta=1.6172373772949182E-4]:2.729219997457246E-4)[&theta=0.10590019426538737]:0.010486427739508312,(5[&theta=2.2968154220894316E-4]:2.944980096579732E-4,9[&theta=2.0738908684223638E-4]:2.944980096579732E-4)[&theta=0.057240795057043256]:0.010464851729596063)[&theta=0.1658702963923059]:0.019367957695439683)[&theta=0.1722239719036244]:0.005071234184867088)[&theta=0.02506947356149571]:0.03868762020451191,11[&theta=5.270700671220539E-5]:0.07388616182407272)[&theta=0.02132003524167431]:0.0;
tree STATE_8062000 = (((1[&theta=4.963487941845302E-4]:7.026769853205033E-4,2[&theta=4.226797135591089E-4]:7.026769853205033E-4)[&theta=0.7677817055591214]:0.0344958646342403,((((3[&theta=1.8323809206417726E-4]:2.5849372666273475E-4,(10[&theta=9.714704482229256E-5]:1.4592036912477392E-4,13[&theta=1.0042931562368963E-4]:1.4592036912477392E-4)[&theta=0.00376055022093439]:1.1257335753796083E-4)[&theta=0.29289252928473913]:0.006038796986144917,(6[&theta=2.7768007956134594E-4]:3.899697362621803E-4,7[&theta=2.7075629692834984E-4]:3.899697362621803E-4)[&theta=0.6210490610176088]:0.005907320976545472)[&theta=0.4467352907738245]:0.018790573768286502,12[&theta=0.004511690579173668]:0.025087864481094152)[&theta=0.039476360396162466]:0.0050394429535995655,((4[&theta=1.9033782543693967E-4]:2.729219997457246E-4,8[&theta=1.648665338143364E-4]:2.729219997457246E-4)[&theta=0.11505088806710047]:0.010486427739508312,(5[&theta=2.2968154220894316E-4]:2.944980096579732E-4,9[&theta=2.0234163319510383E-4]:2.944980096579732E-4)[&theta=0.057240795057043256]:0.010464851729596063)[&theta=0.1698672502722508]:0.019367957695439683)[&theta=0.22658190806765025]:0.005071234184867088)[&theta=0.025721417351670425]:0.03868762020451191,11[&theta=9.30689977986378E-6]:0.07388616182407272)[&theta=0.024061111054113175]:0.0;
tree STATE_8062500 = (((1[&theta=4.963487941845302E-4]:7.026769853205033E-4,2[&theta=4.2328888906878584E-4]:7.026769853205033E-4)[&theta=0.8142348192890455]:0.0344958646342403,((((3[&theta=1.8355975659640808E-4]:2.5849372666273475E-4,(10[&theta=9.576730579281069E-5]:1.4592036912477392E-4,13[&theta=9.675160725696793E-5]:1.4592036912477392E-4)[&theta=0.0044085491885766095]:1.1257335753796083E-4)[&theta=0.28476829433267564]:0.006038796986144917,(6[&theta=2.7768007956134594E-4]:3.899697362621803E-4,7[&theta=2.697294021865545E-4]:3.899697362621803E-4)[&theta=0.6864549813413623]:0.005907320976545472)[&theta=0.4234476912930255]:0.018790573768286502,12[&theta=0.004471998700654123]:0.025087864481094152)[&theta=0.03619749987631217]:0.0050394429535995655,((4[&theta=1.9033782543693967E-4]:2.729219997457246E-4,8[&theta=1.648665338143364E-4]:2.729219997457246E-4)[&theta=0.12134049753689158]:0.010486427739508312,(5[&theta=2.2534341901087426E-4]:2.944980096579732E-4,9[&theta=1.9743559527568216E-4]:2.944980096579732E-4)[&theta=0.055658424027953554]:0.010464851729596063)[&theta=0.16292556217861084]:0.019367957695439683)[&theta=0.277422153683337]:0.005071234184867088)[&theta=0.025721417351670425]:0.03868762020451191,11[&theta=1.2854341058862356E-5]:0.07388616182407272)[&theta=0.02502104557589228]:0.0;
tree STATE_8063000 = (((1[&theta=4.886317529203884E-4]:6.992610878207168E-4,2[&theta=4.156591902275852E-4]:6.992610878207168E-4)[&theta=0.9017940542727776]:0.034328171170218094,((((3[&theta=1.8355975659640808E-4]:2.572371207213647E-4,(10[&theta=9.756931775100327E-5]:1.4521101186037755E-4,13[&theta=9.675160725696793E-5]:1.4521101186037755E-4)[&theta=0.003963570266468509]:1.1202610886098716E-4)[&theta=0.3159577613648515]:0.0060094408069080495,(6[&theta=2.7768007956134594E-4]:3.880739908842627E-4,7[&theta=2.6587872068274676E-4]:3.880739908842627E-4)[&theta=0.555785911005558]:0.0058786039367451515)[&theta=0.39221930098410657]:0.018699227850751766,12[&theta=0.004280633440420392]:0.02496590577838118)[&theta=0.04077527304331483]:0.00501494489696026,((4[&theta=1.9326227268786793E-4]:2.715952541769297E-4,8[&theta=1.6919864181163502E-4]:2.715952541769297E-4)[&theta=0.11560957613282591]:0.010435450458274688,(5[&theta=2.2534341901087426E-4]:2.930663774344929E-4,9[&theta=1.976562361168249E-4]:2.930663774344929E-4)[&theta=0.055658424027953554]:0.010413979335017124)[&theta=0.16970819934801554]:0.019273804962889822)[&theta=0.22498354204087198]:0.005046581582697371)[&theta=0.025721417351670425]:0.03849954951500584,11[&theta=2.129822902693404E-5]:0.07352698177304465)[&theta=0.026664025366632288]:0.0;
tree STATE_8063500 = (((1[&theta=4.8794279081464754E-4]:7.011054450556251E-4,2[&theta=4.156591902275852E-4]:7.011054450556251E-4)[&theta=0.847978314348502]:0.03441871447651915,((((3[&theta=1.8355975659640808E-4]:2.579156042705752E-4,(10[&theta=9.26404602863111E-5]:1.4559401755735932E-4,13[&theta=9.783549873102409E-5]:1.4559401755735932E-4)[&theta=0.004001774402744015]:1.1232158671321588E-4)[&theta=0.323970873012711]:0.006025291189294571,(6[&theta=2.7768007956134594E-4]:3.8909756717820146E-4,7[&theta=2.6587872068274676E-4]:3.8909756717820146E-4)[&theta=0.7013376284831598]:0.005894109226386945)[&theta=0.39221930098410657]:0.018748548564823265,12[&theta=0.004314204609544611]:0.025031755358388412)[&theta=0.04077527304331483]:0.00502817221657588,((4[&theta=1.9326227268786793E-4]:2.7231160845537106E-4,8[&theta=1.5935741874223143E-4]:2.7231160845537106E-4)[&theta=0.11403349238473892]:0.01046297479630446,(5[&theta=2.2534341901087426E-4]:2.938393635235862E-4,9[&theta=1.9670305090684022E-4]:2.938393635235862E-4)[&theta=0.05708424016793368]:0.010441447041236245)[&theta=0.1762157002640875]:0.019324641170204458)[&theta=0.12735318306414006]:0.00505989234661048)[&theta=0.025721417351670425]:0.038601095166444846,11[&theta=3.361504163600572E-5]:0.07372091508801962)[&theta=0.02272198778663852]:0.0;
tree STATE_8064000 = (((1[&theta=4.8794279081464754E-4]:7.011054450556251E-4,2[&theta=4.156591902275852E-4]:7.011054450556251E-4)[&theta=0.7556001402202016]:0.03441871447651915,((((3[&theta=1.816281663978752E-4]:2.579156042705752E-4,(10[&theta=9.322625429515324E-5]:1.4559401755735932E-4,13[&theta=9.783549873102409E-5]:1.4559401755735932E-4)[&theta=0.00455286524217444]:1.1232158671321588E-4)[&theta=0.33132753217654476]:0.006025291189294571,(6[&theta=2.7768007956134594E-4]:3.8909756717820146E-4,7[&theta=2.6587872068274676E-4]:3.8909756717820146E-4)[&theta=0.5514126081213634]:0.005894109226386945)[&theta=0.45007507132968405]:0.018748548564823265,12[&theta=0.004747364104495013]:0.025031755358388412)[&theta=0.03749651465456304]:0.00502817221657588,((4[&theta=1.9326227268786793E-4]:2.7231160845537106E-4,8[&theta=1.6102812911373524E-4]:2.7231160845537106E-4)[&theta=0.11038622335209179]:0.01046297479630446,(5[&theta=2.2534341901087426E-4]:2.938393635235862E-4,9[&theta=1.954872781615502E-4]:2.938393635235862E-4)[&theta=0.05708424016793368]:0.010441447041236245)[&theta=0.16247019135301072]:0.019324641170204458)[&theta=0.2558448712551152]:0.00505989234661048)[&theta=0.02626244090566225]:0.038601095166444846,11[&theta=3.499130537396204E-5]:0.07372091508801962)[&theta=0.023583642440639766]:0.0;
tree STATE_8064500 = (((1[&theta=4.8794279081464754E-4]:7.011054450556251E-4,2[&theta=4.1462732319062984E-4]:7.011054450556251E-4)[&theta=0.8102673717230284]:0.03441871447651915,((((3[&theta=1.8092498227235393E-4]:2.579156042705752E-4,(10[&theta=9.322625429515324E-5]:1.4559401755735932E-4,13[&theta=9.783549873102409E-5]:1.4559401755735932E-4)[&theta=0.003677854819178137]:1.1232158671321588E-4)[&theta=0.3518475652512948]:0.006025291189294571,(6[&theta=2.7768007956134594E-4]:3.8909756717820146E-4,7[&theta=2.6527249267580124E-4]:3.8909756717820146E-4)[&theta=0.5109074801039284]:0.005894109226386945)[&theta=0.45007507132968405]:0.018748548564823265,12[&theta=0.004747364104495013]:0.025031755358388412)[&theta=0.03641051267472692]:0.00502817221657588,((4[&theta=1.920716236464593E-4]:2.7231160845537106E-4,8[&theta=1.6102812911373524E-4]:2.7231160845537106E-4)[&theta=0.11549181557978945]:0.01046297479630446,(5[&theta=2.3584427507044282E-4]:2.938393635235862E-4,9[&theta=1.954872781615502E-4]:2.938393635235862E-4)[&theta=0.055842068426976386]:0.010441447041236245)[&theta=0.16247019135301072]:0.019324641170204458)[&theta=0.1511077624392719]:0.00505989234661048)[&theta=0.02547974187266713]:0.038601095166444846,11[&theta=2.4506133200486125E-5]:0.07372091508801962)[&theta=0.021854525431273475]:0.0;
tree STATE_8065000 = (((1[&theta=4.8794279081464754E-4]:7.011054450556251E-4,2[&theta=4.206878051103027E-4]:7.011054450556251E-4)[&theta=0.7733703397827484]:0.03441871447651915,((((3[&theta=1.8361803634168173E-4]:2.579156042705752E-4,(10[&theta=9.708515737689744E-5]:1.4559401755735932E-4,13[&theta=9.71860865468494E-5]:1.4559401755735932E-4)[&theta=0.004337199249174081]:1.1232158671321588E-4)[&theta=0.38512969439621964]:0.006377771212331225,(6[&theta=2.7320273597233305E-4]:3.8909756717820146E-4,7[&theta=2.6527249267580124E-4]:3.8909756717820146E-4)[&theta=0.4797534606257203]:0.006246589249423598)[&theta=0.42045390030434254]:0.01839606854178661,12[&theta=0.004513705427717153]:0.025031755358388412)[&theta=0.03825382177970875]:0.00502817221657588,((4[&theta=1.920716236464593E-4]:2.7231160845537106E-4,8[&theta=1.709004901128969E-4]:2.7231160845537106E-4)[&theta=0.12109654312094258]:0.01046297479630446,(5[&theta=2.3584427507044282E-4]:2.938393635235862E-4,9[&theta=1.9466120306116952E-4]:2.938393635235862E-4)[&theta=0.05669195140148128]:0.010441447041236245)[&theta=0.17835223973369532]:0.019324641170204458)[&theta=0.17549348716369823]:0.00505989234661048)[&theta=0.02547974187266713]:0.038601095166444846,11[&theta=8.32307079548638E-6]:0.07372091508801962)[&theta=0.021345057914848118]:0.0;
tree STATE_8065500 = (((1[&theta=4.992118165750674E-4]:7.076212862017065E-4,2[&theta=4.206878051103027E-4]:7.076212862017065E-4)[&theta=0.9001122067428962]:0.034738590577272487,((((3[&theta=1.8361803634168173E-4]:2.6031258623437854E-4,(10[&theta=9.642974821726121E-5]:1.4694711999995735E-4,13[&theta=9.71860865468494E-5]:1.4694711999995735E-4)[&theta=0.004820779152054404]:1.133654662344212E-4)[&theta=0.29890232190962185]:0.006437044099710247,(6[&theta=2.7320273597233305E-4]:3.927137107354074E-4,7[&theta=2.6527249267580124E-4]:3.927137107354074E-4)[&theta=0.5172557247427833]:0.006304642975209218)[&theta=0.4138285487421029]:0.01856703549287226,12[&theta=0.004513705427717153]:0.025264392178816885)[&theta=0.03822647690263749]:0.005074902379134737,((4[&theta=1.920716236464593E-4]:2.748423821006796E-4,8[&theta=1.6424187029671726E-4]:2.748423821006796E-4)[&theta=0.11417254398588333]:0.010987021792851017,(5[&theta=2.365695561435977E-4]:2.965702089744205E-4,9[&theta=1.9530721546596972E-4]:2.965702089744205E-4)[&theta=0.059974137190544896]:0.010965293965977277)[&theta=0.15683700500126907]:0.019077430382999923)[&theta=0.23897406032480265]:0.0051069173055225715)[&theta=0.02547974187266713]:0.03895984092422366,11[&theta=8.427356635481882E-6]:0.07440605278769785)[&theta=0.01926048522838869]:0.0;
tree STATE_8066000 = (((1[&theta=4.992118165750674E-4]:7.076212862017065E-4,2[&theta=4.206878051103027E-4]:7.076212862017065E-4)[&theta=0.7275662874830546]:0.034738590577272487,((((3[&theta=1.8046374578252862E-4]:2.6031258623437854E-4,(10[&theta=9.52427255229676E-5]:1.454730148422076E-4,13[&theta=9.898884749630478E-5]:1.454730148422076E-4)[&theta=0.004895396719775228]:1.1483957139217095E-4)[&theta=0.24769643258348492]:0.006437044099710247,(6[&theta=2.819659309627721E-4]:3.927137107354074E-4,7[&theta=2.6905088620357933E-4]:3.927137107354074E-4)[&theta=0.5378344958866249]:0.006304642975209218)[&theta=0.4535546740286259]:0.01856703549287226,12[&theta=0.004513705427717153]:0.025264392178816885)[&theta=0.03822647690263749]:0.005074902379134737,((4[&theta=1.9376474643245222E-4]:2.748423821006796E-4,8[&theta=1.6424187029671726E-4]:2.748423821006796E-4)[&theta=0.12352860830265343]:0.010987021792851017,(5[&theta=2.2865145472474683E-4]:2.965702089744205E-4,9[&theta=1.9530721546596972E-4]:2.965702089744205E-4)[&theta=0.059974137190544896]:0.010965293965977277)[&theta=0.1555923846832638]:0.019077430382999923)[&theta=0.19850329754789225]:0.0051069173055225715)[&theta=0.02547974187266713]:0.03895984092422366,11[&theta=1.3379440492499794E-5]:0.07440605278769785)[&theta=0.02312350291596607]:0.0;
tree STATE_8066500 = (((1[&theta=4.992118165750674E-4]:7.052684648981895E-4,2[&theta=4.0482248706752726E-4]:7.052684648981895E-4)[&theta=0.8423720016396244]:0.03462308571957794,((((3[&theta=1.9162812445243198E-4]:2.5944705404871835E-4,(10[&theta=9.52427255229676E-5]:1.4498932107114424E-4,13[&theta=9.898884749630478E-5]:1.4498932107114424E-4)[&theta=0.004702578453747551]:1.1445773297757411E-4)[&theta=0.2637533541526605]:0.0064156411052203955,(6[&theta=2.819659309627721E-4]:3.9140794845434157E-4,7[&theta=2.718747841017468E-4]:3.9140794845434157E-4)[&theta=0.49207194011428573]:0.006283680210814772)[&theta=0.4702000418863767]:0.018505300610806637,12[&theta=0.0047792833355629226]:0.02518038877007575)[&theta=0.03822647690263749]:0.005164840749482393,((4[&theta=1.9035927277874238E-4]:2.739285387436109E-4,8[&theta=1.6424187029671726E-4]:2.739285387436109E-4)[&theta=0.12345323566545195]:0.010950490247742783,(5[&theta=2.309458224917487E-4]:2.9558412119092697E-4,9[&theta=1.9530721546596972E-4]:2.9558412119092697E-4)[&theta=0.06002669335344668]:0.010928834665295466)[&theta=0.1699157431482918]:0.01912081073307175)[&theta=0.17255931759507082]:0.004983124664917984)[&theta=0.02547974187266713]:0.038830300525290525,11[&theta=1.8327097422273566E-5]:0.07415865470976665)[&theta=0.021932754506025182]:0.0;
tree STATE_8067000 = (((1[&theta=4.8478622045641654E-4]:7.052684648981895E-4,2[&theta=4.235305203076446E-4]:7.052684648981895E-4)[&theta=0.7607083326763332]:0.03462308571957794,((((3[&theta=1.8267379823520366E-4]:2.5944705404871835E-4,(10[&theta=9.52427255229676E-5]:1.4498932107114424E-4,13[&theta=9.898884749630478E-5]:1.4498932107114424E-4)[&theta=0.004265038560433533]:1.1445773297757411E-4)[&theta=0.3062303854371403]:0.0064156411052203955,(6[&theta=2.819659309627721E-4]:3.9140794845434157E-4,7[&theta=2.718747841017468E-4]:3.9140794845434157E-4)[&theta=0.704744307749437]:0.006283680210814772)[&theta=0.3746855096922394]:0.018505300610806637,12[&theta=0.0044001705222124435]:0.02518038877007575)[&theta=0.036670330468988745]:0.005164840749482393,((4[&theta=1.9035927277874238E-4]:2.739285387436109E-4,8[&theta=1.6424187029671726E-4]:2.739285387436109E-4)[&theta=0.12251983536650175]:0.010950490247742783,(5[&theta=2.309458224917487E-4]:2.9558412119092697E-4,9[&theta=1.9530721546596972E-4]:2.9558412119092697E-4)[&theta=0.05780374375300857]:0.010928834665295466)[&theta=0.17875679454938698]:0.01912081073307175)[&theta=0.17480777823138044]:0.004983124664917984)[&theta=0.026571439622368888]:0.038830300525290525,11[&theta=4.9067380451234816E-5]:0.07415865470976665)[&theta=0.02395045899247017]:0.0;
tree STATE_8067500 = (((1[&theta=4.8478622045641654E-4]:7.052684648981895E-4,2[&theta=4.235305203076446E-4]:7.052684648981895E-4)[&theta=0.8406605422961353]:0.03462308571957794,((((3[&theta=1.8786737798829118E-4]:2.5944705404871835E-4,(10[&theta=9.52427255229676E-5]:1.4498932107114424E-4,13[&theta=9.898884749630478E-5]:1.4498932107114424E-4)[&theta=0.004634471009324466]:1.1445773297757411E-4)[&theta=0.36685105196655604]:0.0064156411052203955,(6[&theta=2.8178754386540657E-4]:3.9140794845434157E-4,7[&theta=2.718747841017468E-4]:3.9140794845434157E-4)[&theta=0.5984869498779228]:0.006283680210814772)[&theta=0.4363265517359208]:0.018505300610806637,12[&theta=0.004605731449017362]:0.02518038877007575)[&theta=0.038215797650483926]:0.005164840749482393,((4[&theta=1.8738599827531182E-4]:2.739285387436109E-4,8[&theta=1.6005086822928156E-4]:2.739285387436109E-4)[&theta=0.13202673961750638]:0.010950490247742783,(5[&theta=2.309458224917487E-4]:2.9558412119092697E-4,9[&theta=1.9530721546596972E-4]:2.9558412119092697E-4)[&theta=0.055429069880546335]:0.010928834665295466)[&theta=0.1702551307909223]:0.01912081073307175)[&theta=0.1293494945283908]:0.004983124664917984)[&theta=0.026571439622368888]:0.038830300525290525,11[&theta=5.8958871814928314E-5]:0.07415865470976665)[&theta=0.020896837801550768]:0.0;
tree STATE_8068000 = (((1[&theta=4.961952384775949E-4]:7.103237517473999E-4,2[&theta=4.1592827755840213E-4]:7.103237517473999E-4)[&theta=0.956133630975217]:0.03487126019302832,((((3[&theta=1.8786737798829118E-4]:2.613067420195795E-4,(10[&theta=9.52427255229676E-5]:1.4602858859063088E-4,13[&theta=9.537209710505297E-5]:1.4602858859063088E-4)[&theta=0.004080466030482332]:1.1527815342894863E-4)[&theta=0.317606952949159]:0.006461627715600254,(6[&theta=2.764385776298582E-4]:3.942135176141413E-4,7[&theta=2.628335778838871E-4]:3.942135176141413E-4)[&theta=0.5062071092364377]:0.006328720940005692)[&theta=0.4756838904221167]:0.018397772122156812,12[&theta=0.0043260349690349325]:0.025120706579776646)[&theta=0.038215797650483926]:0.005442034210115465,((4[&theta=1.8738599827531182E-4]:2.758920284052873E-4,8[&theta=1.6005086822928156E-4]:2.758920284052873E-4)[&theta=0.13211729295682217]:0.011028982158408054,(5[&theta=2.309458224917487E-4]:2.9770283568769326E-4,9[&theta=1.9941605885502676E-4]:2.9770283568769326E-4)[&theta=0.06087817065529343]:0.011007171351125647)[&theta=0.17314900952538967]:0.019257866603078773)[&theta=0.2383330104626107]:0.0050188431548836045)[&theta=0.02669306226763886]:0.03910863185210624,11[&theta=3.530539602025449E-5]:0.07469021579688195)[&theta=0.023995958647348704]:0.0;
tree STATE_8068500 = (((1[&theta=5.077330085326679E-4]:7.04146877244442E-4,2[&theta=4.069206662035518E-4]:7.04146877244442E-4)[&theta=1.0068682928600645]:0.034568024664943485,((((3[&theta=1.8786737798829118E-4]:2.5903445568780314E-4,(10[&theta=9.423834468269358E-5]:1.4475874471542682E-4,13[&theta=9.537209710505297E-5]:1.4475874471542682E-4)[&theta=0.005583010989510767]:1.1427571097237632E-4)[&theta=0.29796171964230905]:0.006405438318320617,(6[&theta=2.764385776298582E-4]:3.907854928301157E-4,7[&theta=2.669535291300764E-4]:3.907854928301157E-4)[&theta=0.5270327420943058]:0.006273687281178305)[&theta=0.4506429369143524]:0.018237787707651422,12[&theta=0.0043260349690349325]:0.024902260481659843)[&theta=0.038215797650483926]:0.005394711053211317,((4[&theta=1.9423807325716095E-4]:2.734929104937241E-4,8[&theta=1.6005086822928156E-4]:2.734929104937241E-4)[&theta=0.12201267186707421]:0.010933075695305473,(5[&theta=2.3385517632254838E-4]:2.951140540924081E-4,9[&theta=1.9941605885502676E-4]:2.951140540924081E-4)[&theta=0.05487980786389617]:0.010911454551706789)[&theta=0.17326320666553555]:0.019090402929071965)[&theta=0.19142169520588143]:0.004975200007316764)[&theta=0.02671046400243097]:0.038768548741639236,11[&theta=1.645759657441432E-5]:0.07404072028382716)[&theta=0.022118697471305702]:0.0;
tree STATE_8069000 = (((1[&theta=5.060846468387206E-4]:7.021582625255443E-4,2[&theta=4.069206662035518E-4]:7.021582625255443E-4)[&theta=0.8655381591852153]:0.0344703994607802,((((3[&theta=1.8786737798829118E-4]:2.583029041494391E-4,(10[&theta=9.506388027310938E-5]:1.4434992465283308E-4,13[&theta=9.587902010669102E-5]:1.4434992465283308E-4)[&theta=0.0033601817467700922]:1.1395297949660601E-4)[&theta=0.35536761545629597]:0.006387348415017131,(6[&theta=2.7194437511558013E-4]:3.8968185691538323E-4,7[&theta=2.7658356817090454E-4]:3.8968185691538323E-4)[&theta=0.4589006951463662]:0.006255969462251186)[&theta=0.4142109384386907]:0.018186281503125606,12[&theta=0.0048001658601639]:0.024831932822292176)[&theta=0.04124352385151544]:0.00537947559289571,((4[&theta=1.9423807325716095E-4]:2.727205261448077E-4,8[&theta=1.6303261185326854E-4]:2.727205261448077E-4)[&theta=0.12257849646588928]:0.010902199075734868,(5[&theta=2.3385517632254838E-4]:2.942806084425199E-4,9[&theta=1.9941605885502676E-4]:2.942806084425199E-4)[&theta=0.05675654232473781]:0.010880638993437155)[&theta=0.17003040151074544]:0.01903648881330821)[&theta=0.25783806340914467]:0.004961149308117856)[&theta=0.02671046400243097]:0.03865906063745332,11[&theta=1.8376472546561897E-5]:0.07383161836075906)[&theta=0.02418324401329637]:0.0;
tree STATE_8069500 = (((1[&theta=5.014763494540804E-4]:7.052877841232615E-4,2[&theta=4.280271139817259E-4]:7.052877841232615E-4)[&theta=0.8379254979084965]:0.03462403414024184,((((3[&theta=1.8786737798829118E-4]:2.5945416101050804E-4,(10[&theta=9.493675979803989E-5]:1.4499329272373642E-4,13[&theta=9.587902010669102E-5]:1.4499329272373642E-4)[&theta=0.003245665367042338]:1.1446086828677162E-4)[&theta=0.34003228611410435]:0.006415816847112544,(6[&theta=2.754457610992449E-4]:3.9141867018461525E-4,7[&theta=2.703375486464133E-4]:3.9141867018461525E-4)[&theta=0.47171026811901423]:0.006283852337938436)[&theta=0.4041073440283952]:0.018267337817326746,12[&theta=0.004673705054458143]:0.024942608825449797)[&theta=0.03899711277893422]:0.005403451932634001,((4[&theta=1.9426209734488726E-4]:2.739360423927276E-4,8[&theta=1.6303261185326854E-4]:2.739360423927276E-4)[&theta=0.10822579555354732]:0.010950790211510164,(5[&theta=2.3385517632254838E-4]:2.955922180454572E-4,9[&theta=2.0229127112311585E-4]:2.955922180454572E-4)[&theta=0.05615461150386482]:0.010929134035857433)[&theta=0.16846601998376837]:0.01912133450418091)[&theta=0.1987913861418072]:0.004983261166281297)[&theta=0.02671046400243097]:0.03883136419303239,11[&theta=3.2294900949914993E-5]:0.07416068611739748)[&theta=0.020607089355973256]:0.0;
tree STATE_8070000 = (((1[&theta=5.014763494540804E-4]:7.07340874487959E-4,2[&theta=4.280271139817259E-4]:7.07340874487959E-4)[&theta=0.6859242017337623]:0.03472482458703605,((((3[&theta=1.8786737798829118E-4]:2.602094311995608E-4,(10[&theta=9.493675979803989E-5]:1.4541536771062554E-4,13[&theta=9.604126880636235E-5]:1.4541536771062554E-4)[&theta=0.0036758975482893558]:1.1479406348893523E-4)[&theta=0.2974973136734584]:0.006434493268350785,(6[&theta=2.754457610992449E-4]:3.925580886155154E-4,7[&theta=2.703375486464133E-4]:3.925580886155154E-4)[&theta=0.5665909831685116]:0.00630214461093483)[&theta=0.43106106174853975]:0.01832051397620216,12[&theta=0.004477705481188843]:0.025015216675752506)[&theta=0.0411451365944093]:0.005662585423457427,((4[&theta=1.9426209734488726E-4]:2.7473346928971976E-4,8[&theta=1.6454186956269164E-4]:2.7473346928971976E-4)[&theta=0.10822579555354732]:0.010982667924941745,(5[&theta=2.3216107275267242E-4]:2.9645268599685253E-4,9[&theta=1.9834776650092922E-4]:2.9645268599685253E-4)[&theta=0.059474496175918476]:0.010960948708234611)[&theta=0.17544583081716367]:0.01942040070497847)[&theta=0.20930024583315468]:0.0047543633623140825)[&theta=0.02671046400243097]:0.03894440216344312,11[&theta=2.0770784291935408E-5]:0.07437656762496714)[&theta=0.02094750772417073]:0.0;
tree STATE_8070500 = (((1[&theta=4.884577699518745E-4]:7.07340874487959E-4,2[&theta=4.128463609514406E-4]:7.07340874487959E-4)[&theta=0.716316126958153]:0.03472482458703605,((((3[&theta=1.8786737798829118E-4]:2.602094311995608E-4,(10[&theta=9.493675979803989E-5]:1.4541536771062554E-4,13[&theta=9.604126880636235E-5]:1.4541536771062554E-4)[&theta=0.005873065929061859]:1.1479406348893523E-4)[&theta=0.2974973136734584]:0.006434493268350785,(6[&theta=2.754457610992449E-4]:3.925580886155154E-4,7[&theta=2.703375486464133E-4]:3.925580886155154E-4)[&theta=0.6352310865966114]:0.00630214461093483)[&theta=0.41161250358723595]:0.01832051397620216,12[&theta=0.004600920583007517]:0.025015216675752506)[&theta=0.03942419658766028]:0.005662585423457427,((4[&theta=1.9426209734488726E-4]:2.7473346928971976E-4,8[&theta=1.6058197462734983E-4]:2.7473346928971976E-4)[&theta=0.11743717966981716]:0.010982667924941745,(5[&theta=2.2777402434765305E-4]:2.9645268599685253E-4,9[&theta=1.959480309032084E-4]:2.9645268599685253E-4)[&theta=0.059474496175918476]:0.010960948708234611)[&theta=0.1591563491072795]:0.01942040070497847)[&theta=0.2787137229289239]:0.0047543633623140825)[&theta=0.02671046400243097]:0.03894440216344312,11[&theta=1.3341823194454712E-5]:0.07437656762496714)[&theta=0.025807878962280213]:0.0;
tree STATE_8071000 = (((1[&theta=5.029754520238932E-4]:7.003779645941843E-4,2[&theta=4.128463609514406E-4]:7.003779645941843E-4)[&theta=0.7498670646079627]:0.034383000958008975,((((3[&theta=1.9167062470526214E-4]:2.5764798609112635E-4,(10[&theta=9.551404574524275E-5]:1.4398393042337396E-4,13[&theta=9.821487190515634E-5]:1.4398393042337396E-4)[&theta=0.004141142679011328]:1.1366405566775239E-4)[&theta=0.33917404640802207]:0.006371153514555192,(6[&theta=2.7067311069342727E-4]:3.886938320771372E-4,7[&theta=2.703375486464133E-4]:3.886938320771372E-4)[&theta=0.646683085660154]:0.006240107668569181)[&theta=0.4082844721450348]:0.01814017081687848,12[&theta=0.00433934083885376]:0.024768972317524795)[&theta=0.039676550092737066]:0.0056068441627846605,((4[&theta=1.968397148752999E-4]:2.7202905270577325E-4,8[&theta=1.612936025991372E-4]:2.7202905270577325E-4)[&theta=0.1159510228046278]:0.01087455692794899,(5[&theta=2.2573678139412625E-4]:2.935344701622907E-4,9[&theta=1.959480309032084E-4]:2.935344701622907E-4)[&theta=0.061460348138085465]:0.010853051510492474)[&theta=0.17765470016734777]:0.019229230499654693)[&theta=0.23175298021142704]:0.004707562442293704)[&theta=0.02605280661554056]:0.03856104192948623,11[&theta=3.831534340981869E-5]:0.07364442085208939)[&theta=0.024306144104795046]:0.0;
tree STATE_8071500 = (((1[&theta=4.988047899270269E-4]:7.087758546997113E-4,2[&theta=4.134397302999604E-4]:7.087758546997113E-4)[&theta=0.8216204580498792]:0.034795270729675615,((((3[&theta=1.9167062470526214E-4]:2.6073731725584587E-4,(10[&theta=9.259934917887368E-5]:1.453596140279494E-4,13[&theta=9.703301834975613E-5]:1.453596140279494E-4)[&theta=0.004530398146034081]:1.1537770322789646E-4)[&theta=0.29176441872032366]:0.006447546904646609,(6[&theta=2.8054907798026954E-4]:3.933544699776618E-4,7[&theta=2.703375486464133E-4]:3.933544699776618E-4)[&theta=0.5051875622204314]:0.006314929751924793)[&theta=0.4188477052647374]:0.018357680745398147,12[&theta=0.004636996983428266]:0.025065964967300604)[&theta=0.039676550092737066]:0.0056740730927313104,((4[&theta=1.968397148752999E-4]:2.752908202164878E-4,8[&theta=1.612936025991372E-4]:2.752908202164878E-4)[&theta=0.1262337842288362]:0.011004948428886815,(5[&theta=2.3092273734833167E-4]:2.9705409863037843E-4,9[&theta=2.0798621712846496E-4]:2.9705409863037843E-4)[&theta=0.059255521986499395]:0.010983185150472925)[&theta=0.15549552802573915]:0.01945979881092861)[&theta=0.24269811072509875]:0.004764008524343409)[&theta=0.025265412120742434]:0.039023408549866814,11[&theta=1.5483506617085228E-5]:0.07452745513424214)[&theta=0.02446226357109644]:0.0;
tree STATE_8072000 = (((1[&theta=5.192641106034872E-4]:7.087758546997113E-4,2[&theta=4.1825059217100304E-4]:7.087758546997113E-4)[&theta=0.8422950065047169]:0.034795270729675615,((((3[&theta=1.8091841346127213E-4]:2.6073731725584587E-4,(10[&theta=9.259934917887368E-5]:1.453596140279494E-4,13[&theta=9.703301834975613E-5]:1.453596140279494E-4)[&theta=0.0035484407631478]:1.1537770322789646E-4)[&theta=0.45311528231527104]:0.006447546904646609,(6[&theta=2.6944317525867564E-4]:3.933544699776618E-4,7[&theta=2.703375486464133E-4]:3.933544699776618E-4)[&theta=0.5489427624257858]:0.006314929751924793)[&theta=0.3996359439582432]:0.018357680745398147,12[&theta=0.004481460147531503]:0.025065964967300604)[&theta=0.039143177213098325]:0.0056740730927313104,((4[&theta=1.9265408278405812E-4]:2.752908202164878E-4,8[&theta=1.612936025991372E-4]:2.752908202164878E-4)[&theta=0.11634957839037195]:0.011004948428886815,(5[&theta=2.3014615722461113E-4]:2.9705409863037843E-4,9[&theta=2.0082865162648471E-4]:2.9705409863037843E-4)[&theta=0.059255521986499395]:0.010983185150472925)[&theta=0.1744965967685793]:0.01945979881092861)[&theta=0.2017841433921787]:0.004764008524343409)[&theta=0.02579473635154529]:0.039023408549866814,11[&theta=4.47320961063462E-5]:0.07452745513424214)[&theta=0.023463018477872785]:0.0;
tree STATE_8072500 = (((1[&theta=4.914148785743154E-4]:7.003013567310738E-4,2[&theta=4.1825059217100304E-4]:7.003013567310738E-4)[&theta=0.8261598955892068]:0.03437924011977037,((((3[&theta=1.8923345089779794E-4]:2.576198043626212E-4,(10[&theta=9.138238890549635E-5]:1.4362161781146754E-4,13[&theta=9.497448851313878E-5]:1.4362161781146754E-4)[&theta=0.003671563346937321]:1.1399818655115368E-4)[&theta=0.33765664974503423]:0.006370456633041247,(6[&theta=2.7392477239783736E-4]:3.8865131645645094E-4,7[&theta=2.700271343407325E-4]:3.8865131645645094E-4)[&theta=0.6309512410249551]:0.006239425120947418)[&theta=0.4651343847647668]:0.018138186631491457,12[&theta=0.0044989704751744256]:0.024766263068895324)[&theta=0.03880109609171188]:0.005606230881996542,((4[&theta=1.9265408278405812E-4]:2.7199929796549693E-4,8[&theta=1.618434321311197E-4]:2.7199929796549693E-4)[&theta=0.12460868025546966]:0.010873367460817476,(5[&theta=2.2465429465144728E-4]:2.935023631434449E-4,9[&theta=2.0082865162648471E-4]:2.935023631434449E-4)[&theta=0.05897065352492303]:0.010851864395639527)[&theta=0.1744965967685793]:0.019227127192108895)[&theta=0.10735491342516262]:0.0047070475256095826)[&theta=0.02579473635154529]:0.03855682409401614,11[&theta=3.8721160150023855E-5]:0.07363636557051759)[&theta=0.022889464426196736]:0.0;
tree STATE_8073000 = (((1[&theta=4.914148785743154E-4]:7.003013567310738E-4,2[&theta=4.0554172870134003E-4]:7.003013567310738E-4)[&theta=1.128342088268557]:0.03437924011977037,((((3[&theta=1.8923345089779794E-4]:2.576198043626212E-4,(10[&theta=9.206872880063718E-5]:1.4362161781146754E-4,13[&theta=9.945228409744064E-5]:1.4362161781146754E-4)[&theta=0.0042019498759100745]:1.1399818655115368E-4)[&theta=0.36324350115839715]:0.006370456633041247,(6[&theta=2.7392477239783736E-4]:3.8865131645645094E-4,7[&theta=2.669353317128145E-4]:3.8865131645645094E-4)[&theta=0.6845059691708556]:0.006239425120947418)[&theta=0.41913192427775037]:0.018138186631491457,12[&theta=0.0044989704751744256]:0.024766263068895324)[&theta=0.04117852234802659]:0.005606230881996542,((4[&theta=1.9132166449763033E-4]:2.7199929796549693E-4,8[&theta=1.618434321311197E-4]:2.7199929796549693E-4)[&theta=0.11635342864877683]:0.010873367460817476,(5[&theta=2.261289609021911E-4]:2.935023631434449E-4,9[&theta=2.0082865162648471E-4]:2.935023631434449E-4)[&theta=0.059614644229555036]:0.010851864395639527)[&theta=0.1744965967685793]:0.019227127192108895)[&theta=0.13683428987616364]:0.0047070475256095826)[&theta=0.02579473635154529]:0.03855682409401614,11[&theta=4.6115050037672995E-5]:0.07363636557051759)[&theta=0.02308329326239391]:0.0;
tree STATE_8073500 = (((1[&theta=4.914148785743154E-4]:7.06138673218718E-4,2[&theta=4.02385479439678E-4]:7.06138673218718E-4)[&theta=0.9182711168144184]:0.034665806043504374,((((3[&theta=1.870716419694878E-4]:2.597671775143301E-4,(10[&theta=9.2066243560456E-5]:1.448187664812151E-4,13[&theta=9.945228409744064E-5]:1.448187664812151E-4)[&theta=0.0035973642951257455]:1.1494841103311501E-4)[&theta=0.32025908135537645]:0.00642355716066475,(6[&theta=2.7066456949222594E-4]:3.918908942691883E-4,7[&theta=2.7087731022878747E-4]:3.918908942691883E-4)[&theta=0.4483151960877722]:0.006291433443909891)[&theta=0.47502269412123316]:0.018490897999833802,12[&theta=0.004578041403180153]:0.02517422233801288)[&theta=0.03835642448280947]:0.005451439564085024,((4[&theta=1.9132166449763033E-4]:2.742665304524552E-4,8[&theta=1.6523768753189984E-4]:2.742665304524552E-4)[&theta=0.11363724874605703]:0.01096400170926663,(5[&theta=2.261289609021911E-4]:2.9594883303397473E-4,9[&theta=1.931072790419577E-4]:2.9594883303397473E-4)[&theta=0.059614644229555036]:0.010942319406685112)[&theta=0.17336677240574153]:0.01938739366237882)[&theta=0.2775898913521843]:0.004746282814625188)[&theta=0.0266684601413609]:0.03887821199771204,11[&theta=2.735584424548051E-5]:0.07425015671443513)[&theta=0.024389446792517585]:0.0;
tree STATE_8074000 = (((1[&theta=5.101918520660822E-4]:7.057372176840093E-4,2[&theta=4.1986214289893055E-4]:7.057372176840093E-4)[&theta=0.7606651341923906]:0.0346460977620731,((((3[&theta=1.870716419694878E-4]:2.5961949409872927E-4,(10[&theta=9.519974922586247E-5]:1.4473643379283736E-4,13[&theta=9.86124396682989E-5]:1.4473643379283736E-4)[&theta=0.004202064414406856]:1.148830603058919E-4)[&theta=0.4555047065519819]:0.0064199052256093975,(6[&theta=2.7066456949222594E-4]:3.9166809558321747E-4,7[&theta=2.6840482207824643E-4]:3.9166809558321747E-4)[&theta=0.6934098839117648]:0.006287856624124909)[&theta=0.44503019345247163]:0.018480385513228403,12[&theta=0.004695443708176672]:0.02515991023293653)[&theta=0.03835642448280947]:0.005448340299495598,((4[&theta=1.9132166449763033E-4]:2.7411060383235715E-4,8[&theta=1.6523768753189984E-4]:2.7411060383235715E-4)[&theta=0.12412887844643156]:0.010957768430541536,(5[&theta=2.261289609021911E-4]:2.957805795428148E-4,9[&theta=1.9550346278391495E-4]:2.957805795428148E-4)[&theta=0.05789594742864633]:0.010936098454831077)[&theta=0.17336677240574153]:0.019376371498058233)[&theta=0.206479025436666]:0.004743584447324981)[&theta=0.0266684601413609]:0.03885610886984493,11[&theta=4.469514720462887E-5]:0.07420794384960204)[&theta=0.02707763698626848]:0.0;
tree STATE_8074500 = (((1[&theta=4.925780353839721E-4]:7.057372176840093E-4,2[&theta=4.188039742484412E-4]:7.057372176840093E-4)[&theta=0.7711749265034724]:0.0346460977620731,((((3[&theta=1.850779701116155E-4]:2.5961949409872927E-4,(10[&theta=9.519974922586247E-5]:1.4473643379283736E-4,13[&theta=9.766059162765802E-5]:1.4473643379283736E-4)[&theta=0.004087902039911534]:1.148830603058919E-4)[&theta=0.37084526515054755]:0.0064199052256093975,(6[&theta=2.7066456949222594E-4]:3.9166809558321747E-4,7[&theta=2.6840482207824643E-4]:3.9166809558321747E-4)[&theta=0.7298357808584152]:0.006287856624124909)[&theta=0.49015473932145626]:0.018480385513228403,12[&theta=0.004647822247790937]:0.02515991023293653)[&theta=0.03835642448280947]:0.005448340299495598,((4[&theta=1.9132166449763033E-4]:2.7411060383235715E-4,8[&theta=1.708117357853834E-4]:2.7411060383235715E-4)[&theta=0.10788580249148301]:0.010957768430541536,(5[&theta=2.2954402649400315E-4]:2.957805795428148E-4,9[&theta=1.9550346278391495E-4]:2.957805795428148E-4)[&theta=0.05789594742864633]:0.010936098454831077)[&theta=0.16793209321701827]:0.019376371498058233)[&theta=0.20395865952767037]:0.004743584447324981)[&theta=0.0266684601413609]:0.03885610886984493,11[&theta=3.208393716956986E-5]:0.07420794384960204)[&theta=0.025369237886157452]:0.0;
tree STATE_8075000 = (((1[&theta=4.925780353839721E-4]:7.106982046263246E-4,2[&theta=4.188039742484412E-4]:7.106982046263246E-4)[&theta=0.802362202625735]:0.03488964285831143,((((3[&theta=1.850779701116155E-4]:2.6144449197034646E-4,(10[&theta=9.519974922586247E-5]:1.45753860024771E-4,13[&theta=9.766059162765802E-5]:1.45753860024771E-4)[&theta=0.0042942585292108]:1.1569063194557546E-4)[&theta=0.29003326700417725]:0.006465034014621925,(6[&theta=2.7481419539635645E-4]:3.944213304406426E-4,7[&theta=2.684781097257999E-4]:3.944213304406426E-4)[&theta=0.5315466104815005]:0.006332057176151629)[&theta=0.49015473932145626]:0.01861029357096262,12[&theta=0.004647822247790937]:0.025336772077554894)[&theta=0.038285401207847555]:0.005486639462988472,((4[&theta=1.9050868296942186E-4]:2.7603746710708297E-4,8[&theta=1.5912473258221659E-4]:2.7603746710708297E-4)[&theta=0.11437830966028056]:0.0100696903033785,(5[&theta=2.2569245555618673E-4]:2.9785977213197395E-4,9[&theta=1.9946768416298432E-4]:2.9785977213197395E-4)[&theta=0.05789594742864633]:0.01004786799835361)[&theta=0.17770237696620475]:0.02047768377005778)[&theta=0.26258280972878556]:0.004776929522394387)[&theta=0.0266684601413609]:0.039129248281940955,11[&theta=9.930823168526367E-6]:0.07472958934487871)[&theta=0.025369237886157452]:0.0;
tree STATE_8075500 = (((1[&theta=5.044901932752389E-4]:7.179220035380146E-4,2[&theta=4.188039742484412E-4]:7.179220035380146E-4)[&theta=0.7765083927474018]:0.03524427406811115,((((3[&theta=1.9357221650325736E-4]:2.6410191030103684E-4,(10[&theta=9.519974922586247E-5]:1.4723535606425396E-4,13[&theta=9.94548411339208E-5]:1.4723535606425396E-4)[&theta=0.003795148067830612]:1.1686655423678288E-4)[&theta=0.39091875925725306]:0.006530747006965025,(6[&theta=2.8168106801025193E-4]:3.984303744469976E-4,7[&theta=2.784311519700736E-4]:3.984303744469976E-4)[&theta=0.5650055530129839]:0.006396418542819064)[&theta=0.4070208090011298]:0.018799455464955074,12[&theta=0.004206336356298428]:0.025594304382221135)[&theta=0.038285401207847555]:0.005542407691926678,((4[&theta=1.9050868296942186E-4]:2.788432138241754E-4,8[&theta=1.5988743026285586E-4]:2.788432138241754E-4)[&theta=0.11294719374479731]:0.010172042352927926,(5[&theta=2.3177541055032053E-4]:3.0088732881321603E-4,9[&theta=1.9985657020934688E-4]:3.0088732881321603E-4)[&theta=0.054281115938891636]:0.010149998237938886)[&theta=0.19566516566659214]:0.020685826507395713)[&theta=0.19528224185018242]:0.004825483997501347)[&theta=0.0266684601413609]:0.03952697240635035,11[&theta=9.616595282260716E-6]:0.07548916847799951)[&theta=0.025013290424285246]:0.0;
tree STATE_8076000 = (((1[&theta=4.960404170108095E-4]:7.179220035380146E-4,2[&theta=4.188039742484412E-4]:7.179220035380146E-4)[&theta=0.8996091715667638]:0.03524427406811115,((((3[&theta=1.9357221650325736E-4]:2.6410191030103684E-4,(10[&theta=9.641642918125804E-5]:1.4723535606425396E-4,13[&theta=9.952181213034074E-5]:1.4723535606425396E-4)[&theta=0.003592486200342577]:1.1686655423678288E-4)[&theta=0.3069643639267682]:0.006530747006965025,(6[&theta=2.8168106801025193E-4]:3.984303744469976E-4,7[&theta=2.6973678435404603E-4]:3.984303744469976E-4)[&theta=0.5895200870078291]:0.006396418542819064)[&theta=0.45141277537633145]:0.018799455464955074,12[&theta=0.004542477295935492]:0.025594304382221135)[&theta=0.038285401207847555]:0.005542407691926678,((4[&theta=1.9050868296942186E-4]:2.788432138241754E-4,8[&theta=1.5988743026285586E-4]:2.788432138241754E-4)[&theta=0.10918081679600763]:0.010172042352927926,(5[&theta=2.3383979855826648E-4]:3.0088732881321603E-4,9[&theta=2.0089404649429785E-4]:3.0088732881321603E-4)[&theta=0.05241687965024718]:0.010149998237938886)[&theta=0.1923966783026595]:0.020685826507395713)[&theta=0.18732753518003642]:0.004825483997501347)[&theta=0.024859708898581544]:0.04066879350693589,11[&theta=2.1675775422667545E-5]:0.07663098957858505)[&theta=0.02081321897538575]:0.0;
tree STATE_8076500 = (((1[&theta=4.960404170108095E-4]:7.187919353697894E-4,2[&theta=4.31334183598916E-4]:7.187919353697894E-4)[&theta=0.7874782090158656]:0.03528698081863355,((((3[&theta=1.842736930951495E-4]:2.6442193205475264E-4,(10[&theta=9.81431504360988E-5]:1.4741376642411446E-4,13[&theta=9.952181213034074E-5]:1.4741376642411446E-4)[&theta=0.0039011482524490253]:1.1700816563063818E-4)[&theta=0.337155198060446]:0.006538660547264151,(6[&theta=2.8431965553439765E-4]:3.98913166816878E-4,7[&theta=2.6973678435404603E-4]:3.98913166816878E-4)[&theta=0.6547483410025701]:0.0064041693125020255)[&theta=0.4655227762064434]:0.018822235439170103,12[&theta=0.00457069640040428]:0.025625317918489005)[&theta=0.04217290065775635]:0.005549123626042249,((4[&theta=1.9217620394332028E-4]:2.79181098143899E-4,8[&theta=1.7119957475105903E-4]:2.79181098143899E-4)[&theta=0.1084348369179784]:0.0101843681813513,(5[&theta=2.3383979855826648E-4]:3.012519247774327E-4,9[&theta=2.0216895640268062E-4]:3.012519247774327E-4)[&theta=0.05260212520597679]:0.010162297354717766)[&theta=0.18752267971843078]:0.020710892265036057)[&theta=0.1566037564074893]:0.00483133120947209)[&theta=0.024859708898581544]:0.03886600777013708,11[&theta=3.618303559747452E-5]:0.07487178052414042)[&theta=0.022363296370872632]:0.0;
tree STATE_8077000 = (((1[&theta=5.043973248872221E-4]:7.066553471754087E-4,2[&theta=4.007914430958885E-4]:7.066553471754087E-4)[&theta=0.9535839369397422]:0.034691170635261864,((((3[&theta=1.842736930951495E-4]:2.599572463216551E-4,(10[&theta=9.265076465570548E-5]:1.4492472879133733E-4,13[&theta=9.952181213034074E-5]:1.4492472879133733E-4)[&theta=0.005524924482629631]:1.1503251753031775E-4)[&theta=0.31700415075564425]:0.0064282572072987924,(6[&theta=2.8431965553439765E-4]:3.9217763655737106E-4,7[&theta=2.7104339046494765E-4]:3.9217763655737106E-4)[&theta=0.38254615528258457]:0.0062960368170630766)[&theta=0.4507722094231635]:0.018640754653888255,12[&theta=0.004591366426415254]:0.025328969107508703)[&theta=0.03705836195656973]:0.005319101256993766,((4[&theta=1.8991861812386323E-4]:2.7446720827800294E-4,8[&theta=1.7119957475105903E-4]:2.7446720827800294E-4)[&theta=0.1084348369179784]:0.010012408151536237,(5[&theta=2.2858746164934975E-4]:2.961653755635669E-4,9[&theta=2.0216895640268062E-4]:2.961653755635669E-4)[&theta=0.05260212520597679]:0.009990709984250673)[&theta=0.182553529489853]:0.020361195004688228)[&theta=0.20848840377229283]:0.004749755617934802)[&theta=0.0248964257864879]:0.03820976678042274,11[&theta=2.12367717119552E-5]:0.07360759276286001)[&theta=0.02252160481892846]:0.0;
tree STATE_8077500 = (((1[&theta=4.819529760271749E-4]:7.067172663371685E-4,2[&theta=4.1083665043481E-4]:7.067172663371685E-4)[&theta=0.7514233313218242]:0.03469421037481069,((((3[&theta=1.872243638653189E-4]:2.599800245187634E-4,(10[&theta=9.265076465570548E-5]:1.449374275103959E-4,13[&theta=9.584056839027592E-5]:1.449374275103959E-4)[&theta=0.003495141651830077]:1.1504259700836751E-4)[&theta=0.4003614577568814]:0.006428820469572888,(6[&theta=2.820097162860618E-4]:3.922120002830736E-4,7[&theta=2.7104339046494765E-4]:3.922120002830736E-4)[&theta=0.5381402231698528]:0.006296588493808579)[&theta=0.4303874010713365]:0.018642388010102644,12[&theta=0.004591366426415254]:0.025331188504194295)[&theta=0.037163607065025084]:0.005319567331852557,((4[&theta=1.976819013766685E-4]:2.744912578794601E-4,8[&theta=1.7116775703394569E-4]:2.744912578794601E-4)[&theta=0.11138416759856554]:0.010013285467362711,(5[&theta=2.2858746164934975E-4]:2.96191326420474E-4,9[&theta=2.021053788647293E-4]:2.96191326420474E-4)[&theta=0.05494599722697768]:0.009991585398821699)[&theta=0.1775152841469083]:0.02036297911080468)[&theta=0.15768043824351724]:0.004750171805101011)[&theta=0.025849415394002605]:0.03821311482942504,11[&theta=2.452771750340343E-5]:0.0736140424705729)[&theta=0.02452569913945867]:0.0;
tree STATE_8078000 = (((1[&theta=4.993143180612051E-4]:7.067172663371685E-4,2[&theta=4.2307912768400956E-4]:7.067172663371685E-4)[&theta=0.7850818875446326]:0.03469421037481069,((((3[&theta=1.872243638653189E-4]:2.599800245187634E-4,(10[&theta=9.601324813045309E-5]:1.449374275103959E-4,13[&theta=9.762777713122397E-5]:1.449374275103959E-4)[&theta=0.003955260915527742]:1.1504259700836751E-4)[&theta=0.32324093057013303]:0.006428820469572888,(6[&theta=2.694203084381518E-4]:3.922120002830736E-4,7[&theta=2.687971218571829E-4]:3.922120002830736E-4)[&theta=0.6253630901545778]:0.006296588493808579)[&theta=0.45148513874440954]:0.018642388010102644,12[&theta=0.004770593344425168]:0.025331188504194295)[&theta=0.038894993220934745]:0.005319567331852557,((4[&theta=1.9513708625536427E-4]:2.744912578794601E-4,8[&theta=1.6366499632193578E-4]:2.744912578794601E-4)[&theta=0.10817758592444404]:0.010013285467362711,(5[&theta=2.2653250123034108E-4]:2.96191326420474E-4,9[&theta=1.9547155493714936E-4]:2.96191326420474E-4)[&theta=0.05445105503512947]:0.009991585398821699)[&theta=0.17735719136873562]:0.02036297911080468)[&theta=0.1838481329137023]:0.004750171805101011)[&theta=0.025849415394002605]:0.03821311482942504,11[&theta=5.924008435645446E-5]:0.0736140424705729)[&theta=0.025264560914302625]:0.0;
tree STATE_8078500 = (((1[&theta=4.991061299449754E-4]:7.067172663371685E-4,2[&theta=4.289004877927065E-4]:7.067172663371685E-4)[&theta=0.8269703126307197]:0.03469421037481069,((((3[&theta=1.8260751586840436E-4]:2.599800245187634E-4,(10[&theta=9.57089408038676E-5]:1.449095061429225E-4,13[&theta=9.665132489227546E-5]:1.449095061429225E-4)[&theta=0.004017221267137886]:1.1507051837584092E-4)[&theta=0.46716174928778587]:0.006428820469572888,(6[&theta=2.759596103412627E-4]:3.922120002830736E-4,7[&theta=2.687971218571829E-4]:3.922120002830736E-4)[&theta=0.5587137869753461]:0.006296588493808579)[&theta=0.4014598422337587]:0.018642388010102644,12[&theta=0.004730401427273113]:0.025331188504194295)[&theta=0.037516834778224276]:0.005319567331852557,((4[&theta=1.9190241798434595E-4]:2.744912578794601E-4,8[&theta=1.6366499632193578E-4]:2.744912578794601E-4)[&theta=0.12236650693305563]:0.010013285467362711,(5[&theta=2.2653250123034108E-4]:2.96191326420474E-4,9[&theta=2.0294783105367247E-4]:2.96191326420474E-4)[&theta=0.05766030481810122]:0.009991585398821699)[&theta=0.17649724393657742]:0.02036297911080468)[&theta=0.16686681650647583]:0.004750171805101011)[&theta=0.025849415394002605]:0.03821311482942504,11[&theta=3.304583793070982E-5]:0.0736140424705729)[&theta=0.023734568292050433]:0.0;
tree STATE_8079000 = (((1[&theta=4.991061299449754E-4]:7.039868079695376E-4,2[&theta=4.1144373505143383E-4]:7.039868079695376E-4)[&theta=0.7127744753550062]:0.03456016653360496,((((3[&theta=1.8501349478338534E-4]:2.589755710163843E-4,(10[&theta=9.57089408038676E-5]:1.4434963674048396E-4,13[&theta=9.671612617632846E-5]:1.4434963674048396E-4)[&theta=0.004200077555059076]:1.1462593427590033E-4)[&theta=0.334815292574426]:0.006403982210369005,(6[&theta=2.6864800125237756E-4]:3.9069665802518794E-4,7[&theta=2.687971218571829E-4]:3.9069665802518794E-4)[&theta=0.5814918869090923]:0.006272261123360202)[&theta=0.39454815405398064]:0.01857036166129327,12[&theta=0.0046452182437451235]:0.02523331944267866)[&theta=0.040892336019624484]:0.005299014760371298,((4[&theta=1.9595139017816794E-4]:2.7343073907283317E-4,8[&theta=1.6389747546741938E-4]:2.7343073907283317E-4)[&theta=0.10818326013870375]:0.00997459834254752,(5[&theta=2.2653250123034108E-4]:2.950469676731123E-4,9[&theta=2.0294783105367247E-4]:2.950469676731123E-4)[&theta=0.05468765387114812]:0.009952982113947241)[&theta=0.17649724393657742]:0.020284305121429605)[&theta=0.133256193775169]:0.004731819138524537)[&theta=0.02535549368380813]:0.038065475420980946,11[&theta=1.1424714720483688E-5]:0.07332962876255544)[&theta=0.024334748397624555]:0.0;
tree STATE_8079500 = (((1[&theta=4.991061299449754E-4]:7.010931899225931E-4,2[&theta=4.1144373505143383E-4]:7.010931899225931E-4)[&theta=0.8388910037049511]:0.03441811284672483,((((3[&theta=1.8736447144566173E-4]:2.5791109597576227E-4,(10[&theta=9.57089408038676E-5]:1.437563121082414E-4,13[&theta=9.671612617632846E-5]:1.437563121082414E-4)[&theta=0.0035940692035449306]:1.1415478386752088E-4)[&theta=0.37848962188798113]:0.0063776597306201555,(6[&theta=2.6864800125237756E-4]:3.890907658582547E-4,7[&theta=2.713594767032942E-4]:3.890907658582547E-4)[&theta=0.6190755567203767]:0.006246480060737664)[&theta=0.4192952184456075]:0.018494031347950624,12[&theta=0.004324869202666813]:0.02512960217454654)[&theta=0.040011052753111745]:0.005277234061403572,((4[&theta=1.9243198693114931E-4]:2.7230684852230916E-4,8[&theta=1.6389747546741938E-4]:2.7230684852230916E-4)[&theta=0.11410258793821124]:0.009933599452442939,(5[&theta=2.2653250123034108E-4]:2.9383422729120434E-4,9[&theta=2.0294783105367247E-4]:2.9383422729120434E-4)[&theta=0.052475228105832675]:0.009912072073674043)[&theta=0.17649724393657742]:0.020200929934984867)[&theta=0.11911832670678373]:0.004712369800697308)[&theta=0.026499159450385956]:0.037909013758068016,11[&theta=7.817800825592168E-6]:0.07302821979471544)[&theta=0.025612831658528217]:0.0;
tree STATE_8080000 = (((1[&theta=4.991061299449754E-4]:7.010931899225931E-4,2[&theta=4.1144373505143383E-4]:7.010931899225931E-4)[&theta=0.9047170136004821]:0.03441811284672483,((((3[&theta=1.8736447144566173E-4]:2.5791109597576227E-4,(10[&theta=9.57089408038676E-5]:1.437563121082414E-4,13[&theta=9.801192327097602E-5]:1.437563121082414E-4)[&theta=0.003978168371396224]:1.1415478386752088E-4)[&theta=0.3149803329100411]:0.0063776597306201555,(6[&theta=2.7424692987417296E-4]:3.890907658582547E-4,7[&theta=2.731810188177831E-4]:3.890907658582547E-4)[&theta=0.6097802424579066]:0.006246480060737664)[&theta=0.4306738867733968]:0.018494031347950624,12[&theta=0.004557934964887548]:0.02512960217454654)[&theta=0.03700377238960748]:0.005277234061403572,((4[&theta=1.9196591299734024E-4]:2.7230684852230916E-4,8[&theta=1.6389747546741938E-4]:2.7230684852230916E-4)[&theta=0.11128354910312288]:0.009933599452442939,(5[&theta=2.2321994876895845E-4]:2.9383422729120434E-4,9[&theta=2.0294783105367247E-4]:2.9383422729120434E-4)[&theta=0.054297034984341075]:0.009912072073674043)[&theta=0.175889482302409]:0.020200929934984867)[&theta=0.1730109029503298]:0.004712369800697308)[&theta=0.025228757495534045]:0.037909013758068016,11[&theta=2.827162022153524E-5]:0.07302821979471544)[&theta=0.02300053287543389]:0.0;
tree STATE_8080500 = (((1[&theta=5.062025704024708E-4]:7.003426542989381E-4,2[&theta=4.1144373505143383E-4]:7.003426542989381E-4)[&theta=0.8424791259023806]:0.03438126750267963,((((3[&theta=1.8736447144566173E-4]:2.5763499649562454E-4,(10[&theta=9.340701289856406E-5]:1.436024178258359E-4,13[&theta=9.801192327097602E-5]:1.436024178258359E-4)[&theta=0.003551320431060734]:1.1403257866978862E-4)[&theta=0.3226224896451863]:0.006370832306117703,(6[&theta=2.7424692987417296E-4]:3.8867423566682025E-4,7[&theta=2.731810188177831E-4]:3.8867423566682025E-4)[&theta=0.4477803719204462]:0.006239793066946507)[&theta=0.4306738867733968]:0.018474233082112157,12[&theta=0.00429414757118164]:0.025102700384725483)[&theta=0.035732729011212674]:0.005271584666694872,((4[&theta=1.8587660496894597E-4]:2.7201533807360006E-4,8[&theta=1.60336014086091E-4]:2.7201533807360006E-4)[&theta=0.11011636437964227]:0.00992296531654297,(5[&theta=2.3010692186523912E-4]:2.935196713117695E-4,9[&theta=1.9718326804725515E-4]:2.935196713117695E-4)[&theta=0.053731311241431205]:0.009901460983304801)[&theta=0.17742206530006033]:0.020179304396803786)[&theta=0.15181820925586506]:0.004707325105558213)[&theta=0.025228757495534045]:0.03786843132809718,11[&theta=3.497683437167662E-5]:0.07295004148507575)[&theta=0.021586494181372325]:0.0;
tree STATE_8081000 = (((1[&theta=5.062025704024708E-4]:7.003426542989381E-4,2[&theta=4.1144373505143383E-4]:7.003426542989381E-4)[&theta=0.7043336716863953]:0.03438126750267963,((((3[&theta=1.8736447144566173E-4]:2.5763499649562454E-4,(10[&theta=9.340701289856406E-5]:1.436024178258359E-4,13[&theta=9.835179626541025E-5]:1.436024178258359E-4)[&theta=0.0046151661038101545]:1.1403257866978862E-4)[&theta=0.2882885855046392]:0.006370832306117703,(6[&theta=2.7047043911267204E-4]:3.8867423566682025E-4,7[&theta=2.731810188177831E-4]:3.8867423566682025E-4)[&theta=0.5759614559909841]:0.006239793066946507)[&theta=0.45252361178687545]:0.018474233082112157,12[&theta=0.004389452323746967]:0.025102700384725483)[&theta=0.037267183405428096]:0.005271584666694872,((4[&theta=1.9280884516808852E-4]:2.7201533807360006E-4,8[&theta=1.6285125788691047E-4]:2.7201533807360006E-4)[&theta=0.11596992725126067]:0.00992296531654297,(5[&theta=2.3010692186523912E-4]:2.935196713117695E-4,9[&theta=1.9718326804725515E-4]:2.935196713117695E-4)[&theta=0.05521034361496288]:0.009901460983304801)[&theta=0.1802561530016403]:0.020179304396803786)[&theta=0.15925432598180841]:0.004707325105558213)[&theta=0.02567606431102153]:0.03786843132809718,11[&theta=2.4761552350499644E-5]:0.07295004148507575)[&theta=0.025582770211527966]:0.0;
tree STATE_8081500 = (((1[&theta=4.964086666950696E-4]:6.96694732776041E-4,2[&theta=4.1144373505143383E-4]:6.96694732776041E-4)[&theta=0.7790119797254614]:0.03420218350010227,((((3[&theta=1.8712662563867511E-4]:2.562930358953399E-4,(10[&theta=9.340701289856406E-5]:1.4285442632837198E-4,13[&theta=9.341497603680713E-5]:1.4285442632837198E-4)[&theta=0.004327967214156848]:1.1343860956696794E-4)[&theta=0.31170612274534176]:0.006337648126708383,(6[&theta=2.7047043911267204E-4]:3.8664972223617124E-4,7[&theta=2.731810188177831E-4]:3.8664972223617124E-4)[&theta=0.7124458419106706]:0.006207291440367552)[&theta=0.41786139861980526]:0.01837800511132446,12[&theta=0.004603476118488114]:0.024971946273928184)[&theta=0.037267183405428096]:0.005244126211826575,((4[&theta=1.9280884516808852E-4]:2.705984736284234E-4,8[&theta=1.5822482645119992E-4]:2.705984736284234E-4)[&theta=0.1045967033924432]:0.009871278904860087,(5[&theta=2.2138681379213398E-4]:2.9199079581089955E-4,9[&theta=1.9943847605827746E-4]:2.9199079581089955E-4)[&theta=0.05192573865365847]:0.009849886582677611)[&theta=0.1737267885952085]:0.020074195107266248)[&theta=0.1977804065559149]:0.004682805747123549)[&theta=0.02567606431102153]:0.03767118350257612,11[&theta=4.200816590056326E-5]:0.07257006173545442)[&theta=0.023470972735096948]:0.0;
tree STATE_8082000 = (((1[&theta=4.964086666950696E-4]:7.002551248543762E-4,2[&theta=4.0063485257668837E-4]:7.002551248543762E-4)[&theta=0.8664610495816372]:0.03437697050144834,((((3[&theta=1.8712662563867511E-4]:2.5760279704582014E-4,(10[&theta=9.278565287002998E-5]:1.435844702686039E-4,13[&theta=9.341497603680713E-5]:1.435844702686039E-4)[&theta=0.003928587686884733]:1.1401832677721623E-4)[&theta=0.35129852209989015]:0.006370036073859494,(6[&theta=2.7047043911267204E-4]:3.8862565881696737E-4,7[&theta=2.731810188177831E-4]:3.8862565881696737E-4)[&theta=0.6919872315973058]:0.006239013212088347)[&theta=0.4522147213805288]:0.01847192415611649,12[&theta=0.004482715364971134]:0.025099563027021803)[&theta=0.03674715174734972]:0.005270925819379196,((4[&theta=1.9280884516808852E-4]:2.719813413559823E-4,8[&theta=1.609467312217272E-4]:2.719813413559823E-4)[&theta=0.10874050114513209]:0.009921725135558373,(5[&theta=2.2308029607073448E-4]:2.934829869635576E-4,9[&theta=2.0221504866084516E-4]:2.934829869635576E-4)[&theta=0.05192573865365847]:0.009900223489950798)[&theta=0.18737390979983345]:0.020176782369486643)[&theta=0.202452440795545]:0.004706736779901716)[&theta=0.02628668012934661]:0.037863698498045724,11[&theta=6.399985308309959E-5]:0.07294092412434844)[&theta=0.026852964811347056]:0.0;
tree STATE_8082500 = (((1[&theta=4.996338427730971E-4]:7.002551248543762E-4,2[&theta=4.2476405689917656E-4]:7.002551248543762E-4)[&theta=0.9123454641174702]:0.03437697050144834,((((3[&theta=1.8712662563867511E-4]:2.5760279704582014E-4,(10[&theta=9.404388777168807E-5]:1.435844702686039E-4,13[&theta=9.341497603680713E-5]:1.435844702686039E-4)[&theta=0.004053570115337543]:1.1401832677721623E-4)[&theta=0.35506307922889274]:0.006370036073859494,(6[&theta=2.7047043911267204E-4]:3.8862565881696737E-4,7[&theta=2.684217691955791E-4]:3.8862565881696737E-4)[&theta=0.6054874936594227]:0.006239013212088347)[&theta=0.35272817362996733]:0.01847192415611649,12[&theta=0.004558136277121626]:0.025099563027021803)[&theta=0.040989189443255566]:0.005270925819379196,((4[&theta=1.9280884516808852E-4]:2.719813413559823E-4,8[&theta=1.609467312217272E-4]:2.719813413559823E-4)[&theta=0.10837305635212098]:0.009921725135558373,(5[&theta=2.2090929395850165E-4]:2.934829869635576E-4,9[&theta=1.866309271381946E-4]:2.934829869635576E-4)[&theta=0.0556107367342893]:0.009900223489950798)[&theta=0.17948806463712014]:0.020176782369486643)[&theta=0.16969037925411956]:0.004706736779901716)[&theta=0.026328601376508325]:0.037863698498045724,11[&theta=4.589692271791706E-5]:0.07294092412434844)[&theta=0.024108494092053966]:0.0;
tree STATE_8083000 = (((1[&theta=4.996338427730971E-4]:7.002551248543762E-4,2[&theta=4.2476405689917656E-4]:7.002551248543762E-4)[&theta=0.8587096848992674]:0.03437697050144834,((((3[&theta=1.8685708842822266E-4]:2.5760279704582014E-4,(10[&theta=9.404388777168807E-5]:1.435844702686039E-4,13[&theta=9.679912310687983E-5]:1.435844702686039E-4)[&theta=0.004556824799899343]:1.1401832677721623E-4)[&theta=0.2999628247282218]:0.006370036073859494,(6[&theta=2.8172135012735524E-4]:3.8862565881696737E-4,7[&theta=2.684217691955791E-4]:3.8862565881696737E-4)[&theta=0.7101111659625138]:0.006239013212088347)[&theta=0.374206338566767]:0.01847192415611649,12[&theta=0.004709891867097565]:0.025099563027021803)[&theta=0.040989189443255566]:0.005270925819379196,((4[&theta=1.9280884516808852E-4]:2.719813413559823E-4,8[&theta=1.609467312217272E-4]:2.719813413559823E-4)[&theta=0.11687614212227954]:0.009921725135558373,(5[&theta=2.3630184817889175E-4]:2.934829869635576E-4,9[&theta=1.922420463498094E-4]:2.934829869635576E-4)[&theta=0.0538085672078254]:0.009900223489950798)[&theta=0.1777644138458387]:0.020176782369486643)[&theta=0.1667742631206727]:0.004706736779901716)[&theta=0.024693915350484322]:0.037863698498045724,11[&theta=5.530985549362166E-5]:0.07294092412434844)[&theta=0.02413491911245313]:0.0;
tree STATE_8083500 = (((1[&theta=4.883699155497823E-4]:7.002551248543762E-4,2[&theta=4.2476405689917656E-4]:7.002551248543762E-4)[&theta=0.7394127469256503]:0.03437697050144834,((((3[&theta=1.8685708842822266E-4]:2.5760279704582014E-4,(10[&theta=9.87555010937741E-5]:1.435844702686039E-4,13[&theta=9.580458616839859E-5]:1.435844702686039E-4)[&theta=0.003209764687583183]:1.1401832677721623E-4)[&theta=0.3947360376722218]:0.006370036073859494,(6[&theta=2.7472596749898796E-4]:3.8862565881696737E-4,7[&theta=2.645352178154198E-4]:3.8862565881696737E-4)[&theta=0.8161763158909787]:0.006239013212088347)[&theta=0.37276583545281544]:0.01847192415611649,12[&theta=0.0043981291971343876]:0.025099563027021803)[&theta=0.040989189443255566]:0.005270925819379196,((4[&theta=1.8661621139015312E-4]:2.719813413559823E-4,8[&theta=1.6364445265492784E-4]:2.719813413559823E-4)[&theta=0.1045734773742435]:0.009921725135558373,(5[&theta=2.3630184817889175E-4]:2.934829869635576E-4,9[&theta=1.9706406213262413E-4]:2.934829869635576E-4)[&theta=0.054754412051046863]:0.009900223489950798)[&theta=0.17711218690402813]:0.020176782369486643)[&theta=0.16868974965807154]:0.004706736779901716)[&theta=0.024576183533962025]:0.037863698498045724,11[&theta=1.8974489038853993E-5]:0.07294092412434844)[&theta=0.02364000157480433]:0.0;
tree STATE_8084000 = (((1[&theta=5.11458801354706E-4]:7.012260534765622E-4,2[&theta=4.2476405689917656E-4]:7.012260534765622E-4)[&theta=0.8517613512073807]:0.034424635393027446,((((3[&theta=1.8685708842822266E-4]:2.57959972480786E-4,(10[&theta=9.531605705886076E-5]:1.437835552405478E-4,13[&theta=9.576432215117932E-5]:1.437835552405478E-4)[&theta=0.003850794206995407]:1.141764172402382E-4)[&theta=0.3429797487069426]:0.006378868355307992,(6[&theta=2.702356676638544E-4]:3.8916450210717496E-4,7[&theta=2.612532937605912E-4]:3.8916450210717496E-4)[&theta=0.6392648427496379]:0.006247663825681603)[&theta=0.4544563890568493]:0.01849753613557005,12[&theta=0.0043981291971343876]:0.02513436446335883)[&theta=0.03858200406538751]:0.005278234145390401,((4[&theta=1.95685418863866E-4]:2.723584531537402E-4,8[&theta=1.639473839089389E-4]:2.723584531537402E-4)[&theta=0.11641221119484105]:0.009935481960140812,(5[&theta=2.3091793909084052E-4]:2.938899115572574E-4,9[&theta=1.8854237705867498E-4]:2.938899115572574E-4)[&theta=0.054754412051046863]:0.009913950501737295)[&theta=0.16332927045315906]:0.020204758195454676)[&theta=0.15322497624884532]:0.004713262837754778)[&theta=0.02489743320786597]:0.03791619786193287,11[&theta=2.5060501403185322E-5]:0.07304205930843688)[&theta=0.0220455804831072]:0.0;
tree STATE_8084500 = (((1[&theta=4.954996954696512E-4]:7.07166092379263E-4,2[&theta=4.2476405689917656E-4]:7.07166092379263E-4)[&theta=0.7072334923835446]:0.034716244172296386,((((3[&theta=1.8685708842822266E-4]:2.6014513411914595E-4,(10[&theta=9.531605705886076E-5]:1.4500153610059018E-4,13[&theta=9.576432215117932E-5]:1.4500153610059018E-4)[&theta=0.004281000379952285]:1.1514359801855577E-4)[&theta=0.30963152491019036]:0.006432903321632875,(6[&theta=2.7622054876618585E-4]:3.9246108852264834E-4,7[&theta=2.7242347595344597E-4]:3.9246108852264834E-4)[&theta=0.427169941129047]:0.006300587367229373)[&theta=0.39917805827625213]:0.018654227524466195,12[&theta=0.004801451275525771]:0.025347275980218215)[&theta=0.04000860133187294]:0.005322945713087782,((4[&theta=1.941684776820451E-4]:2.746655833568919E-4,8[&theta=1.639473839089389E-4]:2.746655833568919E-4)[&theta=0.11837369951471037]:0.010019644761947338,(5[&theta=2.3091793909084052E-4]:2.96379433301503E-4,9[&theta=1.8854237705867498E-4]:2.96379433301503E-4)[&theta=0.05494638268915056]:0.009997930912002727)[&theta=0.1769662061417496]:0.020375911348001766)[&theta=0.1740216973027041]:0.004753188571369655)[&theta=0.024971251441486323]:0.03823738343287076,11[&theta=4.987438201967702E-5]:0.07366079369754641)[&theta=0.02183435683317481]:0.0;
tree STATE_8085000 = (((1[&theta=4.954996954696512E-4]:7.027910160348365E-4,2[&theta=4.100696358684243E-4]:7.027910160348365E-4)[&theta=0.6798708886835971]:0.034501462637544736,((((3[&theta=1.8685708842822266E-4]:2.5853567513254064E-4,(10[&theta=9.649090194025934E-5]:1.44104444459269E-4,13[&theta=9.576432215117932E-5]:1.44104444459269E-4)[&theta=0.004057391728461342]:1.1443123067327165E-4)[&theta=0.3428129445405214]:0.006393104406707858,(6[&theta=2.7622054876618585E-4]:3.900330207136753E-4,7[&theta=2.7242347595344597E-4]:3.900330207136753E-4)[&theta=0.5065893595424911]:0.006261607061126723)[&theta=0.3973197247740981]:0.01853881804648733,12[&theta=0.004859374356378821]:0.02519045812832773)[&theta=0.04000860133187294]:0.005290013854330748,((4[&theta=1.941684776820451E-4]:2.729662896417057E-4,8[&theta=1.639473839089389E-4]:2.729662896417057E-4)[&theta=0.1142322785223834]:0.009957655490614963,(5[&theta=2.3091793909084052E-4]:2.9454580091784437E-4,9[&theta=2.0337325242526607E-4]:2.9454580091784437E-4)[&theta=0.05321436032752159]:0.009936075979338824)[&theta=0.17779705478256858]:0.02024985020240181)[&theta=0.16449639437366467]:0.004723781670921093)[&theta=0.026850327047262194]:0.03800081740752999,11[&theta=2.641232986762864E-5]:0.07320507106110956)[&theta=0.025098263001125484]:0.0;
tree STATE_8085500 = (((1[&theta=4.954996954696512E-4]:7.027910160348365E-4,2[&theta=4.100696358684243E-4]:7.027910160348365E-4)[&theta=0.6296111979269677]:0.034501462637544736,((((3[&theta=1.8783790873365427E-4]:2.5853567513254064E-4,(10[&theta=9.47935853975007E-5]:1.44104444459269E-4,13[&theta=9.576432215117932E-5]:1.44104444459269E-4)[&theta=0.0047012195931731135]:1.1443123067327165E-4)[&theta=0.3142411982330541]:0.006393104406707858,(6[&theta=2.723317298150734E-4]:3.900330207136753E-4,7[&theta=2.7242347595344597E-4]:3.900330207136753E-4)[&theta=0.4375980752995451]:0.006261607061126723)[&theta=0.4292386714457328]:0.01853881804648733,12[&theta=0.004819004940009499]:0.02519045812832773)[&theta=0.03929602473669339]:0.005290013854330748,((4[&theta=1.94039297622732E-4]:2.729662896417057E-4,8[&theta=1.6767603372656894E-4]:2.729662896417057E-4)[&theta=0.1142322785223834]:0.009830850690906967,(5[&theta=2.3091793909084052E-4]:2.9454580091784437E-4,9[&theta=1.9960641196356576E-4]:2.9454580091784437E-4)[&theta=0.05321436032752159]:0.009809271179630829)[&theta=0.17360095169467918]:0.020376655002109806)[&theta=0.22455608771833083]:0.004723781670921093)[&theta=0.025299922926390956]:0.03800081740752999,11[&theta=2.9248135708543404E-5]:0.07320507106110956)[&theta=0.02489971171673764]:0.0;
tree STATE_8086000 = (((1[&theta=4.954996954696512E-4]:7.027910160348365E-4,2[&theta=4.193223918144196E-4]:7.027910160348365E-4)[&theta=0.8074001702587983]:0.034501462637544736,((((3[&theta=1.8783790873365427E-4]:2.5853567513254064E-4,(10[&theta=9.47935853975007E-5]:1.44104444459269E-4,13[&theta=9.823052722088792E-5]:1.44104444459269E-4)[&theta=0.0033493781404493987]:1.1443123067327165E-4)[&theta=0.3280990683372886]:0.006393104406707858,(6[&theta=2.7909271839688906E-4]:3.900330207136753E-4,7[&theta=2.7242347595344597E-4]:3.900330207136753E-4)[&theta=0.5204670202560459]:0.006261607061126723)[&theta=0.439198121609272]:0.01853881804648733,12[&theta=0.0046378626441152225]:0.02519045812832773)[&theta=0.03913723025530161]:0.005290013854330748,((4[&theta=1.94039297622732E-4]:2.729662896417057E-4,8[&theta=1.6387782566481296E-4]:2.729662896417057E-4)[&theta=0.12217098137115978]:0.009830850690906967,(5[&theta=2.3091793909084052E-4]:2.9454580091784437E-4,9[&theta=1.9960641196356576E-4]:2.9454580091784437E-4)[&theta=0.056407217597844776]:0.009809271179630829)[&theta=0.17706074030629712]:0.020376655002109806)[&theta=0.15402613606742407]:0.004723781670921093)[&theta=0.02642150509094083]:0.03800081740752999,11[&theta=6.409765622566987E-5]:0.07320507106110956)[&theta=0.024939134689709458]:0.0;
tree STATE_8086500 = (((1[&theta=4.954996954696512E-4]:7.127202472176902E-4,2[&theta=4.16409351444135E-4]:7.127202472176902E-4)[&theta=0.6538107123888544]:0.03498890910578159,((((3[&theta=1.9013770228225232E-4]:2.621883406174946E-4,(10[&theta=9.47935853975007E-5]:1.461403929999684E-4,13[&theta=9.823052722088792E-5]:1.461403929999684E-4)[&theta=0.003932630107965024]:1.160479476175262E-4)[&theta=0.2933725582157737]:0.005200092289619319,(6[&theta=2.7909271839688906E-4]:3.9554351806388746E-4,7[&theta=2.7481362880215135E-4]:3.9554351806388746E-4)[&theta=0.4262669580261522]:0.0050667371121729254)[&theta=0.46434970937210546]:0.02008407544876387,12[&theta=0.005101828154808533]:0.025546356079000684)[&theta=0.037212093356854735]:0.005364752673299299,((4[&theta=1.8692464509188715E-4]:2.7682283494911465E-4,8[&theta=1.5894697571953209E-4]:2.7682283494911465E-4)[&theta=0.11497563889245024]:0.009969743743047656,(5[&theta=2.3385013699319936E-4]:2.9870722769269537E-4,9[&theta=1.9795710415597385E-4]:2.9870722769269537E-4)[&theta=0.05304751232727799]:0.009947859350304076)[&theta=0.17590555285428688]:0.020664542174303212)[&theta=0.24861284258809277]:0.004790520600699299)[&theta=0.02642150509094083]:0.03853770375434987,11[&theta=4.02476847775007E-5]:0.07423933310734915)[&theta=0.024416011847330596]:0.0;
tree STATE_8087000 = (((1[&theta=4.954996954696512E-4]:7.075755692015452E-4,2[&theta=4.225971559903138E-4]:7.075755692015452E-4)[&theta=0.7913387084896168]:0.034736346235303146,((((3[&theta=1.9013770228225232E-4]:2.6029576832516804E-4,(10[&theta=9.585861471923027E-5]:1.4508549766049575E-4,13[&theta=9.823052722088792E-5]:1.4508549766049575E-4)[&theta=0.0032081618485218675]:1.1521027066467229E-4)[&theta=0.2969380970064401]:0.0051625561026107875,(6[&theta=2.7545003055408015E-4]:3.926883388406846E-4,7[&theta=2.7481362880215135E-4]:3.926883388406846E-4)[&theta=0.4513735076733699]:0.005030163532095271)[&theta=0.47256736610804634]:0.019939101173318187,12[&theta=0.004960283856506424]:0.02536195304425414)[&theta=0.038038854299233205]:0.005326027906817465,((4[&theta=2.003657955800588E-4]:2.748246254708666E-4,8[&theta=1.6905153206357292E-4]:2.748246254708666E-4)[&theta=0.10161492785199366]:0.009897778449986759,(5[&theta=2.2461283025520672E-4]:2.965510485837485E-4,9[&theta=1.972914609907892E-4]:2.965510485837485E-4)[&theta=0.05461022685341106]:0.009876052026873876)[&theta=0.18308533527698506]:0.020515377875613982)[&theta=0.23584739757903003]:0.004755940853433081)[&theta=0.02642150509094083]:0.038259524373208814,11[&theta=4.864360694945641E-5]:0.0737034461777135)[&theta=0.026296556350012865]:0.0;
tree STATE_8087500 = (((1[&theta=4.954996954696512E-4]:7.075755692015452E-4,2[&theta=4.177949292943834E-4]:7.075755692015452E-4)[&theta=0.9281706986566894]:0.034736346235303146,((((3[&theta=1.861254324824885E-4]:2.6029576832516804E-4,(10[&theta=9.585861471923027E-5]:1.4508549766049575E-4,13[&theta=9.810506656610211E-5]:1.4508549766049575E-4)[&theta=0.0042865529191910695]:1.1521027066467229E-4)[&theta=0.3053175661002548]:0.0051625561026107875,(6[&theta=2.7208018228755274E-4]:3.926883388406846E-4,7[&theta=2.6398440376066876E-4]:3.926883388406846E-4)[&theta=0.5893962441389489]:0.005030163532095271)[&theta=0.41007852393602556]:0.019939101173318187,12[&theta=0.004764731471481434]:0.02536195304425414)[&theta=0.04014933549010982]:0.005326027906817465,((4[&theta=1.9457856221212057E-4]:2.748246254708666E-4,8[&theta=1.619859794523124E-4]:2.748246254708666E-4)[&theta=0.10161492785199366]:0.009897778449986759,(5[&theta=2.2461283025520672E-4]:2.965510485837485E-4,9[&theta=1.972914609907892E-4]:2.965510485837485E-4)[&theta=0.05461022685341106]:0.009876052026873876)[&theta=0.18400357856961225]:0.020515377875613982)[&theta=0.18940202106648754]:0.004755940853433081)[&theta=0.025729016860934477]:0.038259524373208814,11[&theta=3.744392908526101E-5]:0.0737034461777135)[&theta=0.02467109045407648]:0.0;
tree STATE_8088000 = (((1[&theta=4.903393740394781E-4]:7.050318393980718E-4,2[&theta=4.120309082539096E-4]:7.050318393980718E-4)[&theta=0.7794070949462109]:0.03461146928501186,((((3[&theta=1.8477021146862357E-4]:2.593600066448236E-4,(10[&theta=9.585861471923027E-5]:1.445639161920072E-4,13[&theta=9.495211030559033E-5]:1.445639161920072E-4)[&theta=0.004868666966631225]:1.1479609045281642E-4)[&theta=0.26111897540381546]:0.005143996745289939,(6[&theta=2.86633635841098E-4]:3.912766266865854E-4,7[&theta=2.6398440376066876E-4]:3.912766266865854E-4)[&theta=0.4046863693042407]:0.005012080125248177)[&theta=0.49696161063500405]:0.01986742022768255,12[&theta=0.004709132560520636]:0.025270776979617313)[&theta=0.03896925851037065]:0.005306880869369594,((4[&theta=1.9457856221212057E-4]:2.7383663263876886E-4,8[&theta=1.7149248753564166E-4]:2.7383663263876886E-4)[&theta=0.10688268602298114]:0.009862195997557234,(5[&theta=2.2461283025520672E-4]:2.9548494939467534E-4,9[&theta=1.972914609907892E-4]:2.9548494939467534E-4)[&theta=0.05665238926764387]:0.009840547680801327)[&theta=0.18001437940000914]:0.020441625218790904)[&theta=0.23462759964396052]:0.004738843275423028)[&theta=0.025729016860934477]:0.03812198161926005,11[&theta=2.8879292441697376E-5]:0.07343848274366999)[&theta=0.02598626914116518]:0.0;
tree STATE_8088500 = (((1[&theta=4.903393740394781E-4]:7.050318393980718E-4,2[&theta=4.120309082539096E-4]:7.050318393980718E-4)[&theta=0.7602004628365624]:0.03461146928501186,((((3[&theta=1.8477021146862357E-4]:2.593600066448236E-4,(10[&theta=9.585861471923027E-5]:1.445639161920072E-4,13[&theta=9.495211030559033E-5]:1.445639161920072E-4)[&theta=0.004712576313055322]:1.1479609045281642E-4)[&theta=0.27856709533786206]:0.005143996745289939,(6[&theta=2.73304117759662E-4]:3.912766266865854E-4,7[&theta=2.6398440376066876E-4]:3.912766266865854E-4)[&theta=0.48874472098105937]:0.005012080125248177)[&theta=0.4788897691220857]:0.01986742022768255,12[&theta=0.004854414009048489]:0.025270776979617313)[&theta=0.04031540975937215]:0.005320428260787866,((4[&theta=1.9457856221212057E-4]:2.7383663263876886E-4,8[&theta=1.7149248753564166E-4]:2.7383663263876886E-4)[&theta=0.10660137413632385]:0.009862195997557234,(5[&theta=2.3212442000108998E-4]:2.9548494939467534E-4,9[&theta=1.972914609907892E-4]:2.9548494939467534E-4)[&theta=0.05344010490803574]:0.009840547680801327)[&theta=0.1826858277524939]:0.020455172610209175)[&theta=0.1796452824786186]:0.004725295884004756)[&theta=0.026573044214744598]:0.03812198161926005,11[&theta=1.6135197088705135E-5]:0.07343848274366999)[&theta=0.02293909853408601]:0.0;
tree STATE_8089000 = (((1[&theta=5.04338226681428E-4]:7.050318393980718E-4,2[&theta=4.132109605827395E-4]:7.050318393980718E-4)[&theta=0.9728459019202691]:0.03461146928501186,((((3[&theta=1.8477021146862357E-4]:2.593600066448236E-4,(10[&theta=9.500732993148814E-5]:1.445639161920072E-4,13[&theta=9.936000769605821E-5]:1.445639161920072E-4)[&theta=0.003802758222280418]:1.1479609045281642E-4)[&theta=0.28576926979264655]:0.005143996745289939,(6[&theta=2.838347257584467E-4]:3.912766266865854E-4,7[&theta=2.741739268373935E-4]:3.912766266865854E-4)[&theta=0.6389491212816334]:0.005012080125248177)[&theta=0.44240998288313726]:0.01986742022768255,12[&theta=0.004854414009048489]:0.025270776979617313)[&theta=0.03925357828803166]:0.005320428260787866,((4[&theta=1.9786233417129286E-4]:2.7383663263876886E-4,8[&theta=1.6651272352969843E-4]:2.7383663263876886E-4)[&theta=0.11152619425261485]:0.009862195997557234,(5[&theta=2.3212442000108998E-4]:2.9548494939467534E-4,9[&theta=1.972914609907892E-4]:2.9548494939467534E-4)[&theta=0.050902711609385656]:0.009840547680801327)[&theta=0.1795395413723065]:0.020455172610209175)[&theta=0.1598024504210872]:0.004725295884004756)[&theta=0.026257955059504054]:0.03812198161926005,11[&theta=4.031153902267025E-5]:0.07343848274366999)[&theta=0.02338054053651753]:0.0;
tree STATE_8089500 = (((1[&theta=5.04338226681428E-4]:7.050318393980718E-4,2[&theta=4.132109605827395E-4]:7.050318393980718E-4)[&theta=0.9781273793584444]:0.03461146928501186,((((3[&theta=1.8477021146862357E-4]:2.593600066448236E-4,(10[&theta=9.544356871104771E-5]:1.445639161920072E-4,13[&theta=9.936000769605821E-5]:1.445639161920072E-4)[&theta=0.004308021395720143]:1.1479609045281642E-4)[&theta=0.34720917661073347]:0.006141735901132883,(6[&theta=2.838347257584467E-4]:3.912766266865854E-4,7[&theta=2.615494942998295E-4]:3.912766266865854E-4)[&theta=0.4602358091995675]:0.006009819281091121)[&theta=0.3832799064032091]:0.018869681071839606,12[&theta=0.004623721900923112]:0.025270776979617313)[&theta=0.04015627572246079]:0.005320428260787866,((4[&theta=1.9786233417129286E-4]:2.7383663263876886E-4,8[&theta=1.6648253256716398E-4]:2.7383663263876886E-4)[&theta=0.11061830768587982]:0.009862195997557234,(5[&theta=2.2165584049284822E-4]:2.9548494939467534E-4,9[&theta=1.966789739051672E-4]:2.9548494939467534E-4)[&theta=0.05571909711264237]:0.009840547680801327)[&theta=0.17347088772619462]:0.020455172610209175)[&theta=0.1881936587149877]:0.004725295884004756)[&theta=0.02622783196225037]:0.03812198161926005,11[&theta=5.196481150655491E-5]:0.07343848274366999)[&theta=0.024133213679592605]:0.0;
tree STATE_8090000 = (((1[&theta=5.04338226681428E-4]:7.050318393980718E-4,2[&theta=4.132109605827395E-4]:7.050318393980718E-4)[&theta=0.7715270572708957]:0.03461146928501186,((((3[&theta=1.8503755996411065E-4]:2.593600066448236E-4,(10[&theta=9.544356871104771E-5]:1.445639161920072E-4,13[&theta=9.936000769605821E-5]:1.445639161920072E-4)[&theta=0.003882753873384614]:1.1479609045281642E-4)[&theta=0.3101306023668776]:0.006141735901132883,(6[&theta=2.838347257584467E-4]:3.912766266865854E-4,7[&theta=2.615494942998295E-4]:3.912766266865854E-4)[&theta=0.4704792498445754]:0.006009819281091121)[&theta=0.4305350846527114]:0.018869681071839606,12[&theta=0.004623721900923112]:0.025270776979617313)[&theta=0.04015627572246079]:0.005320428260787866,((4[&theta=1.914390864525196E-4]:2.7383663263876886E-4,8[&theta=1.6970675984469987E-4]:2.7383663263876886E-4)[&theta=0.11449671670323522]:0.009862195997557234,(5[&theta=2.2165584049284822E-4]:2.9548494939467534E-4,9[&theta=1.8941762266417558E-4]:2.9548494939467534E-4)[&theta=0.05571909711264237]:0.009840547680801327)[&theta=0.18747491792032878]:0.020455172610209175)[&theta=0.17401910592103334]:0.004725295884004756)[&theta=0.02622783196225037]:0.03812198161926005,11[&theta=4.778171682710547E-5]:0.07343848274366999)[&theta=0.025011425944356513]:0.0;
tree STATE_8090500 = (((1[&theta=5.04338226681428E-4]:7.050318393980718E-4,2[&theta=4.2639152196101025E-4]:7.050318393980718E-4)[&theta=0.8990954540800786]:0.03461146928501186,((((3[&theta=1.8283792848601392E-4]:2.593600066448236E-4,(10[&theta=9.67349792297701E-5]:1.445639161920072E-4,13[&theta=9.842387398804234E-5]:1.445639161920072E-4)[&theta=0.005832893112343585]:1.1479609045281642E-4)[&theta=0.2855817912427376]:0.006141735901132883,(6[&theta=2.6879485520415417E-4]:3.912766266865854E-4,7[&theta=2.615494942998295E-4]:3.912766266865854E-4)[&theta=0.6099649721336542]:0.006009819281091121)[&theta=0.4645789477491524]:0.018869681071839606,12[&theta=0.004948479926934275]:0.025270776979617313)[&theta=0.03891933071869864]:0.005320428260787866,((4[&theta=1.914390864525196E-4]:2.7383663263876886E-4,8[&theta=1.5840266525632188E-4]:2.7383663263876886E-4)[&theta=0.11449671670323522]:0.009862195997557234,(5[&theta=2.2165584049284822E-4]:2.9548494939467534E-4,9[&theta=1.8941762266417558E-4]:2.9548494939467534E-4)[&theta=0.05571909711264237]:0.009840547680801327)[&theta=0.17999905142741465]:0.020455172610209175)[&theta=0.14763001307234871]:0.004725295884004756)[&theta=0.02622783196225037]:0.03812198161926005,11[&theta=1.0440833841305722E-5]:0.07343848274366999)[&theta=0.02283025334811567]:0.0;
tree STATE_8091000 = (((1[&theta=5.04338226681428E-4]:7.084660621569037E-4,2[&theta=4.2639152196101025E-4]:7.084660621569037E-4)[&theta=0.7417583083776728]:0.03478006237385261,((((3[&theta=1.833367333331917E-4]:2.6062335389778014E-4,(10[&theta=9.67349792297701E-5]:1.4526808962553087E-4,13[&theta=9.654032256728206E-5]:1.4526808962553087E-4)[&theta=0.004011012626446766]:1.1535526427224928E-4)[&theta=0.29098971123251005]:0.006171652407071697,(6[&theta=2.7029081569855223E-4]:3.9318254216625124E-4,7[&theta=2.793051309601627E-4]:3.9318254216625124E-4)[&theta=0.5698198134421616]:0.006039093218803226)[&theta=0.4893344824261797]:0.018961595627420724,12[&theta=0.004948479926934275]:0.0253938713883902)[&theta=0.03739206221962866]:0.005346344162452003,((4[&theta=1.914390864525196E-4]:2.751704957970808E-4,8[&theta=1.5840266525632188E-4]:2.751704957970808E-4)[&theta=0.11064078257929137]:0.009910234931480823,(5[&theta=2.3653040214118002E-4]:2.969242618929164E-4,9[&theta=2.0530117605916504E-4]:2.969242618929164E-4)[&theta=0.05202246554635983]:0.009888481165384988)[&theta=0.17469998545327733]:0.020554810123564297)[&theta=0.2820240206016907]:0.004748312885167309)[&theta=0.026125891550454187]:0.03830767447676335,11[&theta=2.5258249408788355E-6]:0.07379620291277286)[&theta=0.026407266154887542]:0.0;
tree STATE_8091500 = (((1[&theta=5.066209522841088E-4]:7.0260678060581E-4,2[&theta=4.2639152196101025E-4]:7.0260678060581E-4)[&theta=0.7040115512210431]:0.034492418139783605,((((3[&theta=1.8557132874896464E-4]:2.584679004599283E-4,(10[&theta=9.473606116045662E-5]:1.4406666773255527E-4,13[&theta=9.654032256728206E-5]:1.4406666773255527E-4)[&theta=0.004224435226075002]:1.1440123272737305E-4)[&theta=0.336118814087518]:0.0061206105138602905,(6[&theta=2.7029081569855223E-4]:3.899307742431512E-4,7[&theta=2.793051309601627E-4]:3.899307742431512E-4)[&theta=0.5310269480750223]:0.005989147640077067)[&theta=0.44866703071822583]:0.01880477607970548,12[&theta=0.004954953094808479]:0.025183854494025697)[&theta=0.04164993771638568]:0.005302127879710832,((4[&theta=1.8723960273341674E-4]:2.7289473200887537E-4,8[&theta=1.5988363576474552E-4]:2.7289473200887537E-4)[&theta=0.10677485725351955]:0.009828273550685464,(5[&theta=2.3653040214118002E-4]:2.9446858625407967E-4,9[&theta=1.994278367851437E-4]:2.9446858625407967E-4)[&theta=0.05202246554635983]:0.00980669969644026)[&theta=0.17469998545327733]:0.02038481409104219)[&theta=0.20566224998526408]:0.004709042546652886)[&theta=0.025473997846807643]:0.03799085556006936,11[&theta=5.245918487907457E-6]:0.07318588048045878)[&theta=0.027670330404745726]:0.0;
tree STATE_8092000 = (((1[&theta=5.066209522841088E-4]:6.994362717912715E-4,2[&theta=3.984384116636503E-4]:6.994362717912715E-4)[&theta=0.8764432448893854]:0.03433677131318646,((((3[&theta=1.8557132874896464E-4]:2.5730156563466956E-4,(10[&theta=9.473606116045662E-5]:1.4341656777261261E-4,13[&theta=9.79401122373084E-5]:1.4341656777261261E-4)[&theta=0.003799809457283315]:1.1388499786205695E-4)[&theta=0.36815341718463146]:0.006092991296226468,(6[&theta=2.769040758963771E-4]:3.8817121400131605E-4,7[&theta=2.824149784565322E-4]:3.8817121400131605E-4)[&theta=0.5400373779711614]:0.005962121647859821)[&theta=0.4409133014669342]:0.01871991964227582,12[&theta=0.0049414135640581825]:0.02507021250413696)[&theta=0.03557294693005281]:0.0052782020599743094,((4[&theta=1.9022313974109426E-4]:2.7166329619419504E-4,8[&theta=1.5988363576474552E-4]:2.7166329619419504E-4)[&theta=0.11483633285816838]:0.009693509370771883,(5[&theta=2.3527216259971363E-4]:2.9313979855362756E-4,9[&theta=1.994278367851437E-4]:2.9313979855362756E-4)[&theta=0.05216099602739345]:0.00967203286841245)[&theta=0.17469998545327733]:0.02038324189714519)[&theta=0.2240412067240591]:0.004687793020866464)[&theta=0.025473997846807643]:0.037819422055938925,11[&theta=6.155155872346383E-6]:0.07285562964091666)[&theta=0.021956969414259148]:0.0;
tree STATE_8092500 = (((1[&theta=5.083259439481993E-4]:6.994362717912715E-4,2[&theta=4.309208718561261E-4]:6.994362717912715E-4)[&theta=0.69427160030405]:0.03433677131318646,((((3[&theta=1.8557132874896464E-4]:2.5730156563466956E-4,(10[&theta=9.258527680239408E-5]:1.4341656777261261E-4,13[&theta=9.508965488916075E-5]:1.4341656777261261E-4)[&theta=0.003637864691764949]:1.1388499786205695E-4)[&theta=0.4080452438786189]:0.006092991296226468,(6[&theta=2.6934116474285015E-4]:3.8817121400131605E-4,7[&theta=2.8005001957094014E-4]:3.8817121400131605E-4)[&theta=0.5604219060202138]:0.005962121647859821)[&theta=0.4959676356058981]:0.01871991964227582,12[&theta=0.004286915496501391]:0.02507021250413696)[&theta=0.03557294693005281]:0.0052782020599743094,((4[&theta=1.9022313974109426E-4]:2.7166329619419504E-4,8[&theta=1.5954905676092437E-4]:2.7166329619419504E-4)[&theta=0.10453421452067894]:0.009693509370771883,(5[&theta=2.2658103449877735E-4]:2.9313979855362756E-4,9[&theta=1.994278367851437E-4]:2.9313979855362756E-4)[&theta=0.05216099602739345]:0.00967203286841245)[&theta=0.1808988610449693]:0.02038324189714519)[&theta=0.21885515197906713]:0.004687793020866464)[&theta=0.02620075187478387]:0.037819422055938925,11[&theta=1.2212643485148114E-5]:0.07285562964091666)[&theta=0.023716773319964603]:0.0;
tree STATE_8093000 = (((1[&theta=4.997401370882007E-4]:6.994362717912715E-4,2[&theta=4.273086248770798E-4]:6.994362717912715E-4)[&theta=0.8640449748069815]:0.03433677131318646,((((3[&theta=1.886387685257904E-4]:2.5730156563466956E-4,(10[&theta=9.52482103153663E-5]:1.4341656777261261E-4,13[&theta=9.508965488916075E-5]:1.4341656777261261E-4)[&theta=0.004561024598110193]:1.1388499786205695E-4)[&theta=0.31918338591929113]:0.006092991296226468,(6[&theta=2.6934116474285015E-4]:3.8817121400131605E-4,7[&theta=2.625932716213397E-4]:3.8817121400131605E-4)[&theta=0.6621700379254243]:0.005962121647859821)[&theta=0.43464022276504544]:0.01871991964227582,12[&theta=0.004302955280829808]:0.02507021250413696)[&theta=0.03553191493564914]:0.005224500655941589,((4[&theta=1.9280222366589673E-4]:2.7166329619419504E-4,8[&theta=1.6306340968954368E-4]:2.7166329619419504E-4)[&theta=0.11170890390285038]:0.009693509370771883,(5[&theta=2.3013154383513622E-4]:2.9313979855362756E-4,9[&theta=1.99179875333649E-4]:2.9313979855362756E-4)[&theta=0.052530497561574005]:0.00967203286841245)[&theta=0.18130964796091803]:0.02032954049311247)[&theta=0.16565940766037257]:0.004741494424899184)[&theta=0.025731001640042873]:0.037819422055938925,11[&theta=3.546117544376692E-5]:0.07285562964091666)[&theta=0.025006627689565523]:0.0;
tree STATE_8093500 = (((1[&theta=4.997401370882007E-4]:6.980814071816682E-4,2[&theta=4.0974599775072177E-4]:6.980814071816682E-4)[&theta=0.8668293506797418]:0.034270258210940374,((((3[&theta=1.886387685257904E-4]:2.568031516985705E-4,(10[&theta=9.52482103153663E-5]:1.4313875828525467E-4,13[&theta=9.830479964558105E-5]:1.4313875828525467E-4)[&theta=0.0036425152818198446]:1.1366439341331581E-4)[&theta=0.27995917145440846]:0.0060811886794523385,(6[&theta=2.6934116474285015E-4]:3.8741929497519765E-4,7[&theta=2.642430541111024E-4]:3.8741929497519765E-4)[&theta=0.6406201021103116]:0.005950572536175711)[&theta=0.43458125568845785]:0.018683657644377166,12[&theta=0.004647638283526808]:0.025021649475528075)[&theta=0.03848412244707682]:0.005214380375757298,((4[&theta=1.9550705706382923E-4]:2.711370624248209E-4,8[&theta=1.6333856593271986E-4]:2.711370624248209E-4)[&theta=0.11010325297012619]:0.00967473225937661,(5[&theta=2.2766825529742563E-4]:2.9257196306275513E-4,9[&theta=1.99179875333649E-4]:2.9257196306275513E-4)[&theta=0.052530497561574005]:0.009653297358738678)[&theta=0.17247850275437127]:0.02029016052948394)[&theta=0.15614855900187372]:0.004732309766836668)[&theta=0.026678486104650997]:0.03774616277762324,11[&theta=5.612043929152055E-5]:0.07271450239574528)[&theta=0.02512613842709976]:0.0;
tree STATE_8094000 = (((1[&theta=4.983997073904345E-4]:6.950298108665528E-4,2[&theta=4.086469551420449E-4]:6.950298108665528E-4)[&theta=0.933879157347558]:0.03412044904456138,((((3[&theta=1.8389298697335545E-4]:2.556805612050102E-4,(10[&theta=9.416719198235114E-5]:1.4251304085052601E-4,13[&theta=9.804112125935879E-5]:1.4251304085052601E-4)[&theta=0.0035973811485081808]:1.1316752035448417E-4)[&theta=0.3007980765965453]:0.006054605342931948,(6[&theta=2.7544514797221275E-4]:3.8572572846448953E-4,7[&theta=2.6139994943447217E-4]:3.8572572846448953E-4)[&theta=0.4986329242857463]:0.0059245601756724685)[&theta=0.49386853930873187]:0.01860198381631943,12[&theta=0.004452538236236349]:0.02491226972045639)[&theta=0.03631684295306728]:0.005191586209093393,((4[&theta=1.8978729212579528E-4]:2.699518126071425E-4,8[&theta=1.6290045050368414E-4]:2.699518126071425E-4)[&theta=0.10941379529309837]:0.009632440089711708,(5[&theta=2.2705759133831796E-4]:2.912930126205812E-4,9[&theta=1.902473946750979E-4]:2.912930126205812E-4)[&theta=0.052389597454209715]:0.009611098889698268)[&theta=0.17201587169842827]:0.020201464027230935)[&theta=0.21629808895448022]:0.004711622925878151)[&theta=0.026606927643738728]:0.0375811590258302,11[&theta=1.7505080616648925E-5]:0.07239663788125814)[&theta=0.02609830863848242]:0.0;
tree STATE_8094500 = (((1[&theta=4.8009209061884267E-4]:6.950298108665528E-4,2[&theta=4.086469551420449E-4]:6.950298108665528E-4)[&theta=0.8001218158597777]:0.03412044904456138,((((3[&theta=1.8389298697335545E-4]:2.556805612050102E-4,(10[&theta=9.253849464912801E-5]:1.4251304085052601E-4,13[&theta=9.730864455573731E-5]:1.4251304085052601E-4)[&theta=0.004441793674515946]:1.1316752035448417E-4)[&theta=0.33785746975938624]:0.006054605342931948,(6[&theta=2.796185078446927E-4]:3.8572572846448953E-4,7[&theta=2.632269848625539E-4]:3.8572572846448953E-4)[&theta=0.630275154575413]:0.0059245601756724685)[&theta=0.3890640327095529]:0.01860198381631943,12[&theta=0.004866124292272943]:0.02491226972045639)[&theta=0.03990785244943712]:0.005191586209093393,((4[&theta=1.8978729212579528E-4]:2.699518126071425E-4,8[&theta=1.6290045050368414E-4]:2.699518126071425E-4)[&theta=0.11128164564621268]:0.009632440089711708,(5[&theta=2.2766205172095613E-4]:2.912930126205812E-4,9[&theta=1.9082626765775426E-4]:2.912930126205812E-4)[&theta=0.052389597454209715]:0.009611098889698268)[&theta=0.18878337982073157]:0.020201464027230935)[&theta=0.309809000321027]:0.004711622925878151)[&theta=0.026606927643738728]:0.038491501917666565,11[&theta=1.8415440344341684E-5]:0.0733069807730945)[&theta=0.024084590299963793]:0.0;
tree STATE_8095000 = (((1[&theta=4.765584221593047E-4]:6.943903190203513E-4,2[&theta=4.086469551420449E-4]:6.943903190203513E-4)[&theta=0.828271609962456]:0.034089055068919495,((((3[&theta=1.8389298697335545E-4]:2.554453113904461E-4,(10[&theta=9.253849464912801E-5]:1.4238191564384218E-4,13[&theta=9.356434471768975E-5]:1.4238191564384218E-4)[&theta=0.0040657889328665955]:1.1306339574660394E-4)[&theta=0.32210736373560356]:0.006049034544833452,(6[&theta=2.796185078446927E-4]:3.853708250425548E-4,7[&theta=2.657276083564445E-4]:3.853708250425548E-4)[&theta=0.5505554688656469]:0.005919109031181344)[&theta=0.3952235077858614]:0.01858486826704698,12[&theta=0.0045426659912785215]:0.024889348123270878)[&theta=0.03926469019344692]:0.0051868094685886545,((4[&theta=1.8978729212579528E-4]:2.6970343191852947E-4,8[&theta=1.6447952364672817E-4]:2.6970343191852947E-4)[&theta=0.1195976965741734]:0.009623577352027526,(5[&theta=2.3365159514587096E-4]:2.910249960499048E-4,9[&theta=1.9704059824804585E-4]:2.910249960499048E-4)[&theta=0.05284101785644122]:0.009602255787896152)[&theta=0.17228104593635096]:0.020182876807913475)[&theta=0.12480672916903354]:0.00470728779608031)[&theta=0.026318940907764623]:0.03845608616824178,11[&theta=4.111251248752812E-5]:0.07323953155618163)[&theta=0.01883014711577403]:0.0;
tree STATE_8095500 = (((1[&theta=4.765584221593047E-4]:6.969641264660205E-4,2[&theta=4.057759985345699E-4]:6.969641264660205E-4)[&theta=0.8476652704270294]:0.03421540859279349,((((3[&theta=1.8389298697335545E-4]:2.5639213773063124E-4,(10[&theta=9.253849464912801E-5]:1.4290966441074575E-4,13[&theta=9.356434471768975E-5]:1.4290966441074575E-4)[&theta=0.003642292842921489]:1.1348247331988549E-4)[&theta=0.3965745360234518]:0.006071455724570761,(6[&theta=2.796185078446927E-4]:3.867992296036056E-4,7[&theta=2.668777853136726E-4]:3.867992296036056E-4)[&theta=0.44331745664660605]:0.0059410486326977865)[&theta=0.484720503658968]:0.018653754412219614,12[&theta=0.004376813739525588]:0.024981602274521005)[&theta=0.035510274518833436]:0.005206034749333288,((4[&theta=1.8978729212579528E-4]:2.707031070035361E-4,8[&theta=1.596834000165699E-4]:2.707031070035361E-4)[&theta=0.1084122985571406]:0.00965924783066779,(5[&theta=2.3365159514587096E-4]:2.9210370103929155E-4,9[&theta=1.984179091618631E-4]:2.9210370103929155E-4)[&theta=0.052809373384543994]:0.009637847236632037)[&theta=0.17220098758588573]:0.020257686086182967)[&theta=0.1643926830211175]:0.004724735695405217)[&theta=0.026363911875830218]:0.038598626405626946,11[&theta=4.208088993536922E-5]:0.07351099912488646)[&theta=0.020486872663019923]:0.0;
tree STATE_8096000 = (((1[&theta=4.965461708652727E-4]:7.039221834371621E-4,2[&theta=4.3604488256300034E-4]:7.039221834371621E-4)[&theta=0.779090079664786]:0.03455699398182449,((((3[&theta=1.84331476443535E-4]:2.567887147901079E-4,(10[&theta=9.253849464912801E-5]:1.4433638574250023E-4,13[&theta=9.674996417975572E-5]:1.4433638574250023E-4)[&theta=0.004318265093702605]:1.1245232904760766E-4)[&theta=0.28518213121547054]:0.006134232450495848,(6[&theta=2.736754761292324E-4]:3.9066079288035884E-4,7[&theta=2.725477850887829E-4]:3.9066079288035884E-4)[&theta=0.6023466495030997]:0.006000360372405597)[&theta=0.38995543624000056]:0.018839981910877303,12[&theta=0.00448968069219871]:0.025231003076163258)[&theta=0.03693110677930156]:0.005258008566928863,((4[&theta=1.8776974854038567E-4]:2.7340563869673293E-4,8[&theta=1.644855884393348E-4]:2.7340563869673293E-4)[&theta=0.10191773265315171]:0.009755679761884899,(5[&theta=2.26389109317491E-4]:2.9501988297195205E-4,9[&theta=1.922148623359861E-4]:2.9501988297195205E-4)[&theta=0.05476705660729831]:0.009734065517609681)[&theta=0.1839973002069578]:0.020459926242510487)[&theta=0.1605116748760088]:0.004771904522169534)[&theta=0.025446965162980284]:0.03898397111899113,11[&theta=3.542393452575546E-5]:0.07424488728425278)[&theta=0.020029749702591977]:0.0;
tree STATE_8096500 = (((1[&theta=4.965461708652727E-4]:7.030199116715518E-4,2[&theta=4.3604488256300034E-4]:7.030199116715518E-4)[&theta=0.8074626031134072]:0.03560464695474145,((((3[&theta=1.84331476443535E-4]:2.564595687388339E-4,(10[&theta=9.253849464912801E-5]:1.4415137858024573E-4,13[&theta=9.674996417975572E-5]:1.4415137858024573E-4)[&theta=0.003754685342806997]:1.1230819015858819E-4)[&theta=0.3114674970261095]:0.006126369728061461,(6[&theta=2.736754761292324E-4]:3.90160052583149E-4,7[&theta=2.656274431230114E-4]:3.90160052583149E-4)[&theta=0.6474682503300414]:0.0059926692442171465)[&theta=0.4088996109316044]:0.01881583324197218,12[&theta=0.00448968069219871]:0.025198662538772475)[&theta=0.0370163228899494]:0.0049466007385043365,((4[&theta=1.9224851355379046E-4]:2.7305519344275587E-4,8[&theta=1.6614819219388697E-4]:2.7305519344275587E-4)[&theta=0.10079139405464832]:0.009743175149002116,(5[&theta=2.236128563689571E-4]:2.946417330614044E-4,9[&theta=1.922148623359861E-4]:2.946417330614044E-4)[&theta=0.05476705660729831]:0.009721588609383467)[&theta=0.18519646220219926]:0.02012903293483194)[&theta=0.18707287152305657]:0.006162403589136188)[&theta=0.025446965162980284]:0.037842054976099604,11[&theta=7.577898018686899E-5]:0.0741497218425126)[&theta=0.026026082602564053]:0.0;
tree STATE_8097000 = (((1[&theta=4.8198755239396306E-4]:7.030199116715518E-4,2[&theta=4.2758989084563833E-4]:7.030199116715518E-4)[&theta=0.8074626031134072]:0.03560464695474145,((((3[&theta=1.84331476443535E-4]:2.564595687388339E-4,(10[&theta=9.253849464912801E-5]:1.4415137858024573E-4,13[&theta=9.674996417975572E-5]:1.4415137858024573E-4)[&theta=0.00406391030050829]:1.1230819015858819E-4)[&theta=0.32774480638143055]:0.006126369728061461,(6[&theta=2.777130363657015E-4]:3.90160052583149E-4,7[&theta=2.6927504142779514E-4]:3.90160052583149E-4)[&theta=0.5725916352000932]:0.0059926692442171465)[&theta=0.4308632721598404]:0.01881583324197218,12[&theta=0.004693939557100127]:0.025198662538772475)[&theta=0.039995202245524754]:0.0049466007385043365,((4[&theta=1.9224851355379046E-4]:2.7305519344275587E-4,8[&theta=1.6614819219388697E-4]:2.7305519344275587E-4)[&theta=0.11213516794371702]:0.009743175149002116,(5[&theta=2.2762726772713332E-4]:2.946417330614044E-4,9[&theta=1.922148623359861E-4]:2.946417330614044E-4)[&theta=0.05476705660729831]:0.009721588609383467)[&theta=0.17923330976449708]:0.02012903293483194)[&theta=0.2599321761929111]:0.006162403589136188)[&theta=0.026303352944892357]:0.037842054976099604,11[&theta=1.4819373356261562E-5]:0.0741497218425126)[&theta=0.027290069509443536]:0.0;
tree STATE_8097500 = (((1[&theta=4.8198755239396306E-4]:7.030199116715518E-4,2[&theta=4.2512475895645826E-4]:7.030199116715518E-4)[&theta=0.6778099592151108]:0.03560464695474145,((((3[&theta=1.764830667843861E-4]:2.564595687388339E-4,(10[&theta=9.350828155950518E-5]:1.4415137858024573E-4,13[&theta=9.674996417975572E-5]:1.4415137858024573E-4)[&theta=0.005688602111367472]:1.1230819015858819E-4)[&theta=0.3181275416938517]:0.006126369728061461,(6[&theta=2.777130363657015E-4]:3.90160052583149E-4,7[&theta=2.7002080679027645E-4]:3.90160052583149E-4)[&theta=0.5386629161386048]:0.0059926692442171465)[&theta=0.4308632721598404]:0.01881583324197218,12[&theta=0.00416594041610188]:0.025198662538772475)[&theta=0.03908063752947467]:0.0049466007385043365,((4[&theta=1.9545078565033286E-4]:2.7305519344275587E-4,8[&theta=1.656484330315857E-4]:2.7305519344275587E-4)[&theta=0.10723266906352123]:0.009743175149002116,(5[&theta=2.2762726772713332E-4]:2.946417330614044E-4,9[&theta=1.922148623359861E-4]:2.946417330614044E-4)[&theta=0.053812915261364]:0.009721588609383467)[&theta=0.17923330976449708]:0.02012903293483194)[&theta=0.19381526291075238]:0.006162403589136188)[&theta=0.024926232171488278]:0.037842054976099604,11[&theta=6.449012034854973E-5]:0.0741497218425126)[&theta=0.024620096557385594]:0.0;
tree STATE_8098000 = (((1[&theta=4.8485894684445333E-4]:7.030199116715518E-4,2[&theta=4.263657594890809E-4]:7.030199116715518E-4)[&theta=0.7572381275275208]:0.03560464695474145,((((3[&theta=1.9153166947036333E-4]:2.564595687388339E-4,(10[&theta=9.350828155950518E-5]:1.4415137858024573E-4,13[&theta=9.674996417975572E-5]:1.4415137858024573E-4)[&theta=0.005331270322048271]:1.1230819015858819E-4)[&theta=0.35669768491923104]:0.006126369728061461,(6[&theta=2.777130363657015E-4]:3.90160052583149E-4,7[&theta=2.7002080679027645E-4]:3.90160052583149E-4)[&theta=0.4767841164903807]:0.0059926692442171465)[&theta=0.4637876579769464]:0.01881583324197218,12[&theta=0.0046847352166025725]:0.025198662538772475)[&theta=0.03490194683687897]:0.0049466007385043365,((4[&theta=1.9545078565033286E-4]:2.7305519344275587E-4,8[&theta=1.6403141820365262E-4]:2.7305519344275587E-4)[&theta=0.11430266144730555]:0.009743175149002116,(5[&theta=2.2762726772713332E-4]:2.946417330614044E-4,9[&theta=1.922148623359861E-4]:2.946417330614044E-4)[&theta=0.054801185170243405]:0.009721588609383467)[&theta=0.17923330976449708]:0.02012903293483194)[&theta=0.2143291313218206]:0.006162403589136188)[&theta=0.024926232171488278]:0.037842054976099604,11[&theta=4.390240715999624E-5]:0.0741497218425126)[&theta=0.02570273836634645]:0.0;
tree STATE_8098500 = (((1[&theta=4.8485894684445333E-4]:7.030199116715518E-4,2[&theta=4.241780285734549E-4]:7.030199116715518E-4)[&theta=0.8678255033917722]:0.03560464695474145,((((3[&theta=1.9153166947036333E-4]:2.564595687388339E-4,(10[&theta=9.350828155950518E-5]:1.4415137858024573E-4,13[&theta=9.786317133324187E-5]:1.4415137858024573E-4)[&theta=0.004173324771878071]:1.1230819015858819E-4)[&theta=0.33389479835875174]:0.006126369728061461,(6[&theta=2.777130363657015E-4]:3.90160052583149E-4,7[&theta=2.716640023791286E-4]:3.90160052583149E-4)[&theta=0.5796456222296713]:0.0059926692442171465)[&theta=0.4637876579769464]:0.01881583324197218,12[&theta=0.004323871390162263]:0.025198662538772475)[&theta=0.036999064526004134]:0.0049466007385043365,((4[&theta=1.9545078565033286E-4]:2.7305519344275587E-4,8[&theta=1.6403141820365262E-4]:2.7305519344275587E-4)[&theta=0.10603272375747422]:0.009743175149002116,(5[&theta=2.2431048806617306E-4]:2.946417330614044E-4,9[&theta=1.9394713421477862E-4]:2.946417330614044E-4)[&theta=0.05368907014526591]:0.009721588609383467)[&theta=0.18761703287382922]:0.02012903293483194)[&theta=0.15262143281137086]:0.006162403589136188)[&theta=0.024926232171488278]:0.037842054976099604,11[&theta=4.997793531925955E-5]:0.0741497218425126)[&theta=0.02570273836634645]:0.0;
tree STATE_8099000 = (((1[&theta=4.8485894684445333E-4]:7.030199116715518E-4,2[&theta=4.241780285734549E-4]:7.030199116715518E-4)[&theta=0.7771693302961324]:0.03560464695474145,((((3[&theta=1.9153166947036333E-4]:2.564595687388339E-4,(10[&theta=9.350828155950518E-5]:1.4415137858024573E-4,13[&theta=9.66886034111434E-5]:1.4415137858024573E-4)[&theta=0.00487303008752696]:1.1230819015858819E-4)[&theta=0.43559148822115945]:0.006126369728061461,(6[&theta=2.732797990100065E-4]:3.90160052583149E-4,7[&theta=2.716640023791286E-4]:3.90160052583149E-4)[&theta=0.4920493539344968]:0.0059926692442171465)[&theta=0.40100331923904375]:0.01881583324197218,12[&theta=0.00455900163797763]:0.025198662538772475)[&theta=0.036999064526004134]:0.0049466007385043365,((4[&theta=1.9545078565033286E-4]:2.7305519344275587E-4,8[&theta=1.705730974611544E-4]:2.7305519344275587E-4)[&theta=0.1065116916736212]:0.009743175149002116,(5[&theta=2.3640575164749248E-4]:2.946417330614044E-4,9[&theta=2.0651625099238523E-4]:2.946417330614044E-4)[&theta=0.054865932236741216]:0.009721588609383467)[&theta=0.18005571128078876]:0.02012903293483194)[&theta=0.275133370127954]:0.006162403589136188)[&theta=0.024926232171488278]:0.037842054976099604,11[&theta=4.8584017988742936E-5]:0.0741497218425126)[&theta=0.023685433829093234]:0.0;
tree STATE_8099500 = (((1[&theta=4.8485894684445333E-4]:6.990272841496629E-4,2[&theta=4.241780285734549E-4]:6.990272841496629E-4)[&theta=0.9665242637511411]:0.035402439178007734,((((3[&theta=1.9153166947036333E-4]:2.550030701171038E-4,(10[&theta=9.350828155950518E-5]:1.4333270651721802E-4,13[&theta=9.789538318810719E-5]:1.4333270651721802E-4)[&theta=0.0037898443520738715]:1.1167036359988579E-4)[&theta=0.30249575714514665]:0.006091576528068923,(6[&theta=2.732797990100065E-4]:3.8794423516742144E-4,7[&theta=2.716640023791286E-4]:3.8794423516742144E-4)[&theta=0.5310974010627786]:0.005958635363018606)[&theta=0.43813277777726134]:0.01870897337584044,12[&theta=0.004270561378272255]:0.025055552974026465)[&theta=0.03895240700269557]:0.004918507744379335,((4[&theta=1.885999434473662E-4]:2.715044440795663E-4,8[&theta=1.604284433306496E-4]:2.715044440795663E-4)[&theta=0.10260128955371918]:0.00968784119813578,(5[&theta=2.288650472111727E-4]:2.9296838829123863E-4,9[&theta=1.939873332501141E-4]:2.9296838829123863E-4)[&theta=0.052872478451187276]:0.009666377253924108)[&theta=0.1748064319063668]:0.020014715076190452)[&theta=0.20652968566557156]:0.006127405743751594)[&theta=0.024926232171488278]:0.03762714039448674,11[&theta=2.0899677083641383E-5]:0.07372860685664413)[&theta=0.025670764528691412]:0.0;
tree STATE_8100000 = (((1[&theta=4.897650526808019E-4]:7.062513015178845E-4,2[&theta=4.100273527613936E-4]:7.062513015178845E-4)[&theta=0.8663755429479503]:0.035768301629014135,((((3[&theta=1.7831427454180097E-4]:2.576383701250523E-4,(10[&theta=9.29079196847621E-5]:1.4481396194857674E-4,13[&theta=9.789538318810719E-5]:1.4481396194857674E-4)[&theta=0.004033265710710672]:1.1282440817647559E-4)[&theta=0.32706275220051917]:0.00615452922767943,(6[&theta=2.7339742750508763E-4]:3.919534004121802E-4,7[&theta=2.6804528185412225E-4]:3.919534004121802E-4)[&theta=0.721402332845494]:0.006020214197392302)[&theta=0.49723053285777224]:0.01849223217921356,12[&theta=0.004549943607767271]:0.024904399777018044)[&theta=0.040491125674906016]:0.00537942443722798,((4[&theta=1.922879376355598E-4]:2.7431027564587786E-4,8[&theta=1.5725445524301658E-4]:2.7431027564587786E-4)[&theta=0.1080468998297098]:0.00978795908289194,(5[&theta=2.288650472111727E-4]:2.95996036529505E-4,9[&theta=1.939873332501141E-4]:2.95996036529505E-4)[&theta=0.05249802000375013]:0.009766273322008313)[&theta=0.1748064319063668]:0.02022155485570821)[&theta=0.20806033426517762]:0.006190728716285995)[&theta=0.02546250725848618]:0.038015993765291786,11[&theta=4.8834694296353E-5]:0.0744905466958238)[&theta=0.023830294198833233]:0.0;
tree STATE_8100500 = (((1[&theta=4.897650526808019E-4]:6.856396745049136E-4,2[&theta=3.9976030811072544E-4]:6.856396745049136E-4)[&theta=0.8964649331371525]:0.0347244198117627,((((3[&theta=1.8607701496717896E-4]:2.5011931001453036E-4,(10[&theta=9.29079196847621E-5]:1.4058763151415552E-4,13[&theta=9.789538318810719E-5]:1.4058763151415552E-4)[&theta=0.003592089161353559]:1.0953167850037484E-4)[&theta=0.34879980564710994]:0.005974912056555328,(6[&theta=2.7511606028761404E-4]:3.805144164720466E-4,7[&theta=2.675964193349284E-4]:3.805144164720466E-4)[&theta=0.5119815398255769]:0.005844516950097812)[&theta=0.40984909536611325]:0.017952544689086428,12[&theta=0.004527894047340581]:0.024177576055656284)[&theta=0.03903330274956924]:0.005222428351264949,((4[&theta=1.922879376355598E-4]:2.663046534611307E-4,8[&theta=1.6649339093663938E-4]:2.663046534611307E-4)[&theta=0.10382551105300336]:0.009502301893445073,(5[&theta=2.211291749287044E-4]:2.873575251538068E-4,9[&theta=1.939873332501141E-4]:2.873575251538068E-4)[&theta=0.05249802000375013]:0.009481249021752397)[&theta=0.17978039098632403]:0.01963139786001503)[&theta=0.21047912247628042]:0.006010055079346377)[&theta=0.02546250725848618]:0.03690651406262283,11[&theta=4.579349994434938E-5]:0.07231657354889044)[&theta=0.023979990505370814]:0.0;
tree STATE_8101000 = (((1[&theta=4.954002680310422E-4]:6.953847768942277E-4,2[&theta=3.9976030811072544E-4]:6.953847768942277E-4)[&theta=0.7641301028320168]:0.03521796334353032,((((3[&theta=1.8607701496717896E-4]:2.53674294325198E-4,(10[&theta=9.274590787423306E-5]:1.4258582519331492E-4,13[&theta=9.789538318810719E-5]:1.4258582519331492E-4)[&theta=0.0038848707400496504]:1.110884691318831E-4)[&theta=0.29538251737420035]:0.0060598344026846175,(6[&theta=2.736017243788656E-4]:3.859227265320031E-4,7[&theta=2.676100457928477E-4]:3.859227265320031E-4)[&theta=0.4543559467894257]:0.005927585970477812)[&theta=0.5023927612717373]:0.018207706974247673,12[&theta=0.00450153780705465]:0.024521215671257486)[&theta=0.037375137816028255]:0.005296655530490951,((4[&theta=1.8058074386224647E-4]:2.700896825532752E-4,8[&theta=1.637336414753162E-4]:2.700896825532752E-4)[&theta=0.10642997041511418]:0.00963735957509493,(5[&theta=2.29404102179208E-4]:2.91441781956749E-4,9[&theta=1.9206724509875103E-4]:2.91441781956749E-4)[&theta=0.054001199355505666]:0.009616007475691456)[&theta=0.18421231624856474]:0.019910421944100233)[&theta=0.230958322853962]:0.006095476918676113)[&theta=0.02546250725848618]:0.03743107203636118,11[&theta=4.404083102508354E-5]:0.07334442015678573)[&theta=0.02626350650350784]:0.0;
tree STATE_8101500 = (((1[&theta=4.954002680310422E-4]:6.894910928963816E-4,2[&theta=3.9976030811072544E-4]:6.894910928963816E-4)[&theta=0.8835412633480736]:0.03491947601120544,((((3[&theta=1.837080907213807E-4]:2.5152429596629416E-4,(10[&theta=9.236037316180232E-5]:1.4388109847745942E-4,13[&theta=9.831236065136866E-5]:1.4388109847745942E-4)[&theta=0.003860637234167115]:1.0764319748883473E-4)[&theta=0.31795946907294953]:0.006008474709123002,(6[&theta=2.6827983334071556E-4]:3.826518660338407E-4,7[&theta=2.818253484567741E-4]:3.826518660338407E-4)[&theta=0.48956072117345345]:0.005877347139055456)[&theta=0.5143433644825055]:0.017823923696989652,12[&theta=0.004573313230804946]:0.024083922702078948)[&theta=0.041134947152847136]:0.005481229262506333,((4[&theta=1.8058074386224647E-4]:2.678005567441698E-4,8[&theta=1.637336414753162E-4]:2.678005567441698E-4)[&theta=0.10642997041511418]:0.009555678822515174,(5[&theta=2.298767663109121E-4]:2.889716879545568E-4,9[&theta=1.9206724509875103E-4]:2.889716879545568E-4)[&theta=0.04953053794045459]:0.009534507691304787)[&theta=0.19042779412856856]:0.019741672585325935)[&theta=0.18438639274363092]:0.006043815139516535)[&theta=0.025278370843145114]:0.037113827659416065,11[&theta=2.536407979339245E-5]:0.07272279476351788)[&theta=0.02916151820614831]:0.0;
tree STATE_8102000 = (((1[&theta=4.954002680310422E-4]:6.894910928963816E-4,2[&theta=3.9976030811072544E-4]:6.894910928963816E-4)[&theta=0.7042005939690974]:0.03491947601120544,((((3[&theta=1.837080907213807E-4]:2.5152429596629416E-4,(10[&theta=9.293293674487368E-5]:1.4388109847745942E-4,13[&theta=9.634559082608089E-5]:1.4388109847745942E-4)[&theta=0.0037630781561385457]:1.0764319748883473E-4)[&theta=0.36436730222112684]:0.006008474709123002,(6[&theta=2.6955025610919447E-4]:3.826518660338407E-4,7[&theta=2.610415987828533E-4]:3.826518660338407E-4)[&theta=0.5262235728849741]:0.005877347139055456)[&theta=0.4511719375521912]:0.017823923696989652,12[&theta=0.004573313230804946]:0.024083922702078948)[&theta=0.04031602230461602]:0.005481229262506333,((4[&theta=1.8189959756954288E-4]:2.678005567441698E-4,8[&theta=1.5994251522173208E-4]:2.678005567441698E-4)[&theta=0.10520123826708887]:0.009555678822515174,(5[&theta=2.2478808535491407E-4]:2.889716879545568E-4,9[&theta=1.9485271707752775E-4]:2.889716879545568E-4)[&theta=0.054764429228026115]:0.009534507691304787)[&theta=0.19164242518052646]:0.019741672585325935)[&theta=0.3045169535841758]:0.006043815139516535)[&theta=0.025278370843145114]:0.037113827659416065,11[&theta=1.8388588876344677E-5]:0.07272279476351788)[&theta=0.025497556834946387]:0.0;
tree STATE_8102500 = (((1[&theta=5.038502744407073E-4]:6.932255538026258E-4,2[&theta=3.9976030811072544E-4]:6.932255538026258E-4)[&theta=0.6589733903867419]:0.03510860886494917,((((3[&theta=1.8048239116490966E-4]:2.528866161759881E-4,(10[&theta=9.293293674487368E-5]:1.4466039547338493E-4,13[&theta=9.634559082608089E-5]:1.4466039547338493E-4)[&theta=0.004559119262189951]:1.082262207026032E-4)[&theta=0.337860668554827]:0.006081027429892605,(6[&theta=2.6955025610919447E-4]:3.8472440685289884E-4,7[&theta=2.610415987828533E-4]:3.8472440685289884E-4)[&theta=0.5427309142909365]:0.005949189639215694)[&theta=0.4128687251957907]:0.017880453369113324,12[&theta=0.00496736264967381]:0.024214367415181917)[&theta=0.03961518687111451]:0.00551091700845386,((4[&theta=1.8981421168325275E-4]:2.6925103336400603E-4,8[&theta=1.5633528441932282E-4]:2.6925103336400603E-4)[&theta=0.12109079821583384]:0.00960743483410541,(5[&theta=2.2478808535491407E-4]:2.9053683286040964E-4,9[&theta=1.9083809582623714E-4]:2.9053683286040964E-4)[&theta=0.054764429228026115]:0.009586149034609005)[&theta=0.18718457509517583]:0.01984859855616636)[&theta=0.2691487516268608]:0.006076549995116018)[&theta=0.025490390821164003]:0.03731484568546909,11[&theta=1.6396658571564175E-5]:0.07311668010422089)[&theta=0.025819158709482676]:0.0;
tree STATE_8103000 = (((1[&theta=4.864677685932999E-4]:6.932255538026258E-4,2[&theta=4.0152596033013493E-4]:6.932255538026258E-4)[&theta=0.788586690979307]:0.03510860886494917,((((3[&theta=1.8145463534900255E-4]:2.528866161759881E-4,(10[&theta=9.293293674487368E-5]:1.4466039547338493E-4,13[&theta=9.561713504511907E-5]:1.4466039547338493E-4)[&theta=0.004220465277753413]:1.082262207026032E-4)[&theta=0.2888513489114697]:0.006081027429892605,(6[&theta=2.6955025610919447E-4]:3.8472440685289884E-4,7[&theta=2.610415987828533E-4]:3.8472440685289884E-4)[&theta=0.5706746957702188]:0.005949189639215694)[&theta=0.4266469578051722]:0.017880453369113324,12[&theta=0.004699356649174542]:0.024214367415181917)[&theta=0.04252664273496541]:0.00551091700845386,((4[&theta=1.875743028729586E-4]:2.6925103336400603E-4,8[&theta=1.5633528441932282E-4]:2.6925103336400603E-4)[&theta=0.12273508891181711]:0.00960743483410541,(5[&theta=2.2182581440828895E-4]:2.9053683286040964E-4,9[&theta=2.0339320366974796E-4]:2.9053683286040964E-4)[&theta=0.05527402071055925]:0.009586149034609005)[&theta=0.1775277513036587]:0.01984859855616636)[&theta=0.2147471359694055]:0.006076549995116018)[&theta=0.025490390821164003]:0.03731484568546909,11[&theta=3.082970672304305E-5]:0.07311668010422089)[&theta=0.025277078714314456]:0.0;
tree STATE_8103500 = (((1[&theta=4.82129103576002E-4]:6.933006718600571E-4,2[&theta=4.1214165156758454E-4]:6.933006718600571E-4)[&theta=0.9187458647466877]:0.03511241324071487,((((3[&theta=1.8145463534900255E-4]:2.52914019019483E-4,(10[&theta=9.293293674487368E-5]:1.4467607090230643E-4,13[&theta=9.933418323610314E-5]:1.4467607090230643E-4)[&theta=0.004051271097676262]:1.0823794811717658E-4)[&theta=0.3469182742573922]:0.006081686371221605,(6[&theta=2.7357319008971767E-4]:3.847660956653361E-4,7[&theta=2.610415987828533E-4]:3.847660956653361E-4)[&theta=0.7026138410828723]:0.005949834294575752)[&theta=0.4531709330899863]:0.01788239089855913,12[&theta=0.004522493982350164]:0.02421699128880022)[&theta=0.04102309514644715]:0.005511514172505401,((4[&theta=1.8925241218131861E-4]:2.692802094589678E-4,8[&theta=1.5697374465287436E-4]:2.692802094589678E-4)[&theta=0.10097205533252436]:0.0096084758976347,(5[&theta=2.3099567614081828E-4]:2.9056831548879367E-4,9[&theta=2.0339320366974796E-4]:2.9056831548879367E-4)[&theta=0.05527402071055925]:0.009587187791604872)[&theta=0.179306106191046]:0.019850749354211952)[&theta=0.20221357532432865]:0.0060772084512693)[&theta=0.024955102502625746]:0.03731888912949083,11[&theta=5.622199239910652E-5]:0.07312460304206575)[&theta=0.02623001956604097]:0.0;
tree STATE_8104000 = (((1[&theta=4.82129103576002E-4]:6.933006718600571E-4,2[&theta=4.1214165156758454E-4]:6.933006718600571E-4)[&theta=0.8363134814854374]:0.03511241324071487,((((3[&theta=1.8145463534900255E-4]:2.52914019019483E-4,(10[&theta=9.548540694949974E-5]:1.4467607090230643E-4,13[&theta=9.916119491584343E-5]:1.4467607090230643E-4)[&theta=0.0046224938309233545]:1.0823794811717658E-4)[&theta=0.26404851858972783]:0.006081686371221605,(6[&theta=2.661224553495445E-4]:3.847660956653361E-4,7[&theta=2.6099376356196E-4]:3.847660956653361E-4)[&theta=0.4375908097270956]:0.005949834294575752)[&theta=0.43278678028163253]:0.01788239089855913,12[&theta=0.0045874632035764334]:0.02421699128880022)[&theta=0.04414576334104612]:0.005511514172505401,((4[&theta=1.8925241218131861E-4]:2.692802094589678E-4,8[&theta=1.5910461410300917E-4]:2.692802094589678E-4)[&theta=0.11134752639817977]:0.0096084758976347,(5[&theta=2.346608502470288E-4]:2.9056831548879367E-4,9[&theta=2.0339320366974796E-4]:2.9056831548879367E-4)[&theta=0.04930466108977772]:0.009587187791604872)[&theta=0.1781087496585229]:0.019850749354211952)[&theta=0.1866980574245011]:0.0060772084512693)[&theta=0.025624911095802547]:0.03731888912949083,11[&theta=2.1024515082146434E-5]:0.07312460304206575)[&theta=0.02682036455607423]:0.0;
tree STATE_8104500 = (((1[&theta=4.7909661646257E-4]:6.933006718600571E-4,2[&theta=4.1214165156758454E-4]:6.933006718600571E-4)[&theta=0.9831202359489536]:0.03511241324071487,((((3[&theta=1.8257205930771186E-4]:2.52914019019483E-4,(10[&theta=9.548540694949974E-5]:1.4467607090230643E-4,13[&theta=9.34263658458735E-5]:1.4467607090230643E-4)[&theta=0.003936632242730871]:1.0823794811717658E-4)[&theta=0.34214617143822557]:0.006081686371221605,(6[&theta=2.6585906575657945E-4]:3.847660956653361E-4,7[&theta=2.6099376356196E-4]:3.847660956653361E-4)[&theta=0.3955839920232675]:0.005949834294575752)[&theta=0.5059489044055977]:0.01788239089855913,12[&theta=0.004402317944138582]:0.02421699128880022)[&theta=0.04094196083749408]:0.005511514172505401,((4[&theta=1.8454121555300116E-4]:2.692802094589678E-4,8[&theta=1.5910461410300917E-4]:2.692802094589678E-4)[&theta=0.1065724802976069]:0.0096084758976347,(5[&theta=2.346608502470288E-4]:2.9056831548879367E-4,9[&theta=1.9150268290234358E-4]:2.9056831548879367E-4)[&theta=0.05060742594194364]:0.009587187791604872)[&theta=0.18799070648752822]:0.019850749354211952)[&theta=0.19161593357620865]:0.0060772084512693)[&theta=0.02602637349517845]:0.03731888912949083,11[&theta=4.7623117516795585E-5]:0.07312460304206575)[&theta=0.025538715722481755]:0.0;
tree STATE_8105000 = (((1[&theta=4.7909661646257E-4]:6.933006718600571E-4,2[&theta=4.096570407138123E-4]:6.933006718600571E-4)[&theta=0.7848209066274477]:0.03511241324071487,((((3[&theta=1.805404110802773E-4]:2.52914019019483E-4,(10[&theta=9.516577670589016E-5]:1.4467607090230643E-4,13[&theta=9.649483934562102E-5]:1.4467607090230643E-4)[&theta=0.00416381239654325]:1.0823794811717658E-4)[&theta=0.31493113797428135]:0.006081686371221605,(6[&theta=2.6585906575657945E-4]:3.847660956653361E-4,7[&theta=2.6099376356196E-4]:3.847660956653361E-4)[&theta=0.4815287566568305]:0.005949834294575752)[&theta=0.45230707238805656]:0.01788239089855913,12[&theta=0.004569791051655045]:0.02421699128880022)[&theta=0.04094196083749408]:0.005511514172505401,((4[&theta=1.8454121555300116E-4]:2.692802094589678E-4,8[&theta=1.6792625151833298E-4]:2.692802094589678E-4)[&theta=0.10501998167230081]:0.0096084758976347,(5[&theta=2.346608502470288E-4]:2.9056831548879367E-4,9[&theta=1.9150268290234358E-4]:2.9056831548879367E-4)[&theta=0.05350179369014734]:0.009587187791604872)[&theta=0.1903048415368006]:0.019850749354211952)[&theta=0.18935526788789622]:0.0060772084512693)[&theta=0.024562331737970816]:0.03731888912949083,11[&theta=3.450658925148955E-5]:0.07312460304206575)[&theta=0.025538715722481755]:0.0;
tree STATE_8105500 = (((1[&theta=4.7909661646257E-4]:6.904581844693413E-4,2[&theta=4.120410701579487E-4]:6.904581844693413E-4)[&theta=0.8425163952981397]:0.034968454643896314,((((3[&theta=1.8101950562453178E-4]:2.5187708809012245E-4,(10[&theta=9.689675710413256E-5]:1.440829084780226E-4,13[&theta=9.649483934562102E-5]:1.440829084780226E-4)[&theta=0.004789737490108674]:1.0779417961209986E-4)[&theta=0.32647009421277906]:0.006056751855035279,(6[&theta=2.6585906575657945E-4]:3.831885798490462E-4,7[&theta=2.6099376356196E-4]:3.831885798490462E-4)[&theta=0.4728777885850433]:0.005925440363276355)[&theta=0.4543359993052008]:0.017809074265952053,12[&theta=0.004479204565415058]:0.024117703209077454)[&theta=0.042526895991451194]:0.005488917325026418,((4[&theta=1.8454121555300116E-4]:2.6817617821967466E-4,8[&theta=1.6588162463169212E-4]:2.6817617821967466E-4)[&theta=0.11219258976166267]:0.009569081775154262,(5[&theta=2.202434442834974E-4]:2.8937700440769736E-4,9[&theta=1.9785730291108474E-4]:2.8937700440769736E-4)[&theta=0.0529478434464649]:0.00954788094896624)[&theta=0.18820261484807033]:0.019769362580729935)[&theta=0.22416332462680696]:0.006052292294261782)[&theta=0.024452599736958482]:0.03716588412590198,11[&theta=2.382903171655365E-5]:0.07282479695426763)[&theta=0.025330497865702246]:0.0;
tree STATE_8106000 = (((1[&theta=4.855002060275287E-4]:6.925402263945669E-4,2[&theta=4.1138050155901284E-4]:6.925402263945669E-4)[&theta=0.9536994346965353]:0.03507390025996197,((((3[&theta=1.8101950562453178E-4]:2.526366107798425E-4,(10[&theta=9.689675710413256E-5]:1.4451738324116882E-4,13[&theta=9.664269430320225E-5]:1.4451738324116882E-4)[&theta=0.003945206939247847]:1.0811922753867367E-4)[&theta=0.2789350003803961]:0.006075015685599563,(6[&theta=2.6585906575657945E-4]:3.843440657371982E-4,7[&theta=2.6099376356196E-4]:3.843440657371982E-4)[&theta=0.5998250931260496]:0.005943308230642207)[&theta=0.4386475353727728]:0.01796358014987892,12[&theta=0.00448656497010818]:0.024291232446258325)[&theta=0.040458810826514084]:0.005404665362853337,((4[&theta=1.9463165312831975E-4]:2.6898484999583625E-4,8[&theta=1.6588162463169212E-4]:2.6898484999583625E-4)[&theta=0.11219258976166267]:0.009597936859922497,(5[&theta=2.2477906966037953E-4]:2.902496062088275E-4,9[&theta=1.9630226846040306E-4]:2.902496062088275E-4)[&theta=0.052261998435065744]:0.009576672103709506)[&theta=0.18820261484807033]:0.01982897609919333)[&theta=0.3293946223280301]:0.006070542677244873)[&theta=0.024452599736958482]:0.037277955980039926,11[&theta=2.6118978770677052E-5]:0.07304439646639646)[&theta=0.025917312696055305]:0.0;
tree STATE_8106500 = (((1[&theta=4.713570237494969E-4]:6.89196323771481E-4,2[&theta=4.1138050155901284E-4]:6.89196323771481E-4)[&theta=0.8046169586776327]:0.03490454734353756,((((3[&theta=1.8101950562453178E-4]:2.51416765067959E-4,(10[&theta=9.303128223734986E-5]:1.438195868699493E-4,13[&theta=9.723078061837908E-5]:1.438195868699493E-4)[&theta=0.004895549991582317]:1.0759717819800967E-4)[&theta=0.2889549897938714]:0.0060456827167522185,(6[&theta=2.7855722569302717E-4]:3.8248827587748557E-4,7[&theta=2.6099376356196E-4]:3.8248827587748557E-4)[&theta=0.5499398644907543]:0.005914611205942692)[&theta=0.456937805647699]:0.017876843725778448,12[&theta=0.004737666978987243]:0.024173943207598626)[&theta=0.04112915102517335]:0.005378569153571988,((4[&theta=1.8496567027238703E-4]:2.676860674685683E-4,8[&theta=1.556114215567316E-4]:2.676860674685683E-4)[&theta=0.11405161387265743]:0.009551593607907815,(5[&theta=2.2477906966037953E-4]:2.888481476616407E-4,9[&theta=1.9630226846040306E-4]:2.888481476616407E-4)[&theta=0.05349553995879136]:0.009530431527714742)[&theta=0.1783568010603353]:0.01973323268579423)[&theta=0.216280274665456]:0.006041231306138425)[&theta=0.026164603595390096]:0.037097960869237626,11[&theta=6.255619680960506E-5]:0.07269170453654666)[&theta=0.027577997989232415]:0.0;
tree STATE_8107000 = (((1[&theta=5.028842446246565E-4]:6.89196323771481E-4,2[&theta=4.1138050155901284E-4]:6.89196323771481E-4)[&theta=0.8903846256774814]:0.03490454734353756,((((3[&theta=1.7841836643723167E-4]:2.51416765067959E-4,(10[&theta=9.303128223734986E-5]:1.438195868699493E-4,13[&theta=9.723078061837908E-5]:1.438195868699493E-4)[&theta=0.003409962407546633]:1.0759717819800967E-4)[&theta=0.3352260185933799]:0.0060456827167522185,(6[&theta=2.7855722569302717E-4]:3.8248827587748557E-4,7[&theta=2.6099376356196E-4]:3.8248827587748557E-4)[&theta=0.46739381561120674]:0.005914611205942692)[&theta=0.4770837803925679]:0.017876843725778448,12[&theta=0.004304916213843677]:0.024173943207598626)[&theta=0.03952929173952049]:0.005378569153571988,((4[&theta=1.8682094845578947E-4]:2.676860674685683E-4,8[&theta=1.6151181790935486E-4]:2.676860674685683E-4)[&theta=0.10860879124772747]:0.009551593607907815,(5[&theta=2.2477906966037953E-4]:2.888481476616407E-4,9[&theta=1.9305248958880036E-4]:2.888481476616407E-4)[&theta=0.05608139410227829]:0.009530431527714742)[&theta=0.18622445769572868]:0.01973323268579423)[&theta=0.2000052710015758]:0.006041231306138425)[&theta=0.02496719638466897]:0.037097960869237626,11[&theta=5.2939863227138556E-5]:0.07269170453654666)[&theta=0.02514079699356905]:0.0;
tree STATE_8107500 = (((1[&theta=5.028842446246565E-4]:6.89196323771481E-4,2[&theta=4.1138050155901284E-4]:6.89196323771481E-4)[&theta=0.8155475548324741]:0.03490454734353756,((((3[&theta=1.7841836643723167E-4]:2.51416765067959E-4,(10[&theta=9.303128223734986E-5]:1.438195868699493E-4,13[&theta=9.723078061837908E-5]:1.438195868699493E-4)[&theta=0.004047936549757467]:1.0759717819800967E-4)[&theta=0.30262547218974684]:0.0060456827167522185,(6[&theta=2.7855722569302717E-4]:3.8248827587748557E-4,7[&theta=2.6099376356196E-4]:3.8248827587748557E-4)[&theta=0.46519671718019434]:0.005914611205942692)[&theta=0.4980304141338002]:0.017876843725778448,12[&theta=0.00442562489086723]:0.024173943207598626)[&theta=0.0394653141921744]:0.005378569153571988,((4[&theta=1.8682094845578947E-4]:2.676860674685683E-4,8[&theta=1.6151181790935486E-4]:2.676860674685683E-4)[&theta=0.10860879124772747]:0.009551593607907815,(5[&theta=2.2539742609822583E-4]:2.888481476616407E-4,9[&theta=1.89711352221035E-4]:2.888481476616407E-4)[&theta=0.05177654815919279]:0.009530431527714742)[&theta=0.17725257423585708]:0.01973323268579423)[&theta=0.215701090647865]:0.006041231306138425)[&theta=0.025592951893569776]:0.037097960869237626,11[&theta=3.661177269383602E-5]:0.07269170453654666)[&theta=0.023228294473600544]:0.0;
tree STATE_8108000 = (((1[&theta=4.938591281881931E-4]:6.887394701398172E-4,2[&theta=4.0980685565268816E-4]:6.887394701398172E-4)[&theta=0.7881614305748216]:0.03488140985910031,((((3[&theta=1.7841836643723167E-4]:2.512501062245776E-4,(10[&theta=9.27477622421467E-5]:1.4372425191487242E-4,13[&theta=9.723078061837908E-5]:1.4372425191487242E-4)[&theta=0.0038385307312100467]:1.0752585430970517E-4)[&theta=0.3028020856173516]:0.006041675161851286,(6[&theta=2.808128838513513E-4]:3.822347325083811E-4,7[&theta=2.6099376356196E-4]:3.822347325083811E-4)[&theta=0.9996668524199841]:0.005910690535567482)[&theta=0.42443022217007575]:0.01786499354507215,12[&theta=0.004499668895240776]:0.024157918813148015)[&theta=0.03933964924792936]:0.005375003814108891,((4[&theta=1.925060945742899E-4]:2.6750862404954426E-4,8[&theta=1.6151181790935486E-4]:2.6750862404954426E-4)[&theta=0.10872636343213789]:0.009545262059004493,(5[&theta=2.2290930592225753E-4]:2.8865667634830514E-4,9[&theta=1.879319045518883E-4]:2.8865667634830514E-4)[&theta=0.05177654815919279]:0.009524114006705732)[&theta=0.17725257423585708]:0.019720151944202867)[&theta=0.2221993874874046]:0.006037226701983218)[&theta=0.025592951893569776]:0.037073369417475834,11[&theta=2.8492149030960547E-5]:0.07264351874671596)[&theta=0.023570265026759452]:0.0;
tree STATE_8108500 = (((1[&theta=4.76041308756994E-4]:6.81387625448641E-4,2[&theta=4.097488090540233E-4]:6.81387625448641E-4)[&theta=0.846170019481501]:0.03450907355631617,((((3[&theta=1.7841836643723167E-4]:2.485681751901479E-4,(10[&theta=9.27477622421467E-5]:1.4219008925359916E-4,13[&theta=9.258495439363967E-5]:1.4219008925359916E-4)[&theta=0.004091746397888685]:1.0637808593654872E-4)[&theta=0.36127306575860874]:0.006633631305177382,(6[&theta=2.7040441916857005E-4]:3.781546260083072E-4,7[&theta=2.6500978924046467E-4]:3.781546260083072E-4)[&theta=0.4508233925748051]:0.006504044854359223)[&theta=0.4355002608276707]:0.017017849303725442,12[&theta=0.004499668895240776]:0.02390004878409297)[&theta=0.0393186737587354]:0.005317629153632725,((4[&theta=1.925060945742899E-4]:2.6465314394011585E-4,8[&theta=1.5543892123010808E-4]:2.6465314394011585E-4)[&theta=0.09503989923020452]:0.009443372611344217,(5[&theta=2.2290930592225753E-4]:2.872182212404682E-4,9[&theta=1.879319045518883E-4]:2.872182212404682E-4)[&theta=0.05103346550731047]:0.009420807534043864)[&theta=0.17725257423585708]:0.019509652182441363)[&theta=0.4150284580409542]:0.005972783244039114)[&theta=0.025260853191742982]:0.036677635375864194,11[&theta=2.1103138057825044E-5]:0.071868096557629)[&theta=0.027343635173244854]:0.0;
tree STATE_8109000 = (((1[&theta=4.76041308756994E-4]:6.847816330802901E-4,2[&theta=4.125359245299979E-4]:6.847816330802901E-4)[&theta=0.8065225935233422]:0.03468096405540493,((((3[&theta=1.766143033583989E-4]:2.498062990598395E-4,(10[&theta=9.27477622421467E-5]:1.4289834139973086E-4,13[&theta=9.232232611160413E-5]:1.4289834139973086E-4)[&theta=0.00505144220981587]:1.0690795766010863E-4)[&theta=0.29599160341935277]:0.00666667357720352,(6[&theta=2.7040441916857005E-4]:3.800382230075491E-4,7[&theta=2.6500978924046467E-4]:3.800382230075491E-4)[&theta=0.6170599670747553]:0.00653644165325581)[&theta=0.42468431741366347]:0.017102615607447302,12[&theta=0.004940267576226714]:0.024019095483710663)[&theta=0.0420033166699685]:0.005344116388292769,((4[&theta=1.8638536900530484E-4]:2.659713874137646E-4,8[&theta=1.5711043606456444E-4]:2.659713874137646E-4)[&theta=0.09768192505283321]:0.009490410270254305,(5[&theta=2.1689912742480917E-4]:2.8864886188968307E-4,9[&theta=1.8600562221925785E-4]:2.8864886188968307E-4)[&theta=0.05476133377461773]:0.009467732795778385)[&theta=0.1750564029005846]:0.01960683021433536)[&theta=0.20857990476265062]:0.006002533816481793)[&theta=0.025048362029838178]:0.03686032753188121,11[&theta=3.133599136697978E-5]:0.07222607322036644)[&theta=0.02482099974525204]:0.0;
tree STATE_8109500 = (((1[&theta=4.759091678929819E-4]:6.766803229268908E-4,2[&theta=4.125359245299979E-4]:6.766803229268908E-4)[&theta=0.8714931591088638]:0.03427067085731212,((((3[&theta=1.766143033583989E-4]:2.468509652582401E-4,(10[&theta=9.27477622421467E-5]:1.412077823541003E-4,13[&theta=9.32891828153728E-5]:1.412077823541003E-4)[&theta=0.00465103477807465]:1.056431829041398E-4)[&theta=0.32594462506950783]:0.006587803485291949,(6[&theta=2.6082286129318E-4]:3.7554218023128213E-4,7[&theta=2.6500978924046467E-4]:3.7554218023128213E-4)[&theta=0.4951687242989676]:0.006459112270318907)[&theta=0.42468431741366347]:0.016900283087448106,12[&theta=0.004282841632831993]:0.023734937537998296)[&theta=0.039716385903088444]:0.005280892811219479,((4[&theta=1.8638536900530484E-4]:2.628248125097671E-4,8[&theta=1.564104995922276E-4]:2.628248125097671E-4)[&theta=0.09674871548391212]:0.009378133957093724,(5[&theta=2.2411786364030927E-4]:2.8523400108934984E-4,9[&theta=1.9534146120526996E-4]:2.8523400108934984E-4)[&theta=0.048034225536643584]:0.009355724768514142)[&theta=0.16995466457239086]:0.019374871579614282)[&theta=0.21807468262450225]:0.005931520831021237)[&theta=0.02499210242859483]:0.03642425137085976,11[&theta=1.8687749184568318E-5]:0.07137160255109877)[&theta=0.02487851328871504]:0.0;
tree STATE_8110000 = (((1[&theta=4.759091678929819E-4]:6.766803229268908E-4,2[&theta=3.9629201712347974E-4]:6.766803229268908E-4)[&theta=0.7938578828205564]:0.03427067085731212,((((3[&theta=1.766143033583989E-4]:2.468509652582401E-4,(10[&theta=9.27477622421467E-5]:1.412077823541003E-4,13[&theta=9.243602716926934E-5]:1.412077823541003E-4)[&theta=0.0034324643558072262]:1.056431829041398E-4)[&theta=0.3629978293055091]:0.006587803485291949,(6[&theta=2.6082286129318E-4]:3.7554218023128213E-4,7[&theta=2.673055638936897E-4]:3.7554218023128213E-4)[&theta=0.6555614462030933]:0.006459112270318907)[&theta=0.41459221340785607]:0.016900283087448106,12[&theta=0.004558295026381031]:0.023734937537998296)[&theta=0.041779755868918245]:0.005280892811219479,((4[&theta=1.853746527094067E-4]:2.628248125097671E-4,8[&theta=1.55523001828812E-4]:2.628248125097671E-4)[&theta=0.10778320794788367]:0.009378133957093724,(5[&theta=2.2440330428178155E-4]:2.8523400108934984E-4,9[&theta=1.9534146120526996E-4]:2.8523400108934984E-4)[&theta=0.04978087461870126]:0.009355724768514142)[&theta=0.1695152701292995]:0.019374871579614282)[&theta=0.2398169817511264]:0.005931520831021237)[&theta=0.02499210242859483]:0.03642425137085976,11[&theta=1.3142995875702084E-5]:0.07137160255109877)[&theta=0.026504445481021016]:0.0;
tree STATE_8110500 = (((1[&theta=4.573392893308986E-4]:6.766803229268908E-4,2[&theta=3.9629201712347974E-4]:6.766803229268908E-4)[&theta=0.8130144538371431]:0.03427067085731212,((((3[&theta=1.766143033583989E-4]:2.468509652582401E-4,(10[&theta=9.168972086368279E-5]:1.412077823541003E-4,13[&theta=9.438873019680655E-5]:1.412077823541003E-4)[&theta=0.003175373015810663]:1.056431829041398E-4)[&theta=0.3023481009165597]:0.006587803485291949,(6[&theta=2.6660246584078647E-4]:3.7554218023128213E-4,7[&theta=2.6420723767975107E-4]:3.7554218023128213E-4)[&theta=0.5679402875576667]:0.006459112270318907)[&theta=0.40730265101866586]:0.016900283087448106,12[&theta=0.004472750500373675]:0.023734937537998296)[&theta=0.04297603246846086]:0.005280892811219479,((4[&theta=1.853746527094067E-4]:2.628248125097671E-4,8[&theta=1.62374879839584E-4]:2.628248125097671E-4)[&theta=0.10608592443576739]:0.009378133957093724,(5[&theta=2.2589424741793301E-4]:2.8523400108934984E-4,9[&theta=1.9534146120526996E-4]:2.8523400108934984E-4)[&theta=0.0538933002084539]:0.009355724768514142)[&theta=0.1695152701292995]:0.019374871579614282)[&theta=0.15443801292972145]:0.005931520831021237)[&theta=0.025852275209965223]:0.03642425137085976,11[&theta=7.104509171998578E-6]:0.07137160255109877)[&theta=0.028262942489322415]:0.0;
tree STATE_8111000 = (((1[&theta=4.573392893308986E-4]:6.661447352688866E-4,2[&theta=3.9629201712347974E-4]:6.661447352688866E-4)[&theta=0.8440361715174381]:0.03373709297026186,((((3[&theta=1.7292979227217516E-4]:2.43007614277245E-4,(10[&theta=9.088694247196715E-5]:1.3900924499668296E-4,13[&theta=9.282968292079469E-5]:1.3900924499668296E-4)[&theta=0.003975004980488615]:1.0399836928056205E-4)[&theta=0.3536676501731788]:0.006337132503350148,(6[&theta=2.589762753466379E-4]:3.6969516883601783E-4,7[&theta=2.518811760282613E-4]:3.6969516883601783E-4)[&theta=0.679064545835292]:0.006210444948791375)[&theta=0.4026907757278198]:0.016785255841406072,12[&theta=0.004491453354929289]:0.023365395959033464)[&theta=0.040450198632558124]:0.005198671846252636,((4[&theta=1.853746527094067E-4]:2.5873275639836995E-4,8[&theta=1.5477045888310131E-4]:2.5873275639836995E-4)[&theta=0.10790421153277191]:0.009232120915150814,(5[&theta=2.0831286447936854E-4]:2.807930446735908E-4,9[&theta=1.9534146120526996E-4]:2.807930446735908E-4)[&theta=0.0538933002084539]:0.009210060626875594)[&theta=0.17558999459754243]:0.019073214133736915)[&theta=0.19138143639547783]:0.005839169900244648)[&theta=0.02461470198564434]:0.03585714326945226,11[&theta=1.4078556781190309E-5]:0.07026038097498301)[&theta=0.024105446192406364]:0.0;
tree STATE_8111500 = (((1[&theta=4.631512574045551E-4]:6.632178069090923E-4,2[&theta=4.0672205679152476E-4]:6.632178069090923E-4)[&theta=0.6725313795171012]:0.0335888578361182,((((3[&theta=1.7573121423394955E-4]:2.4193987953400348E-4,(10[&theta=9.160190628840005E-5]:1.3839846166400352E-4,13[&theta=9.282968292079469E-5]:1.3839846166400352E-4)[&theta=0.0037298074986953467]:1.0354141786999996E-4)[&theta=0.3254427019982034]:0.00630928820486396,(6[&theta=2.589762753466379E-4]:3.6807079020348497E-4,7[&theta=2.518811760282613E-4]:3.6807079020348497E-4)[&theta=0.4948725211987186]:0.0061831572941944786)[&theta=0.45030388927355225]:0.016711504239468124,12[&theta=0.00428015709272096]:0.023262732323866088)[&theta=0.03749839465016101]:0.005175829753154174,((4[&theta=1.8439611165328764E-4]:2.575959280152642E-4,8[&theta=1.5284690324466333E-4]:2.575959280152642E-4)[&theta=0.10790421153277191]:0.009191556522614263,(5[&theta=2.0761722112252513E-4]:2.7955928707982055E-4,9[&theta=1.9039767073035616E-4]:2.7955928707982055E-4)[&theta=0.0538933002084539]:0.009169593163549707)[&theta=0.18056419319388645]:0.018989409626390737)[&theta=0.1851848925026011]:0.005813513566007036)[&theta=0.02461470198564434]:0.03569959298949064,11[&theta=3.044027950096168E-5]:0.06995166863251794)[&theta=0.02284235606312349]:0.0;
tree STATE_8112000 = (((1[&theta=4.7202495590687094E-4]:6.748257852355881E-4,2[&theta=4.0672205679152476E-4]:6.748257852355881E-4)[&theta=0.8701090112942055]:0.034176747259037236,((((3[&theta=1.8045972828474496E-4]:2.461744354350797E-4,(10[&theta=9.160190628840005E-5]:1.408207825466458E-4,13[&theta=9.627826627960044E-5]:1.408207825466458E-4)[&theta=0.003896140096419451]:1.0535365288843389E-4)[&theta=0.38668661979603547]:0.006419716604063615,(6[&theta=2.639264071965564E-4]:3.7451295401571795E-4,7[&theta=2.518811760282613E-4]:3.7451295401571795E-4)[&theta=0.3887311436389101]:0.006291378085482977)[&theta=0.4484557428021491]:0.017003997560657673,12[&theta=0.004836942649607606]:0.02366988860015637)[&theta=0.039515182773551476]:0.005851800090652389,((4[&theta=1.8439611165328764E-4]:2.6210450410933857E-4,8[&theta=1.5424639694431861E-4]:2.6210450410933857E-4)[&theta=0.11093552307001597]:0.009352431860685354,(5[&theta=2.2416227702234324E-4]:2.8445227715274545E-4,9[&theta=1.9039767073035616E-4]:2.8445227715274545E-4)[&theta=0.05054462049511225]:0.009330084087641946)[&theta=0.17565608767214372]:0.019907152326014067)[&theta=0.18138773519160642]:0.005329884353464067)[&theta=0.02461470198564434]:0.03632442558199601,11[&theta=4.381502559276223E-5]:0.07117599862626883)[&theta=0.025858446363965684]:0.0;
tree STATE_8112500 = (((1[&theta=4.7202495590687094E-4]:6.692980040500197E-4,2[&theta=4.0672205679152476E-4]:6.692980040500197E-4)[&theta=0.7657954713938645]:0.033896791180571026,((((3[&theta=1.791925937625555E-4]:2.441579173316837E-4,(10[&theta=9.254392580016864E-5]:1.3966726042385582E-4,13[&theta=9.184357006417843E-5]:1.3966726042385582E-4)[&theta=0.003332851827723556]:1.0449065690782788E-4)[&theta=0.4219432842189224]:0.006367130011439215,(6[&theta=2.639264071965564E-4]:3.714451612516388E-4,7[&theta=2.518811760282613E-4]:3.714451612516388E-4)[&theta=0.5236069645348733]:0.006239842767519261)[&theta=0.3931017721655116]:0.016864710681211537,12[&theta=0.004599522034542822]:0.023475998609982434)[&theta=0.04509967958603951]:0.005803865540505462,((4[&theta=1.8439611165328764E-4]:2.599574961286602E-4,8[&theta=1.6000133006660727E-4]:2.599574961286602E-4)[&theta=0.10927238563677014]:0.009275822166731885,(5[&theta=2.1297934426940844E-4]:2.821222091852209E-4,9[&theta=1.8517614523131054E-4]:2.821222091852209E-4)[&theta=0.05086240727197042]:0.009253657453675325)[&theta=0.17693279974525766]:0.01974408448762735)[&theta=0.22047118834586465]:0.005286225034133153)[&theta=0.02575428293252423]:0.03602687696915123,11[&theta=6.472241074589241E-5]:0.07059296615377228)[&theta=0.024664525091619535]:0.0;
tree STATE_8113000 = (((1[&theta=4.7202495590687094E-4]:6.632515640368888E-4,2[&theta=4.0672205679152476E-4]:6.632515640368888E-4)[&theta=0.6637659489283725]:0.03359056747562834,((((3[&theta=1.702285325108051E-4]:2.419521940336255E-4,(10[&theta=9.254392580016864E-5]:1.3840550600827256E-4,13[&theta=9.184357006417843E-5]:1.3840550600827256E-4)[&theta=0.004318256657134889]:1.0354668802535293E-4)[&theta=0.3297813250585242]:0.0063096093413684655,(6[&theta=2.639264071965564E-4]:3.6808952464121214E-4,7[&theta=2.518811760282613E-4]:3.6808952464121214E-4)[&theta=0.5657299111570995]:0.006183472010760879)[&theta=0.39445791224555643]:0.016712354838439393,12[&theta=0.004993518622386335]:0.023263916373841485)[&theta=0.04453416102860151]:0.005751433403217449,((4[&theta=1.8486896866295319E-4]:2.5760903939220744E-4,8[&theta=1.5334848484749373E-4]:2.5760903939220744E-4)[&theta=0.10927238563677014]:0.00919202436371405,(5[&theta=2.1750932489590083E-4]:2.795735163699306E-4,9[&theta=1.8517614523131054E-4]:2.795735163699306E-4)[&theta=0.04985638939253784]:0.009170059886736326)[&theta=0.17693279974525766]:0.019565716373952678)[&theta=0.3098551414491262]:0.005238469262606293)[&theta=0.02575428293252423]:0.03570141006332412,11[&theta=4.243231842774079E-5]:0.06995522910298935)[&theta=0.02655666812322194]:0.0;
tree STATE_8113500 = (((1[&theta=4.699208816595849E-4]:6.632515640368888E-4,2[&theta=4.0419562630852364E-4]:6.632515640368888E-4)[&theta=0.8852447536843757]:0.03359056747562834,((((3[&theta=1.702285325108051E-4]:2.419521940336255E-4,(10[&theta=9.279061653032276E-5]:1.3840550600827256E-4,13[&theta=9.184357006417843E-5]:1.3840550600827256E-4)[&theta=0.003512970514252656]:1.0354668802535293E-4)[&theta=0.3646988685144505]:0.007728865959832117,(6[&theta=2.639264071965564E-4]:3.6808952464121214E-4,7[&theta=2.566318787081747E-4]:3.6808952464121214E-4)[&theta=0.6679130289602889]:0.0076027286292245306)[&theta=0.3840902637843751]:0.015293098219975742,12[&theta=0.004040336461658461]:0.023263916373841485)[&theta=0.04334214725931918]:0.005751433403217449,((4[&theta=1.8353469956498697E-4]:2.5760903939220744E-4,8[&theta=1.588692497839809E-4]:2.5760903939220744E-4)[&theta=0.09914090321568424]:0.00919202436371405,(5[&theta=2.1750932489590083E-4]:2.795735163699306E-4,9[&theta=1.8517614523131054E-4]:2.795735163699306E-4)[&theta=0.04985638939253784]:0.009170059886736326)[&theta=0.19779102592428213]:0.019565716373952678)[&theta=0.22459542322426806]:0.005238469262606293)[&theta=0.02575428293252423]:0.03570141006332412,11[&theta=2.1060444153623573E-5]:0.06995522910298935)[&theta=0.026480225391300672]:0.0;
tree STATE_8114000 = (((1[&theta=4.699208816595849E-4]:6.677687304807412E-4,2[&theta=3.975209526527785E-4]:6.677687304807412E-4)[&theta=0.7897794233314742]:0.033819340677921805,((((3[&theta=1.78231270061454E-4]:2.4360004289093233E-4,(10[&theta=8.926669848014698E-5]:1.3934813583575415E-4,13[&theta=9.184357006417843E-5]:1.3934813583575415E-4)[&theta=0.00392397484339563]:1.0425190705517818E-4)[&theta=0.4806026030759768]:0.007781504469646238,(6[&theta=2.608847398038896E-4]:3.705964492218685E-4,7[&theta=2.566318787081747E-4]:3.705964492218685E-4)[&theta=0.5037616819023681]:0.007654508063315302)[&theta=0.3683661407138007]:0.015397253979038485,12[&theta=0.0043714742247207]:0.023422358491575656)[&theta=0.04616051881765991]:0.005790604335306832,((4[&theta=1.8353469956498697E-4]:2.5936352135873746E-4,8[&theta=1.588692497839809E-4]:2.5936352135873746E-4)[&theta=0.09914090321568424]:0.009254627916058683,(5[&theta=2.1750932489590083E-4]:2.81477590442594E-4,9[&theta=1.8517614523131054E-4]:2.81477590442594E-4)[&theta=0.04924665977713191]:0.009232513846974827)[&theta=0.17489887257367928]:0.019698971389465067)[&theta=0.13448234951727261]:0.005274146581520062)[&theta=0.025408314775742225]:0.0359445594507974,11[&theta=3.4920581415177563E-5]:0.07043166885919995)[&theta=0.026689690106618213]:0.0;
tree STATE_8114500 = (((1[&theta=4.699208816595849E-4]:6.615923105909866E-4,2[&theta=3.975209526527785E-4]:6.615923105909866E-4)[&theta=0.804870059952584]:0.03350653410449762,((((3[&theta=1.7456221962013177E-4]:2.4134690332122915E-4,(10[&theta=8.884764504540833E-5]:1.3805925757822245E-4,13[&theta=9.184357006417843E-5]:1.3805925757822245E-4)[&theta=0.0039573986628244915]:1.032876457430067E-4)[&theta=0.40363835549249033]:0.007709530690724401,(6[&theta=2.5979213761823816E-4]:3.671686767378253E-4,7[&theta=2.566318787081747E-4]:3.671686767378253E-4)[&theta=0.5751118469876366]:0.007583708917307805)[&theta=0.34014653783794074]:0.015090946404390442,12[&theta=0.004274959398103537]:0.023041823998436073)[&theta=0.04616051881765991]:0.005900938208970384,((4[&theta=1.8353469956498697E-4]:2.569645800204037E-4,8[&theta=1.5310135846320034E-4]:2.569645800204037E-4)[&theta=0.10341076782291343]:0.009169028717827477,(5[&theta=2.1750932489590083E-4]:2.788741085651508E-4,9[&theta=1.9035139748442044E-4]:2.788741085651508E-4)[&theta=0.051306215252807756]:0.00914711918928273)[&theta=0.17498520326988012]:0.019516768909558578)[&theta=0.2100122833357838]:0.005225364207682152)[&theta=0.025408314775742225]:0.03561209600681352,11[&theta=1.8924643507463032E-5]:0.06978022242190213)[&theta=0.025743439022589985]:0.0;
tree STATE_8115000 = (((1[&theta=4.699208816595849E-4]:6.633591042542837E-4,2[&theta=3.972133841305391E-4]:6.633591042542837E-4)[&theta=0.9407512328334524]:0.0335960138810718,((((3[&theta=1.7544224122629726E-4]:2.4199142438445525E-4,(10[&theta=8.884764504540833E-5]:1.3842794720405986E-4,13[&theta=9.184357006417843E-5]:1.3842794720405986E-4)[&theta=0.003414659535319378]:1.0356347718039539E-4)[&theta=0.35817195441629196]:0.007730119125253211,(6[&theta=2.6196045081335235E-4]:3.681492070146087E-4,7[&theta=2.566318787081747E-4]:3.681492070146087E-4)[&theta=0.6809984742944648]:0.007603961342623058)[&theta=0.3571845999078401]:0.015131247036749083,12[&theta=0.00440577126326466]:0.02310335758638675)[&theta=0.04759403431908916]:0.005916696766118369,((4[&theta=1.8353469956498697E-4]:2.5765080835831513E-4,8[&theta=1.5097606711818223E-4]:2.5765080835831513E-4)[&theta=0.10573881144852361]:0.009193514766981789,(5[&theta=2.1750932489590083E-4]:2.7961884667649674E-4,9[&theta=1.9035139748442044E-4]:2.7961884667649674E-4)[&theta=0.04864428666642798]:0.009171546728663608)[&theta=0.19245708081267232]:0.019568888777165012)[&theta=0.1480964976266008]:0.005239318632820962)[&theta=0.02506621388624309]:0.035707198722722294,11[&theta=5.7138027113446146E-5]:0.06996657170804838)[&theta=0.025196936595192426]:0.0;
tree STATE_8115500 = (((1[&theta=4.6280360051172663E-4]:6.649986931644572E-4,2[&theta=3.972133841305391E-4]:6.649986931644572E-4)[&theta=0.8459424440174855]:0.033679051336097554,((((3[&theta=1.7544224122629726E-4]:2.4258954153281922E-4,(10[&theta=8.801370363213971E-5]:1.352291256308288E-4,13[&theta=8.980315190487336E-5]:1.352291256308288E-4)[&theta=0.004255555321517689]:1.0736041590199042E-4)[&theta=0.426624601160902]:0.007749225243659972,(6[&theta=2.6196045081335235E-4]:3.690591415481656E-4,7[&theta=2.47061061682015E-4]:3.690591415481656E-4)[&theta=0.7040080398122385]:0.007622755643644626)[&theta=0.34426458628705087]:0.015168646123728433,12[&theta=0.00438585112052842]:0.023160460908921224)[&theta=0.04759403431908916]:0.005931320746313067,((4[&theta=1.8099834466005107E-4]:2.5828762996123325E-4,8[&theta=1.529515028155402E-4]:2.5828762996123325E-4)[&theta=0.10240999363666885]:0.009216237881446925,(5[&theta=2.1672319474743882E-4]:2.8030996549456387E-4,9[&theta=1.8826447642667914E-4]:2.8030996549456387E-4)[&theta=0.04864428666642798]:0.009194215545913594)[&theta=0.1880524597121952]:0.01961725614382613)[&theta=0.1754528598950904]:0.005252268374027719)[&theta=0.025354905212807376]:0.035795454279424044,11[&theta=5.066980414943925E-5]:0.07013950430868605)[&theta=0.026150384700596895]:0.0;
tree STATE_8116000 = (((1[&theta=4.6280360051172663E-4]:6.658905811830268E-4,2[&theta=3.9021324233017577E-4]:6.658905811830268E-4)[&theta=0.7719880846528507]:0.0337242212630045,((((3[&theta=1.7544224122629726E-4]:2.4291489962411685E-4,(10[&theta=8.801370363213971E-5]:1.3541049326079788E-4,13[&theta=8.980315190487336E-5]:1.3541049326079788E-4)[&theta=0.004605355826963344]:1.0750440636331896E-4)[&theta=0.4858237091514055]:0.0077596184086677535,(6[&theta=2.612647897743482E-4]:3.695541191020673E-4,7[&theta=2.498028783074695E-4]:3.695541191020673E-4)[&theta=0.5335403103148493]:0.007632979189189803)[&theta=0.3571283614192358]:0.01518899012421255,12[&theta=0.004866743869904532]:0.02319152343250442)[&theta=0.04518966075139162]:0.005939275760303779,((4[&theta=1.8099834466005107E-4]:2.586340421344827E-4,8[&theta=1.5544576835391843E-4]:2.586340421344827E-4)[&theta=0.10240999363666885]:0.009228598585651672,(5[&theta=2.1672319474743882E-4]:2.8068591375172595E-4,9[&theta=1.8842495442399345E-4]:2.8068591375172595E-4)[&theta=0.05111360633754062]:0.009206546714034428)[&theta=0.1743285495321267]:0.019643566565022044)[&theta=0.15763275029958934]:0.005259312651379328)[&theta=0.025354905212807376]:0.03584346269977018,11[&theta=3.948730559803661E-5]:0.0702335745439577)[&theta=0.026150384700596895]:0.0;
tree STATE_8116500 = (((1[&theta=4.688170641188375E-4]:6.658905811830268E-4,2[&theta=3.830792645609491E-4]:6.658905811830268E-4)[&theta=0.8964262198735137]:0.0337242212630045,((((3[&theta=1.7716347481801004E-4]:2.4291489962411685E-4,(10[&theta=8.801370363213971E-5]:1.3418193006708805E-4,13[&theta=8.877216022843928E-5]:1.3418193006708805E-4)[&theta=0.004729290723605132]:1.087329695570288E-4)[&theta=0.3710930591483934]:0.0077596184086677535,(6[&theta=2.612647897743482E-4]:3.695541191020673E-4,7[&theta=2.498028783074695E-4]:3.695541191020673E-4)[&theta=0.9972683434596359]:0.007632979189189803)[&theta=0.3509987327566271]:0.01518899012421255,12[&theta=0.004626603882857962]:0.02319152343250442)[&theta=0.045534598461899625]:0.005939275760303779,((4[&theta=1.776391978397919E-4]:2.547085280791311E-4,8[&theta=1.5544576835391843E-4]:2.547085280791311E-4)[&theta=0.10456097517470661]:0.009232524099707023,(5[&theta=2.1672319474743882E-4]:2.8068591375172595E-4,9[&theta=1.930230915334392E-4]:2.8068591375172595E-4)[&theta=0.05016912142768571]:0.009206546714034428)[&theta=0.17648704676000387]:0.019643566565022044)[&theta=0.27685464802949017]:0.005259312651379328)[&theta=0.024662652246219847]:0.03584346269977018,11[&theta=3.43400305061302E-5]:0.0702335745439577)[&theta=0.026468047370837192]:0.0;
tree STATE_8117000 = (((1[&theta=4.755402969492881E-4]:6.61176422331221E-4,2[&theta=3.830792645609491E-4]:6.61176422331221E-4)[&theta=0.821893611242465]:0.033485471323179854,((((3[&theta=1.747804053811689E-4]:2.411951885234371E-4,(10[&theta=8.801370363213971E-5]:1.3323199181709158E-4,13[&theta=8.748154242045565E-5]:1.3323199181709158E-4)[&theta=0.00419510103345289]:1.0796319670634553E-4)[&theta=0.3628621392996]:0.006353841980193483,(6[&theta=2.612647897743482E-4]:3.669378682178887E-4,7[&theta=2.498028783074695E-4]:3.669378682178887E-4)[&theta=0.472491777425624]:0.006228099300499031)[&theta=0.3876112531509386]:0.016432302344438515,12[&theta=0.004440895831912812]:0.023027339513155436)[&theta=0.043878501662831144]:0.0058972287781269075,((4[&theta=1.8459238450089404E-4]:2.5290532422521654E-4,8[&theta=1.5544576835391843E-4]:2.5290532422521654E-4)[&theta=0.09912872111086264]:0.009167162632764783,(5[&theta=2.1672319474743882E-4]:2.786988035232871E-4,9[&theta=1.86425066166233E-4]:2.786988035232871E-4)[&theta=0.05027164824443984]:0.009141369153466713)[&theta=0.16954331451313145]:0.019504500334292345)[&theta=0.16962183910465797]:0.0052220794542287285)[&theta=0.024662652246219847]:0.03558970963321487,11[&theta=2.9998833527597163E-5]:0.06973635737872594)[&theta=0.02164174024765085]:0.0;
tree STATE_8117500 = (((1[&theta=4.571063361492337E-4]:6.61176422331221E-4,2[&theta=3.936753952084191E-4]:6.61176422331221E-4)[&theta=0.8188486216955859]:0.033485471323179854,((((3[&theta=1.718424012424692E-4]:2.411951885234371E-4,(10[&theta=8.632146039045164E-5]:1.3323199181709158E-4,13[&theta=8.952416155262582E-5]:1.3323199181709158E-4)[&theta=0.0038512637014433363]:1.0796319670634553E-4)[&theta=0.36314181907056803]:0.00687224109886088,(6[&theta=2.579762343729219E-4]:3.669378682178887E-4,7[&theta=2.520272318308662E-4]:3.669378682178887E-4)[&theta=0.6818236214315334]:0.006746498419166428)[&theta=0.37702211042829775]:0.015913903225771117,12[&theta=0.0043792976161167955]:0.023027339513155436)[&theta=0.043878501662831144]:0.0058972287781269075,((4[&theta=1.7909628193981338E-4]:2.5290532422521654E-4,8[&theta=1.5320002605213008E-4]:2.5290532422521654E-4)[&theta=0.10182122575725587]:0.009167162632764783,(5[&theta=2.1672319474743882E-4]:2.786988035232871E-4,9[&theta=1.7999381197767705E-4]:2.786988035232871E-4)[&theta=0.0499906082769419]:0.009141369153466713)[&theta=0.1758854477199089]:0.019504500334292345)[&theta=0.19165430375324655]:0.0052220794542287285)[&theta=0.024662652246219847]:0.03558970963321487,11[&theta=5.2373800441686547E-5]:0.06973635737872594)[&theta=0.022743615334087596]:0.0;
tree STATE_8118000 = (((1[&theta=4.747419661267642E-4]:6.61176422331221E-4,2[&theta=3.936753952084191E-4]:6.61176422331221E-4)[&theta=0.8362077597359812]:0.033485471323179854,((((3[&theta=1.718424012424692E-4]:2.411951885234371E-4,(10[&theta=8.593125703753348E-5]:1.3323199181709158E-4,13[&theta=8.952416155262582E-5]:1.3323199181709158E-4)[&theta=0.005040294844194795]:1.0796319670634553E-4)[&theta=0.3261622433026041]:0.00687224109886088,(6[&theta=2.5947174906055376E-4]:3.669378682178887E-4,7[&theta=2.520272318308662E-4]:3.669378682178887E-4)[&theta=0.539481685474633]:0.006746498419166428)[&theta=0.3456927604377689]:0.015913903225771117,12[&theta=0.0043792976161167955]:0.023027339513155436)[&theta=0.04629745690811725]:0.0058972287781269075,((4[&theta=1.7896039006819463E-4]:2.5290532422521654E-4,8[&theta=1.5615342001960847E-4]:2.5290532422521654E-4)[&theta=0.0955965854953217]:0.009167162632764783,(5[&theta=2.1100252949820923E-4]:2.786988035232871E-4,9[&theta=1.8618321533176978E-4]:2.786988035232871E-4)[&theta=0.0480801163503467]:0.009141369153466713)[&theta=0.18173475734563135]:0.019504500334292345)[&theta=0.21769057766290892]:0.0052220794542287285)[&theta=0.024408882132351567]:0.03558970963321487,11[&theta=2.3079795515986862E-5]:0.06973635737872594)[&theta=0.02347101980673364]:0.0;
tree STATE_8118500 = (((1[&theta=4.704256203043773E-4]:6.617785193908951E-4,2[&theta=3.936753952084191E-4]:6.617785193908951E-4)[&theta=0.763776438099167]:0.03351596470307746,((((3[&theta=1.718424012424692E-4]:2.4141483173652307E-4,(10[&theta=8.593125703753348E-5]:1.3335331887567717E-4,13[&theta=9.362209839620173E-5]:1.3335331887567717E-4)[&theta=0.0040099721543004965]:1.080615128608459E-4)[&theta=0.3413319955334343]:0.005482092668906471,(6[&theta=2.5947174906055376E-4]:3.6727201838428165E-4,7[&theta=2.5828823058837724E-4]:3.6727201838428165E-4)[&theta=0.5107917802045429]:0.005356235482258712)[&theta=0.4324410539288127]:0.01732480174607327,12[&theta=0.004593566962873322]:0.023048309246716265)[&theta=0.04200190862441476]:0.005902599060532043,((4[&theta=1.8071250796549237E-4]:2.531356312158304E-4,8[&theta=1.518018960415327E-4]:2.531356312158304E-4)[&theta=0.11173750778057832]:0.009175510664364702,(5[&theta=2.0980165718806936E-4]:2.7895259921906283E-4,9[&theta=1.8618321533176978E-4]:2.7895259921906283E-4)[&theta=0.053077985948474765]:0.00914969369636147)[&theta=0.16789934239303167]:0.019522262011667776)[&theta=0.2019536032388229]:0.005226834915220045)[&theta=0.024408882132351567]:0.03562211922738833,11[&theta=6.627752388021381E-6]:0.06979986244985668)[&theta=0.02499154787786786]:0.0;
tree STATE_8119000 = (((1[&theta=4.5822261105089884E-4]:6.607168816604088E-4,2[&theta=3.936753952084191E-4]:6.607168816604088E-4)[&theta=0.7641208878752839]:0.03346219775286701,((((3[&theta=1.718424012424692E-4]:2.4102754945618194E-4,(10[&theta=8.593125703753348E-5]:1.3313939093656199E-4,13[&theta=9.129130861251852E-5]:1.3313939093656199E-4)[&theta=0.0038019973317156264]:1.0788815851961995E-4)[&theta=0.2937496798907803]:0.005473298191224284,(6[&theta=2.558759811451611E-4]:3.666828336032049E-4,7[&theta=2.5828823058837724E-4]:3.666828336032049E-4)[&theta=0.5848103771663925]:0.005347642907077262)[&theta=0.441854282478442]:0.017297008968477898,12[&theta=0.004593724634315644]:0.023011334709158365)[&theta=0.046300681041643574]:0.005893129998471278,((4[&theta=1.8071250796549237E-4]:2.5272954620527956E-4,8[&theta=1.5544374412912928E-4]:2.5272954620527956E-4)[&theta=0.10456209043962497]:0.00916079113504735,(5[&theta=2.1611238329772973E-4]:2.7850509813573854E-4,9[&theta=1.858516180558779E-4]:2.7850509813573854E-4)[&theta=0.053077985948474765]:0.00913501558311689)[&theta=0.1691983421594564]:0.019490944026377015)[&theta=0.23796681768009137]:0.005218449926897777)[&theta=0.024408882132351567]:0.03556497354389518,11[&theta=1.9296586803957127E-5]:0.0696878881784226)[&theta=0.0279099940366792]:0.0;
tree STATE_8119500 = (((1[&theta=4.5822261105089884E-4]:6.607168816604088E-4,2[&theta=3.936753952084191E-4]:6.607168816604088E-4)[&theta=0.7866792540015312]:0.03346219775286701,((((3[&theta=1.718424012424692E-4]:2.4102754945618194E-4,(10[&theta=8.600883071894981E-5]:1.3313939093656199E-4,13[&theta=9.129130861251852E-5]:1.3313939093656199E-4)[&theta=0.0034787792820094887]:1.0788815851961995E-4)[&theta=0.33224487233330674]:0.005473298191224284,(6[&theta=2.558759811451611E-4]:3.666828336032049E-4,7[&theta=2.5828823058837724E-4]:3.666828336032049E-4)[&theta=0.44818299133569356]:0.005347642907077262)[&theta=0.47012815127762386]:0.017297008968477898,12[&theta=0.004593724634315644]:0.023011334709158365)[&theta=0.04444993489156637]:0.005893129998471278,((4[&theta=1.8071250796549237E-4]:2.5272954620527956E-4,8[&theta=1.5544374412912928E-4]:2.5272954620527956E-4)[&theta=0.10031843689661542]:0.00916079113504735,(5[&theta=2.2025940541292995E-4]:2.7850509813573854E-4,9[&theta=1.858516180558779E-4]:2.7850509813573854E-4)[&theta=0.04945599771948565]:0.00913501558311689)[&theta=0.1792320786453623]:0.019490944026377015)[&theta=0.14869610257119162]:0.005218449926897777)[&theta=0.02479319103169598]:0.03556497354389518,11[&theta=2.144197956165885E-5]:0.0696878881784226)[&theta=0.02503048405951556]:0.0;
tree STATE_8120000 = (((1[&theta=4.767653611207736E-4]:6.642694505879725E-4,2[&theta=3.936753952084191E-4]:6.642694505879725E-4)[&theta=0.8141717148582578]:0.03364211863469174,((((3[&theta=1.718424012424692E-4]:2.4232351601410164E-4,(10[&theta=8.769911234755953E-5]:1.3385526013319485E-4,13[&theta=9.129130861251852E-5]:1.3385526013319485E-4)[&theta=0.004369906990093444]:1.0846825588090679E-4)[&theta=0.2502902517003426]:0.005502727239618766,(6[&theta=2.6045206685869414E-4]:3.686544285133518E-4,7[&theta=2.5828823058837724E-4]:3.686544285133518E-4)[&theta=0.5337128969962913]:0.005376396327119515)[&theta=0.41659946301047457]:0.017390012217383514,12[&theta=0.004703287756160417]:0.02313506297301638)[&theta=0.047265735434312894]:0.005924816415300908,((4[&theta=1.8071250796549237E-4]:2.5408843252686087E-4,8[&theta=1.5219743863408909E-4]:2.5408843252686087E-4)[&theta=0.10288918960515564]:0.009210047242832102,(5[&theta=2.2025940541292995E-4]:2.800025754747747E-4,9[&theta=1.798292546245342E-4]:2.800025754747747E-4)[&theta=0.05042826154442796]:0.009184133099884188)[&theta=0.1792320786453623]:0.019595743712958323)[&theta=0.2357184181154947]:0.005246508696962426)[&theta=0.02479319103169598]:0.03575620071460733,11[&theta=3.584348767877448E-5]:0.07006258879988704)[&theta=0.025967200836695584]:0.0;
tree STATE_8120500 = (((1[&theta=4.84627098298748E-4]:6.644905234985475E-4,2[&theta=4.0239042346548184E-4]:6.644905234985475E-4)[&theta=0.7542788545349441]:0.03365331493624963,((((3[&theta=1.751495466538434E-4]:2.424041627530696E-4,(10[&theta=9.033623870677806E-5]:1.3389980797733734E-4,13[&theta=9.149464007344698E-5]:1.3389980797733734E-4)[&theta=0.003163832465967583]:1.0850435477573227E-4)[&theta=0.2691704126809544]:0.0055045585806895985,(6[&theta=2.60480080863293E-4]:3.687771189478368E-4,7[&theta=2.501616930270442E-4]:3.687771189478368E-4)[&theta=0.5455243021254753]:0.0053781856244948315)[&theta=0.4394236163799527]:0.017395799719145677,12[&theta=0.0041049724690242805]:0.023142762462588343)[&theta=0.047265735434312894]:0.005926788230214863,((4[&theta=1.8071250796549237E-4]:2.5417299470155126E-4,8[&theta=1.5219743863408909E-4]:2.5417299470155126E-4)[&theta=0.10288918960515564]:0.009213112402533039,(5[&theta=2.154495956847374E-4]:2.8009576203374395E-4,9[&theta=1.798292546245342E-4]:2.8009576203374395E-4)[&theta=0.050868474810891774]:0.009187189635200845)[&theta=0.17236852614428133]:0.01960226529556862)[&theta=0.2099578714217541]:0.00524825476694497)[&theta=0.02479319103169598]:0.034361588358759104,11[&theta=1.882905969038673E-5]:0.06867939381850728)[&theta=0.028615122438772456]:0.0;
tree STATE_8121000 = (((1[&theta=4.671629820596686E-4]:6.644905234985475E-4,2[&theta=3.822058218726787E-4]:6.644905234985475E-4)[&theta=0.9217093391043184]:0.03365331493624963,((((3[&theta=1.7352501522426115E-4]:2.424041627530696E-4,(10[&theta=9.033623870677806E-5]:1.3389980797733734E-4,13[&theta=9.149464007344698E-5]:1.3389980797733734E-4)[&theta=0.003514871245045592]:1.0850435477573227E-4)[&theta=0.28146095666016685]:0.0055045585806895985,(6[&theta=2.5657317882368076E-4]:3.687771189478368E-4,7[&theta=2.501616930270442E-4]:3.687771189478368E-4)[&theta=0.5963519957306254]:0.0053781856244948315)[&theta=0.39914060516667443]:0.017395799719145677,12[&theta=0.004407628293795034]:0.023142762462588343)[&theta=0.04485862125457597]:0.005926788230214863,((4[&theta=1.8071250796549237E-4]:2.5417299470155126E-4,8[&theta=1.5219743863408909E-4]:2.5417299470155126E-4)[&theta=0.11402309816092362]:0.009213112402533039,(5[&theta=2.154495956847374E-4]:2.8009576203374395E-4,9[&theta=1.798292546245342E-4]:2.8009576203374395E-4)[&theta=0.05036721566420018]:0.009187189635200845)[&theta=0.18763703455313202]:0.01960226529556862)[&theta=0.14984761912970634]:0.00524825476694497)[&theta=0.02479319103169598]:0.034361588358759104,11[&theta=4.121222850173185E-5]:0.06867939381850728)[&theta=0.02458846190754922]:0.0;
tree STATE_8121500 = (((1[&theta=4.721589384081785E-4]:6.644905234985475E-4,2[&theta=3.8040753188878993E-4]:6.644905234985475E-4)[&theta=0.7727341955970168]:0.03365331493624963,((((3[&theta=1.7352501522426115E-4]:2.424041627530696E-4,(10[&theta=9.033623870677806E-5]:1.3389980797733734E-4,13[&theta=8.677342547842837E-5]:1.3389980797733734E-4)[&theta=0.0032729195780228904]:1.0850435477573227E-4)[&theta=0.2830980384616145]:0.0055045585806895985,(6[&theta=2.5657317882368076E-4]:3.687771189478368E-4,7[&theta=2.501616930270442E-4]:3.687771189478368E-4)[&theta=0.5901219617660795]:0.0053781856244948315)[&theta=0.4545533468694131]:0.017395799719145677,12[&theta=0.004524364762625518]:0.023142762462588343)[&theta=0.04232085819240219]:0.005926788230214863,((4[&theta=1.7500259945291494E-4]:2.5417299470155126E-4,8[&theta=1.5576150443647564E-4]:2.5417299470155126E-4)[&theta=0.11304109994191308]:0.009213112402533039,(5[&theta=2.144001246473039E-4]:2.8009576203374395E-4,9[&theta=1.9027972701342934E-4]:2.8009576203374395E-4)[&theta=0.053790945035392494]:0.009187189635200845)[&theta=0.1729811318481956]:0.01960226529556862)[&theta=0.21745508546778317]:0.00524825476694497)[&theta=0.024693236600301555]:0.034361588358759104,11[&theta=3.1305077889045744E-5]:0.06867939381850728)[&theta=0.028549862578420588]:0.0;
tree STATE_8122000 = (((1[&theta=4.688630173027852E-4]:6.644905234985475E-4,2[&theta=3.9855102936929646E-4]:6.644905234985475E-4)[&theta=0.911978579671862]:0.03365331493624963,((((3[&theta=1.7316830538303377E-4]:2.424041627530696E-4,(10[&theta=9.033623870677806E-5]:1.3389980797733734E-4,13[&theta=8.677342547842837E-5]:1.3389980797733734E-4)[&theta=0.0039492289817457385]:1.0850435477573227E-4)[&theta=0.2741068103724585]:0.0055045585806895985,(6[&theta=2.5392271378109034E-4]:3.687771189478368E-4,7[&theta=2.6037915617462047E-4]:3.687771189478368E-4)[&theta=0.4838425654766304]:0.0053781856244948315)[&theta=0.48419869732012516]:0.017395799719145677,12[&theta=0.004547473315273545]:0.023142762462588343)[&theta=0.04616324798670232]:0.005926788230214863,((4[&theta=1.8126312384881952E-4]:2.5417299470155126E-4,8[&theta=1.52820659682012E-4]:2.5417299470155126E-4)[&theta=0.10265532874877752]:0.009213112402533039,(5[&theta=2.109077259320251E-4]:2.8009576203374395E-4,9[&theta=1.8785583923622976E-4]:2.8009576203374395E-4)[&theta=0.052820095289898894]:0.009187189635200845)[&theta=0.17469095633343948]:0.01960226529556862)[&theta=0.20994511606263397]:0.00524825476694497)[&theta=0.025237414875400797]:0.034361588358759104,11[&theta=3.491328666402177E-5]:0.06867939381850728)[&theta=0.028549862578420588]:0.0;
tree STATE_8122500 = (((1[&theta=4.695345052822885E-4]:6.644905234985475E-4,2[&theta=3.9248862199331544E-4]:6.644905234985475E-4)[&theta=0.775642654567951]:0.03365331493624963,((((3[&theta=1.7993000039046147E-4]:2.424041627530696E-4,(10[&theta=8.555868651565168E-5]:1.3389980797733734E-4,13[&theta=9.081105887484354E-5]:1.3389980797733734E-4)[&theta=0.0039209242145655104]:1.0850435477573227E-4)[&theta=0.300746960589654]:0.006687737586283634,(6[&theta=2.562306413534489E-4]:3.687771189478368E-4,7[&theta=2.6037915617462047E-4]:3.687771189478368E-4)[&theta=0.4477027439372046]:0.006561364630088867)[&theta=0.5079767740888094]:0.01621262071355164,12[&theta=0.004558558419328481]:0.023142762462588343)[&theta=0.04616324798670232]:0.006163054094256205,((4[&theta=1.7912019504053728E-4]:2.5417299470155126E-4,8[&theta=1.489980040348795E-4]:2.5417299470155126E-4)[&theta=0.10940526092216259]:0.009213112402533039,(5[&theta=2.1580561557538552E-4]:2.8009576203374395E-4,9[&theta=1.8785583923622976E-4]:2.8009576203374395E-4)[&theta=0.0512597674777249]:0.009187189635200845)[&theta=0.1725716630552619]:0.019838531159609957)[&theta=0.20194062775191962]:0.005011988902903629)[&theta=0.025237414875400797]:0.034361588358759104,11[&theta=2.2092132433457654E-5]:0.06867939381850728)[&theta=0.02927247811004929]:0.0;
tree STATE_8123000 = (((1[&theta=4.695345052822885E-4]:6.644905234985475E-4,2[&theta=3.916692667209108E-4]:6.644905234985475E-4)[&theta=0.8385068780944505]:0.03365331493624963,((((3[&theta=1.719047229629889E-4]:2.424041627530696E-4,(10[&theta=8.555868651565168E-5]:1.3389980797733734E-4,13[&theta=9.081105887484354E-5]:1.3389980797733734E-4)[&theta=0.0045752327072173275]:1.0850435477573227E-4)[&theta=0.34972998945019024]:0.006579515709224796,(6[&theta=2.562306413534489E-4]:3.7104327475090285E-4,7[&theta=2.6037915617462047E-4]:3.7104327475090285E-4)[&theta=0.5444654549539093]:0.006450876597226963)[&theta=0.3545140511660831]:0.01632084259061048,12[&theta=0.004558558419328481]:0.023142762462588343)[&theta=0.04616324798670232]:0.006163054094256205,((4[&theta=1.7912019504053728E-4]:2.5417299470155126E-4,8[&theta=1.489980040348795E-4]:2.5417299470155126E-4)[&theta=0.0959382512224353]:0.009213112402533039,(5[&theta=2.18141655638599E-4]:2.8009576203374395E-4,9[&theta=1.8785583923622976E-4]:2.8009576203374395E-4)[&theta=0.048228979472710265]:0.009187189635200845)[&theta=0.18559116673446743]:0.019838531159609957)[&theta=0.15050183023480904]:0.005011988902903629)[&theta=0.024700745727914555]:0.034361588358759104,11[&theta=2.8980069729775777E-5]:0.06867939381850728)[&theta=0.02812131051220383]:0.0;
tree STATE_8123500 = (((1[&theta=4.695345052822885E-4]:6.667761842487662E-4,2[&theta=3.916692667209108E-4]:6.667761842487662E-4)[&theta=0.7813137972515126]:0.033769072886655836,((((3[&theta=1.7734772897568424E-4]:2.432379649833516E-4,(10[&theta=8.555868651565168E-5]:1.3436038570528486E-4,13[&theta=9.092540664029795E-5]:1.3436038570528486E-4)[&theta=0.004037385577301555]:1.0887757927806674E-4)[&theta=0.33604474742413715]:0.006602147395125815,(6[&theta=2.562306413534489E-4]:3.7231955939265456E-4,7[&theta=2.6037915617462047E-4]:3.7231955939265456E-4)[&theta=0.5192705163311875]:0.006473065800716511)[&theta=0.370798378767874]:0.016376981704714695,12[&theta=0.004558558419328481]:0.023222367064823862)[&theta=0.046825837878695785]:0.006184253269182809,((4[&theta=1.7711090815212803E-4]:2.5504727840795565E-4,8[&theta=1.5589678068061468E-4]:2.5504727840795565E-4)[&theta=0.09680392520338992]:0.009244802921300638,(5[&theta=2.1916199403825644E-4]:2.810592127782519E-4,9[&theta=1.9241813782566307E-4]:2.810592127782519E-4)[&theta=0.048228979472710265]:0.009218790986930342)[&theta=0.18559116673446743]:0.019906770134298077)[&theta=0.17957192170476186]:0.005029228736897928)[&theta=0.024700745727914555]:0.03447978257078981,11[&theta=4.37789179098805E-5]:0.06891563164169441)[&theta=0.028637164428184265]:0.0;
tree STATE_8124000 = (((1[&theta=4.894512393803117E-4]:6.950595240569729E-4,2[&theta=4.182768964629326E-4]:6.950595240569729E-4)[&theta=0.8144555982733983]:0.03520149081942508,((((3[&theta=1.8487047229094578E-4]:2.535556430594391E-4,(10[&theta=9.35944400743027E-5]:1.4005969011272374E-4,13[&theta=9.431748889105549E-5]:1.4005969011272374E-4)[&theta=0.0035610833976853625]:1.1349595294671538E-4)[&theta=0.33855325668561553]:0.00688219755686126,(6[&theta=2.660101510643797E-4]:3.881126258882861E-4,7[&theta=2.6226834112779893E-4]:3.881126258882861E-4)[&theta=0.6830968160900164]:0.006747640574032413)[&theta=0.39607873767301105]:0.017280442273866756,12[&theta=0.004559442671498106]:0.024416195473787455)[&theta=0.04912083625511916]:0.0062377960998724405,((4[&theta=1.895348061730487E-4]:2.658658844301515E-4,8[&theta=1.6250961678237658E-4]:2.658658844301515E-4)[&theta=0.09933212381803197]:0.0096369493546314,(5[&theta=2.2845841658132004E-4]:2.9298119411024946E-4,9[&theta=2.005801383678947E-4]:2.9298119411024946E-4)[&theta=0.05279998616813289]:0.0096098340449513)[&theta=0.17553393118917793]:0.020751176334598345)[&theta=0.1930988951863552]:0.005242558769822159)[&theta=0.02574850298356073]:0.03594234741638557,11[&theta=2.2561021553377267E-5]:0.07183889775986763)[&theta=0.02224934780735832]:0.0;
tree STATE_8124500 = (((1[&theta=4.894512393803117E-4]:6.950595240569729E-4,2[&theta=4.085103266305367E-4]:6.950595240569729E-4)[&theta=0.7569067470071218]:0.03520149081942508,((((3[&theta=1.830373913371151E-4]:2.535556430594391E-4,(10[&theta=9.440021232802099E-5]:1.4005969011272374E-4,13[&theta=9.431748889105549E-5]:1.4005969011272374E-4)[&theta=0.004347767246654714]:1.1349595294671538E-4)[&theta=0.32336394907453125]:0.00688219755686126,(6[&theta=2.660101510643797E-4]:3.881126258882861E-4,7[&theta=2.6856848205026446E-4]:3.881126258882861E-4)[&theta=0.6674595314926606]:0.006747640574032413)[&theta=0.44358780071180803]:0.017280442273866756,12[&theta=0.004542325518419317]:0.024416195473787455)[&theta=0.043093177283236264]:0.0062377960998724405,((4[&theta=1.895348061730487E-4]:2.658658844301515E-4,8[&theta=1.6250961678237658E-4]:2.658658844301515E-4)[&theta=0.10099920671826829]:0.0096369493546314,(5[&theta=2.2845841658132004E-4]:2.9298119411024946E-4,9[&theta=2.005801383678947E-4]:2.9298119411024946E-4)[&theta=0.052234139698913704]:0.0096098340449513)[&theta=0.18548973629916915]:0.020751176334598345)[&theta=0.15374025502853902]:0.005242558769822159)[&theta=0.025863389486500053]:0.04062876137051961,11[&theta=2.307805190237019E-5]:0.07652531171400166)[&theta=0.01765626872408976]:0.0;
tree STATE_8125000 = (((1[&theta=4.894512393803117E-4]:6.950595240569729E-4,2[&theta=4.085103266305367E-4]:6.950595240569729E-4)[&theta=0.8592783278868961]:0.03520149081942508,((((3[&theta=1.8293233171762588E-4]:2.535556430594391E-4,(10[&theta=9.120672894519593E-5]:1.4005969011272374E-4,13[&theta=9.431748889105549E-5]:1.4005969011272374E-4)[&theta=0.006835929653461638]:1.1349595294671538E-4)[&theta=0.31537462587724613]:0.00688219755686126,(6[&theta=2.805673120700801E-4]:3.881126258882861E-4,7[&theta=2.671364865258177E-4]:3.881126258882861E-4)[&theta=0.6217627055377092]:0.006747640574032413)[&theta=0.40860564023243373]:0.017280442273866756,12[&theta=0.004571687655927227]:0.024416195473787455)[&theta=0.04318664673433618]:0.0062377960998724405,((4[&theta=1.8983245315874715E-4]:2.658658844301515E-4,8[&theta=1.6250961678237658E-4]:2.658658844301515E-4)[&theta=0.10285277896895052]:0.0096369493546314,(5[&theta=2.2581179681705027E-4]:2.9298119411024946E-4,9[&theta=1.972661309201847E-4]:2.9298119411024946E-4)[&theta=0.05027120201433706]:0.0096098340449513)[&theta=0.18964957725196985]:0.020751176334598345)[&theta=0.1981108090613462]:0.005242558769822159)[&theta=0.025863389486500053]:0.04155658096768596,11[&theta=2.203456068331257E-5]:0.07745313131116802)[&theta=0.01642283943170099]:0.0;
tree STATE_8125500 = (((1[&theta=4.953234492361869E-4]:6.950595240569729E-4,2[&theta=4.130051823129284E-4]:6.950595240569729E-4)[&theta=0.6545387194128136]:0.03520149081942508,((((3[&theta=1.8293233171762588E-4]:2.535556430594391E-4,(10[&theta=9.120672894519593E-5]:1.4005969011272374E-4,13[&theta=9.487635679318658E-5]:1.4005969011272374E-4)[&theta=0.004328733910393399]:1.1349595294671538E-4)[&theta=0.41082504129711783]:0.00688219755686126,(6[&theta=2.7649275785696786E-4]:3.881126258882861E-4,7[&theta=2.6714518451987984E-4]:3.881126258882861E-4)[&theta=0.42511042741249416]:0.006747640574032413)[&theta=0.3960380781638236]:0.017280442273866756,12[&theta=0.004736597688089191]:0.024416195473787455)[&theta=0.045037055596312096]:0.006282819800191224,((4[&theta=1.8358839069888824E-4]:2.658658844301515E-4,8[&theta=1.6250961678237658E-4]:2.658658844301515E-4)[&theta=0.10644010009556507]:0.0096369493546314,(5[&theta=2.2355055340832168E-4]:2.9298119411024946E-4,9[&theta=1.972661309201847E-4]:2.9298119411024946E-4)[&theta=0.05409230057605437]:0.0096098340449513)[&theta=0.18443377959879154]:0.02079620003491713)[&theta=0.16788870908610815]:0.005197535069503375)[&theta=0.0267142983064835]:0.04155658096768596,11[&theta=3.0054143306162724E-5]:0.07745313131116802)[&theta=0.020239032576657785]:0.0;
tree STATE_8126000 = (((1[&theta=4.953234492361869E-4]:6.950595240569729E-4,2[&theta=4.130051823129284E-4]:6.950595240569729E-4)[&theta=0.804596711024551]:0.03520149081942508,((((3[&theta=1.8293233171762588E-4]:2.535556430594391E-4,(10[&theta=8.997619455973962E-5]:1.4005969011272374E-4,13[&theta=9.487635679318658E-5]:1.4005969011272374E-4)[&theta=0.004232532378902116]:1.1349595294671538E-4)[&theta=0.3817338926069899]:0.00688219755686126,(6[&theta=2.7649275785696786E-4]:3.881126258882861E-4,7[&theta=2.6714518451987984E-4]:3.881126258882861E-4)[&theta=0.4734681065020667]:0.006747640574032413)[&theta=0.402298678569512]:0.017280442273866756,12[&theta=0.0048526673322343]:0.024416195473787455)[&theta=0.047384138406356364]:0.006282819800191224,((4[&theta=1.8717694708029662E-4]:2.658658844301515E-4,8[&theta=1.6131928071341602E-4]:2.658658844301515E-4)[&theta=0.12036351529430565]:0.0096369493546314,(5[&theta=2.2355055340832168E-4]:2.9298119411024946E-4,9[&theta=1.896233404058157E-4]:2.9298119411024946E-4)[&theta=0.0544297813089691]:0.0096098340449513)[&theta=0.18424948646138303]:0.02079620003491713)[&theta=0.17547886318770575]:0.005197535069503375)[&theta=0.025712203793633807]:0.04155658096768596,11[&theta=3.1099149924928424E-5]:0.07745313131116802)[&theta=0.021849963483663856]:0.0;
tree STATE_8126500 = (((1[&theta=4.928265052383426E-4]:6.950595240569729E-4,2[&theta=4.146573036474637E-4]:6.950595240569729E-4)[&theta=0.9502609168047461]:0.03520149081942508,((((3[&theta=1.7950677337328757E-4]:2.5197353945187966E-4,(10[&theta=9.347629061175071E-5]:1.4005969011272374E-4,13[&theta=9.197571556815544E-5]:1.4005969011272374E-4)[&theta=0.004444494446942739]:1.1191384933915592E-4)[&theta=0.3102919041333826]:0.006883779660468819,(6[&theta=2.7976684608895625E-4]:3.881126258882861E-4,7[&theta=2.6714518451987984E-4]:3.881126258882861E-4)[&theta=0.583038493181444]:0.006747640574032413)[&theta=0.40288431188595]:0.017280442273866756,12[&theta=0.004644838371437531]:0.024416195473787455)[&theta=0.04803963622823402]:0.006282819800191224,((4[&theta=1.9207544264598233E-4]:2.658658844301515E-4,8[&theta=1.6131928071341602E-4]:2.658658844301515E-4)[&theta=0.10527139176901942]:0.0096369493546314,(5[&theta=2.3102737784268983E-4]:2.9298119411024946E-4,9[&theta=1.909636959479811E-4]:2.9298119411024946E-4)[&theta=0.0544297813089691]:0.0096098340449513)[&theta=0.18136262006020354]:0.02079620003491713)[&theta=0.18629021692374964]:0.005197535069503375)[&theta=0.026302663125708396]:0.04155658096768596,11[&theta=5.5901246031820614E-5]:0.07745313131116802)[&theta=0.0174934315453249]:0.0;
tree STATE_8127000 = (((1[&theta=4.928265052383426E-4]:6.950595240569729E-4,2[&theta=4.146573036474637E-4]:6.950595240569729E-4)[&theta=0.7088962370442041]:0.03520149081942508,((((3[&theta=1.7950677337328757E-4]:2.5197353945187966E-4,(10[&theta=9.317269465873023E-5]:1.4005969011272374E-4,13[&theta=9.490010269845574E-5]:1.4005969011272374E-4)[&theta=0.004350921982981959]:1.1191384933915592E-4)[&theta=0.34863709541009064]:0.006883779660468819,(6[&theta=2.7798035536987176E-4]:3.881126258882861E-4,7[&theta=2.6714518451987984E-4]:3.881126258882861E-4)[&theta=0.6568069017733005]:0.006747640574032413)[&theta=0.3961823458771298]:0.017280442273866756,12[&theta=0.004741423935077136]:0.024416195473787455)[&theta=0.04803963622823402]:0.006282819800191224,((4[&theta=1.934117665070512E-4]:2.658658844301515E-4,8[&theta=1.6131928071341602E-4]:2.658658844301515E-4)[&theta=0.10550608510618112]:0.01017429720899684,(5[&theta=2.2374769033687593E-4]:2.9298119411024946E-4,9[&theta=1.990157242637935E-4]:2.9298119411024946E-4)[&theta=0.05483335973614001]:0.01014718189931674)[&theta=0.1796280364613618]:0.02025885218055169)[&theta=0.2559196674336891]:0.005197535069503375)[&theta=0.025662897148297226]:0.04155658096768596,11[&theta=6.14216074005254E-5]:0.07745313131116802)[&theta=0.021853254117803072]:0.0;
tree STATE_8127500 = (((1[&theta=4.928265052383426E-4]:6.945020212868846E-4,2[&theta=4.062870516401726E-4]:6.945020212868846E-4)[&theta=0.8470165897259729]:0.03517325593023384,((((3[&theta=1.7950677337328757E-4]:2.517714330978606E-4,(10[&theta=9.012589555067934E-5]:1.3994734913686058E-4,13[&theta=9.50556952998183E-5]:1.3994734913686058E-4)[&theta=0.0036034047510257916]:1.1182408396100002E-4)[&theta=0.3945733079517904]:0.006878258225114637,(6[&theta=2.7798035536987176E-4]:3.878013232493754E-4,7[&theta=2.614938562375165E-4]:3.878013232493754E-4)[&theta=0.5846771722787844]:0.006742228334963123)[&theta=0.4521892097960316]:0.01726658174235458,12[&theta=0.004689758968409078]:0.024396611400567078)[&theta=0.04523557846896699]:0.006277780390872539,((4[&theta=1.9398508971932337E-4]:2.656526351156516E-4,8[&theta=1.5408721031459188E-4]:2.656526351156516E-4)[&theta=0.10550608510618112]:0.010166136470698329,(5[&theta=2.2374769033687593E-4]:2.927461957803987E-4,9[&theta=1.9468767860769716E-4]:2.927461957803987E-4)[&theta=0.05483335973614001]:0.01013904291003358)[&theta=0.19061658962536807]:0.020242602685625638)[&theta=0.20283271325128652]:0.005193366160081106)[&theta=0.025662897148297226]:0.04152324870159506,11[&theta=5.031489419872636E-5]:0.07739100665311578)[&theta=0.016282278712263502]:0.0;
tree STATE_8128000 = (((1[&theta=4.897348144640185E-4]:6.965990322923059E-4,2[&theta=4.062870516401726E-4]:6.965990322923059E-4)[&theta=0.8981316299868436]:0.035279459659699634,((((3[&theta=1.833510178855354E-4]:2.5253164321946484E-4,(10[&theta=9.012589555067934E-5]:1.3791006847983534E-4,13[&theta=9.097319370151788E-5]:1.3791006847983534E-4)[&theta=0.004173265218801149]:1.146215747396295E-4)[&theta=0.3120168947072823]:0.0068990267509851134,(6[&theta=2.7798035536987176E-4]:3.8897226821115393E-4,7[&theta=2.614938562375165E-4]:3.8897226821115393E-4)[&theta=0.4487339386198407]:0.006762586125993424)[&theta=0.40584582491601934]:0.017318717244959213,12[&theta=0.004710796197380883]:0.02447027563916379)[&theta=0.04762246268732569]:0.006296735806646397,((4[&theta=1.896858030484047E-4]:2.6645475877027313E-4,8[&theta=1.6116971393718827E-4]:2.6645475877027313E-4)[&theta=0.10735993890764042]:0.010196832565753843,(5[&theta=2.2458703567937883E-4]:2.9363012696494617E-4,9[&theta=1.9911789910004361E-4]:2.9363012696494617E-4)[&theta=0.05483335973614001]:0.010169657197559169)[&theta=0.18883109304095885]:0.020303724121286074)[&theta=0.1458781482396487]:0.0052090472461817534)[&theta=0.025662897148297226]:0.04164862588818227,11[&theta=4.170388900691901E-5]:0.07762468458017421)[&theta=0.0177591003108144]:0.0;
tree STATE_8128500 = (((1[&theta=4.966343328054893E-4]:6.965990322923059E-4,2[&theta=4.0605780374536413E-4]:6.965990322923059E-4)[&theta=0.8472359427887108]:0.035279459659699634,((((3[&theta=1.833510178855354E-4]:2.5253164321946484E-4,(10[&theta=9.408465396572413E-5]:1.3791006847983534E-4,13[&theta=9.097319370151788E-5]:1.3791006847983534E-4)[&theta=0.005176061172966631]:1.146215747396295E-4)[&theta=0.3222732276953826]:0.0068990267509851134,(6[&theta=2.85354565773504E-4]:3.8897226821115393E-4,7[&theta=2.681960852007308E-4]:3.8897226821115393E-4)[&theta=0.4764767644341925]:0.006762586125993424)[&theta=0.3897560945150749]:0.017318717244959213,12[&theta=0.004710796197380883]:0.02447027563916379)[&theta=0.049312722945164186]:0.006296735806646397,((4[&theta=1.896858030484047E-4]:2.6645475877027313E-4,8[&theta=1.629406975731908E-4]:2.6645475877027313E-4)[&theta=0.11149904529878917]:0.010196832565753843,(5[&theta=2.2458703567937883E-4]:2.9363012696494617E-4,9[&theta=1.9911789910004361E-4]:2.9363012696494617E-4)[&theta=0.05738622376850268]:0.010169657197559169)[&theta=0.16514456217160628]:0.020303724121286074)[&theta=0.19677852581494468]:0.0052090472461817534)[&theta=0.02631039509754948]:0.04164862588818227,11[&theta=1.8645287934339083E-5]:0.07762468458017421)[&theta=0.016863044210166184]:0.0;
tree STATE_8129000 = (((1[&theta=4.881815566662853E-4]:6.947425139094943E-4,2[&theta=4.0605780374536413E-4]:6.947425139094943E-4)[&theta=0.8411801101336861]:0.03518543574872984,((((3[&theta=1.7836418272539368E-4]:2.518586166774443E-4,(10[&theta=8.957512656920105E-5]:1.3754252192085565E-4,13[&theta=9.323959202659587E-5]:1.3754252192085565E-4)[&theta=0.004537548360131829]:1.1431609475658864E-4)[&theta=0.36507000996952776]:0.007017734463195476,(6[&theta=2.7319259743463427E-4]:3.8793561134994414E-4,7[&theta=2.681960852007308E-4]:3.8793561134994414E-4)[&theta=0.4814782260193619]:0.006881657468522976)[&theta=0.4352676257704186]:0.017135466395543017,12[&theta=0.004763874058572401]:0.024405059475415936)[&theta=0.049282052832186805]:0.006279954264848557,((4[&theta=1.873061861513026E-4]:2.657446254871177E-4,8[&theta=1.629406975731908E-4]:2.657446254871177E-4)[&theta=0.11860366151131307]:0.010169656807208102,(5[&theta=2.2530435840485601E-4]:2.928475681281016E-4,9[&theta=1.8922708795730952E-4]:2.928475681281016E-4)[&theta=0.05803525058288681]:0.010142553864567118)[&theta=0.17141597543032125]:0.020249612307569276)[&theta=0.2300280271110009]:0.005195164522374847)[&theta=0.026836399048765475]:0.0415376273998183,11[&theta=2.5902979694202415E-5]:0.07741780566245764)[&theta=0.019749484776819558]:0.0;
tree STATE_8129500 = (((1[&theta=4.93545338085067E-4]:6.850847401761087E-4,2[&theta=4.0605780374536413E-4]:6.850847401761087E-4)[&theta=0.8531545876971827]:0.034696315002023845,((((3[&theta=1.7836418272539368E-4]:2.483574727514931E-4,(10[&theta=8.637276489676579E-5]:1.3563051203397558E-4,13[&theta=9.323959202659587E-5]:1.3563051203397558E-4)[&theta=0.004064551131269759]:1.1272696071751753E-4)[&theta=0.35194952060025386]:0.006920179339952573,(6[&theta=2.7319259743463427E-4]:3.825428301647863E-4,7[&theta=2.681960852007308E-4]:3.825428301647863E-4)[&theta=0.5318882254795282]:0.00678599398253928)[&theta=0.3925670446910799]:0.016897262379017626,12[&theta=0.004640918720667115]:0.024065799191721693)[&theta=0.04501441213551704]:0.006192655191981082,((4[&theta=1.882359593957683E-4]:2.6205044899376404E-4,8[&theta=1.5464371459957888E-4]:2.6205044899376404E-4)[&theta=0.11731528670811567]:0.010028286094427744,(5[&theta=2.2530435840485601E-4]:2.8877662746342543E-4,9[&theta=1.925218627004587E-4]:2.8877662746342543E-4)[&theta=0.053574436095408094]:0.010001559915958082)[&theta=0.1861895084443609]:0.01996811784028127)[&theta=0.3743406161653451]:0.00512294535849718)[&theta=0.026502537838739716]:0.04096020339190538,11[&theta=2.2035966010916873E-5]:0.07634160313410533)[&theta=0.021018000611703138]:0.0;
tree STATE_8130000 = (((1[&theta=4.93545338085067E-4]:6.850847401761087E-4,2[&theta=4.0605780374536413E-4]:6.850847401761087E-4)[&theta=0.6462915899740178]:0.034696315002023845,((((3[&theta=1.7836418272539368E-4]:2.483574727514931E-4,(10[&theta=8.637276489676579E-5]:1.3563051203397558E-4,13[&theta=9.171276053069814E-5]:1.3563051203397558E-4)[&theta=0.0035298814348335506]:1.1272696071751753E-4)[&theta=0.3162937047894603]:0.00628161895447376,(6[&theta=2.7319259743463427E-4]:3.825428301647863E-4,7[&theta=2.681960852007308E-4]:3.825428301647863E-4)[&theta=0.4376248279883249]:0.006147433597060466)[&theta=0.4686424423737763]:0.01753582276449644,12[&theta=0.004667234453625695]:0.024065799191721693)[&theta=0.04501441213551704]:0.006192655191981082,((4[&theta=1.882359593957683E-4]:2.6205044899376404E-4,8[&theta=1.5636248724152206E-4]:2.6205044899376404E-4)[&theta=0.11403209066793503]:0.010028286094427744,(5[&theta=2.2138044163161937E-4]:2.8877662746342543E-4,9[&theta=1.9573170261064692E-4]:2.8877662746342543E-4)[&theta=0.05651397981752598]:0.010001559915958082)[&theta=0.1824150622942715]:0.01996811784028127)[&theta=0.24173530606029534]:0.00512294535849718)[&theta=0.026502537838739716]:0.04096020339190538,11[&theta=2.9217512708933924E-5]:0.07634160313410533)[&theta=0.021816422394113993]:0.0;
tree STATE_8130500 = (((1[&theta=4.93545338085067E-4]:6.850847401761087E-4,2[&theta=4.0605780374536413E-4]:6.850847401761087E-4)[&theta=0.6819208414416218]:0.034696315002023845,((((3[&theta=1.7854800443491234E-4]:2.483574727514931E-4,(10[&theta=8.637276489676579E-5]:1.3563051203397558E-4,13[&theta=9.311554682218793E-5]:1.3563051203397558E-4)[&theta=0.0032866259661857595]:1.1272696071751753E-4)[&theta=0.5447273524196732]:0.0072968807147410315,(6[&theta=2.620414683163996E-4]:3.825428301647863E-4,7[&theta=2.601447517266262E-4]:3.825428301647863E-4)[&theta=0.5746251151830526]:0.007162695357327738)[&theta=0.3740130354165561]:0.01652056100422917,12[&theta=0.004667234453625695]:0.024065799191721693)[&theta=0.044723863769697655]:0.006192655191981082,((4[&theta=1.8405706196479755E-4]:2.6205044899376404E-4,8[&theta=1.5636248724152206E-4]:2.6205044899376404E-4)[&theta=0.10997961496634201]:0.010028286094427744,(5[&theta=2.2138044163161937E-4]:2.8877662746342543E-4,9[&theta=1.955363225054308E-4]:2.8877662746342543E-4)[&theta=0.05651397981752598]:0.010001559915958082)[&theta=0.1824150622942715]:0.01996811784028127)[&theta=0.33119936979656217]:0.00512294535849718)[&theta=0.026502537838739716]:0.04096020339190538,11[&theta=1.8022738145807726E-5]:0.07634160313410533)[&theta=0.022477266850875772]:0.0;
tree STATE_8131000 = (((1[&theta=4.6293667695689056E-4]:6.850847401761087E-4,2[&theta=4.0892797036641364E-4]:6.850847401761087E-4)[&theta=0.8324093600048774]:0.034696315002023845,((((3[&theta=1.7854800443491234E-4]:2.483574727514931E-4,(10[&theta=8.765737543168496E-5]:1.3563051203397558E-4,13[&theta=8.981953631432584E-5]:1.3563051203397558E-4)[&theta=0.0037199793471212527]:1.1272696071751753E-4)[&theta=0.3464403967562689]:0.0072968807147410315,(6[&theta=2.6293623357073525E-4]:3.825428301647863E-4,7[&theta=2.664942177937594E-4]:3.825428301647863E-4)[&theta=0.5686458642759123]:0.007162695357327738)[&theta=0.4222568351769581]:0.01652056100422917,12[&theta=0.00416459776984005]:0.024065799191721693)[&theta=0.044723863769697655]:0.006253320741023194,((4[&theta=1.8405706196479755E-4]:2.6205044899376404E-4,8[&theta=1.6124969008552038E-4]:2.6205044899376404E-4)[&theta=0.11107620865729717]:0.010028286094427744,(5[&theta=2.2138044163161937E-4]:2.8877662746342543E-4,9[&theta=1.955363225054308E-4]:2.8877662746342543E-4)[&theta=0.05651397981752598]:0.010001559915958082)[&theta=0.1702289406437412]:0.02002878338932338)[&theta=0.1904658348462098]:0.005062279809455068)[&theta=0.026502537838739716]:0.04096020339190538,11[&theta=3.6033392814262534E-5]:0.07634160313410533)[&theta=0.02065095140052669]:0.0;
tree STATE_8131500 = (((1[&theta=4.7385364717522996E-4]:6.790209990775343E-4,2[&theta=4.0892797036641364E-4]:6.790209990775343E-4)[&theta=0.9061959076760233]:0.034389215078600106,((((3[&theta=1.7854800443491234E-4]:2.4615924043606567E-4,(10[&theta=8.765737543168496E-5]:1.3443003527276542E-4,13[&theta=8.976685939004678E-5]:1.3443003527276542E-4)[&theta=0.005105633295395368]:1.1172920516330025E-4)[&theta=0.35356219584521575]:0.0072322954264013774,(6[&theta=2.6293623357073525E-4]:3.7915691226995924E-4,7[&theta=2.664942177937594E-4]:3.7915691226995924E-4)[&theta=0.6189750281835129]:0.007099297754567483)[&theta=0.3668613214343147]:0.016374336166835913,12[&theta=0.004374113690249298]:0.023852790833673355)[&theta=0.04791911420058455]:0.00619797208740968,((4[&theta=1.8078996305172622E-4]:2.597310190250642E-4,8[&theta=1.6124969008552038E-4]:2.597310190250642E-4)[&theta=0.10804152159191842]:0.00993952491355045,(5[&theta=2.2138044163161937E-4]:2.8622064190197857E-4,9[&theta=1.955363225054308E-4]:2.8622064190197857E-4)[&theta=0.05651397981752598]:0.009913035290673536)[&theta=0.167009804355166]:0.01985150698850752)[&theta=0.24007680281455965]:0.005017473156594603)[&theta=0.025613888647845414]:0.04059766127974327,11[&theta=2.7221979408326504E-5]:0.07566589735742091)[&theta=0.018271250701766058]:0.0;
tree STATE_8132000 = (((1[&theta=4.82806039868965E-4]:6.825540382091481E-4,2[&theta=4.0892797036641364E-4]:6.825540382091481E-4)[&theta=0.7334464829143216]:0.03456814686825497,((((3[&theta=1.7854800443491234E-4]:2.4744004063259937E-4,(10[&theta=8.654268664067149E-5]:1.351294931330203E-4,13[&theta=9.160326280887473E-5]:1.351294931330203E-4)[&theta=0.003375401348462656]:1.1231054749957905E-4)[&theta=0.37325441352019617]:0.00726992604870552,(6[&theta=2.706672930791687E-4]:3.811297175438632E-4,7[&theta=2.674306204512343E-4]:3.811297175438632E-4)[&theta=0.5453949817715101]:0.007136236371794257)[&theta=0.3777669829761904]:0.016459534077519412,12[&theta=0.004374113690249298]:0.023976900166857534)[&theta=0.04791911420058455]:0.0062302209839109925,((4[&theta=1.8536838092088066E-4]:2.6108243504188277E-4,8[&theta=1.6124969008552038E-4]:2.6108243504188277E-4)[&theta=0.12316818704107853]:0.009991241621158805,(5[&theta=2.2138044163161937E-4]:2.877098870497562E-4,9[&theta=1.9204302423226176E-4]:2.877098870497562E-4)[&theta=0.05651397981752598]:0.009964614169150931)[&theta=0.1627853306631138]:0.01995479709456784)[&theta=0.17826557146002936]:0.005043579755695589)[&theta=0.025272357493843392]:0.04080889646414582,11[&theta=4.0260694889337604E-5]:0.07605959737060994)[&theta=0.018063265479123174]:0.0;
tree STATE_8132500 = (((1[&theta=4.82806039868965E-4]:6.826788717481761E-4,2[&theta=4.0892797036641364E-4]:6.826788717481761E-4)[&theta=0.7108053300643957]:0.034560384589355654,((((3[&theta=1.7854800443491234E-4]:2.4738643007332867E-4,(10[&theta=8.656413070499233E-5]:1.3510021586777939E-4,13[&theta=9.160326280887473E-5]:1.3510021586777939E-4)[&theta=0.0040951169182698475]:1.1228621420554928E-4)[&theta=0.3644983671074641]:0.006866601727135489,(6[&theta=2.6941420241738726E-4]:3.810471416710984E-4,7[&theta=2.65947125492133E-4]:3.810471416710984E-4)[&theta=0.5995687784626924]:0.00673294101553772)[&theta=0.41637813581487126]:0.01685771715507208,12[&theta=0.004638085905682504]:0.0239717053122809)[&theta=0.04697293658836528]:0.0062288711391951836,((4[&theta=1.8340707689403507E-4]:2.6102586871040885E-4,8[&theta=1.5458695959954562E-4]:2.6102586871040885E-4)[&theta=0.11692990686627659]:0.009989076910670762,(5[&theta=2.202387043997569E-4]:2.876475515930007E-4,9[&theta=1.9204302423226176E-4]:2.876475515930007E-4)[&theta=0.055351458938556086]:0.00996245522778817)[&theta=0.18619299422667826]:0.01995047367209491)[&theta=0.134943076997276]:0.005042487009627745)[&theta=0.025459849893115883]:0.04080005477564194,11[&theta=3.566420917053338E-5]:0.07604311823674577)[&theta=0.019203062000468205]:0.0;
tree STATE_8133000 = (((1[&theta=4.82806039868965E-4]:6.82585616225887E-4,2[&theta=4.0892797036641364E-4]:6.82585616225887E-4)[&theta=1.0379739808726718]:0.034555663560408116,((((3[&theta=1.7760545536742143E-4]:2.4735263651137963E-4,(10[&theta=8.656413070499233E-5]:1.3508176086395035E-4,13[&theta=9.160326280887473E-5]:1.3508176086395035E-4)[&theta=0.003856939790389649]:1.1227087564742928E-4)[&theta=0.4067534155853876]:0.006865663733362846,(6[&theta=2.738098617275694E-4]:3.809950897449529E-4,7[&theta=2.65947125492133E-4]:3.809950897449529E-4)[&theta=0.5124471074469389]:0.006732021280129273)[&theta=0.4378541636381893]:0.01685541435168537,12[&theta=0.004503855604776147]:0.023968430721559596)[&theta=0.04521520387429266]:0.006228020260904681,((4[&theta=1.8500259756729323E-4]:2.609902119694067E-4,8[&theta=1.5458695959954562E-4]:2.609902119694067E-4)[&theta=0.10936098770188835]:0.009987712379522897,(5[&theta=2.2445625321950422E-4]:2.8760825826817536E-4,9[&theta=1.9238306544853496E-4]:2.8760825826817536E-4)[&theta=0.05403465593440397]:0.009961094333224127)[&theta=0.18183464559662796]:0.01994774839097197)[&theta=0.15683447677706688]:0.005041798194169729)[&theta=0.025459849893115883]:0.04079448139322895,11[&theta=4.071803353052449E-5]:0.07603273056986296)[&theta=0.019508590609926407]:0.0;
tree STATE_8133500 = (((1[&theta=4.82806039868965E-4]:6.812631213680303E-4,2[&theta=4.080863636248167E-4]:6.812631213680303E-4)[&theta=0.6720733916999407]:0.03448871271016732,((((3[&theta=1.7034082669920142E-4]:2.468733961317298E-4,(10[&theta=8.656413070499233E-5]:1.348200428759263E-4,13[&theta=8.845305243410502E-5]:1.348200428759263E-4)[&theta=0.004151508813909277]:1.120533532558035E-4)[&theta=0.34598382395181076]:0.006852361658476842,(6[&theta=2.738098617275694E-4]:3.8025692000466114E-4,7[&theta=2.65947125492133E-4]:3.8025692000466114E-4)[&theta=0.558280258026028]:0.006718978134603911)[&theta=0.407089944971409]:0.016822757351190105,12[&theta=0.004773532547770026]:0.02392199240579868)[&theta=0.0466739387901942]:0.006343542983905302,((4[&theta=1.8303991314912776E-4]:2.604845490824726E-4,8[&theta=1.6150605586625114E-4]:2.604845490824726E-4)[&theta=0.10646027504564738]:0.009968361402957197,(5[&theta=2.2445625321950422E-4]:2.870510234926466E-4,9[&theta=1.9238306544853496E-4]:2.870510234926466E-4)[&theta=0.053964843445697075]:0.009941794928547023)[&theta=0.1802904978197255]:0.02003668943766431)[&theta=0.16287513855479385]:0.004904440441831366)[&theta=0.025459849893115883]:0.04071544296846727,11[&theta=2.5995098751579584E-5]:0.07588541880000262)[&theta=0.0164943963813436]:0.0;
tree STATE_8134000 = (((1[&theta=4.8414267643025823E-4]:6.799597330383712E-4,2[&theta=4.080863636248167E-4]:6.799597330383712E-4)[&theta=0.7876836580136243]:0.034422729121387205,((((3[&theta=1.7105216355906033E-4]:2.4640107949909707E-4,(10[&theta=9.100775354052295E-5]:1.345621060157367E-4,13[&theta=8.845305243410502E-5]:1.345621060157367E-4)[&theta=0.004979501384036756]:1.1183897348336036E-4)[&theta=0.3416191336861686]:0.0068392517631425285,(6[&theta=2.699282864914756E-4]:3.795294148509828E-4,7[&theta=2.65947125492133E-4]:3.795294148509828E-4)[&theta=0.5363720299232413]:0.006706123427790643)[&theta=0.39203989708029996]:0.016790572157369253,12[&theta=0.004405609674622441]:0.023876225000010878)[&theta=0.0466739387901942]:0.006318502744740478,((4[&theta=1.8303991314912776E-4]:2.5998619167740884E-4,8[&theta=1.6150605586625114E-4]:2.5998619167740884E-4)[&theta=0.11237108700257388]:0.009949289996461056,(5[&theta=2.2475222374103898E-4]:2.865018392754153E-4,9[&theta=1.9469964239459962E-4]:2.865018392754153E-4)[&theta=0.05312540642822656]:0.00992277434886305)[&theta=0.181054556898557]:0.01998545155661289)[&theta=0.2983238315567255]:0.0049079611096742234)[&theta=0.025459849893115883]:0.040637546438422545,11[&theta=3.5841005145489765E-5]:0.07574023529284812)[&theta=0.01670790649690895]:0.0;
tree STATE_8134500 = (((1[&theta=4.8414267643025823E-4]:6.811495277785283E-4,2[&theta=4.080863636248167E-4]:6.811495277785283E-4)[&theta=0.7411058517722893]:0.03448296207351728,((((3[&theta=1.7105216355906033E-4]:2.4683223254259726E-4,(10[&theta=8.597915183130356E-5]:1.3479756302617847E-4,13[&theta=9.237650623888687E-5]:1.3479756302617847E-4)[&theta=0.004265952329885114]:1.1203466951641879E-4)[&theta=0.3188681910237261]:0.006851219097940482,(6[&theta=2.699282864914756E-4]:3.801935160904883E-4,7[&theta=2.5433677854565007E-4]:3.801935160904883E-4)[&theta=0.6380685967078921]:0.0067178578143925905)[&theta=0.42411165094287157]:0.016819952330144775,12[&theta=0.004583370493261931]:0.023918003660627855)[&theta=0.0466739387901942]:0.006329558871987554,((4[&theta=1.849365304617926E-4]:2.604411159741595E-4,8[&theta=1.5801577405262762E-4]:2.604411159741595E-4)[&theta=0.11032676507463315]:0.009966699281645034,(5[&theta=2.2475222374103898E-4]:2.8700316069910027E-4,9[&theta=1.9469964239459962E-4]:2.8700316069910027E-4)[&theta=0.05099697460615288]:0.009940137236920093)[&theta=0.181054556898557]:0.020020422134996215)[&theta=0.15206667449841849]:0.004916549068680401)[&theta=0.025459849893115883]:0.04070865408885543,11[&theta=3.2614659243289586E-5]:0.07587276569015124)[&theta=0.01743579410473011]:0.0;
tree STATE_8135000 = (((1[&theta=4.9224610980064E-4]:6.811495277785283E-4,2[&theta=4.080863636248167E-4]:6.811495277785283E-4)[&theta=0.788825559055111]:0.03448296207351728,((((3[&theta=1.7040931184659274E-4]:2.4683223254259726E-4,(10[&theta=8.771881628776209E-5]:1.3479756302617847E-4,13[&theta=9.015748210519531E-5]:1.3479756302617847E-4)[&theta=0.0045257149619083135]:1.1203466951641879E-4)[&theta=0.3262782151802076]:0.00624662458916288,(6[&theta=2.6765034150181E-4]:3.801935160904883E-4,7[&theta=2.557876362036761E-4]:3.801935160904883E-4)[&theta=0.9443578454443345]:0.006113263305614989)[&theta=0.41471084386695406]:0.01742454683892238,12[&theta=0.004219258389749245]:0.023918003660627855)[&theta=0.04795475266017484]:0.006329558871987554,((4[&theta=1.849365304617926E-4]:2.604411159741595E-4,8[&theta=1.5801577405262762E-4]:2.604411159741595E-4)[&theta=0.0960666182631484]:0.009966699281645034,(5[&theta=2.254090117413233E-4]:2.8700316069910027E-4,9[&theta=1.8961127389871657E-4]:2.8700316069910027E-4)[&theta=0.05512098141989113]:0.009940137236920093)[&theta=0.1803477621440795]:0.020020422134996215)[&theta=0.2279855482644942]:0.004916549068680401)[&theta=0.02591705890837216]:0.04070865408885543,11[&theta=2.009007295765237E-5]:0.07587276569015124)[&theta=0.020566750671944967]:0.0;
tree STATE_8135500 = (((1[&theta=4.820867884150316E-4]:6.740351411669095E-4,2[&theta=4.0343627125347326E-4]:6.740351411669095E-4)[&theta=0.9131150923202297]:0.03412279868251431,((((3[&theta=1.7250426229891019E-4]:2.442541496710666E-4,(10[&theta=8.693454373051766E-5]:1.3338964605851951E-4,13[&theta=9.015748210519531E-5]:1.3338964605851951E-4)[&theta=0.004100831234960514]:1.108645036125471E-4)[&theta=0.3084064216083837]:0.0061813806147746325,(6[&theta=2.6765034150181E-4]:3.7622251772612044E-4,7[&theta=2.557876362036761E-4]:3.7622251772612044E-4)[&theta=0.6427581228843551]:0.0060494122467195785)[&theta=0.4331037102470753]:0.01724255308029988,12[&theta=0.004525461656146759]:0.023668187844745576)[&theta=0.047436518918580584]:0.006263448675826691,((4[&theta=1.849365304617926E-4]:2.577208927147461E-4,8[&theta=1.5743361617524145E-4]:2.577208927147461E-4)[&theta=0.1286480668433556]:0.00986260032974145,(5[&theta=2.221827854981726E-4]:2.8400550546966893E-4,9[&theta=1.887946308041502E-4]:2.8400550546966893E-4)[&theta=0.05512098141989113]:0.009836315716986527)[&theta=0.17378255897134498]:0.01981131529811607)[&theta=0.31549857216644495]:0.004865197303108953)[&theta=0.0255445514096677]:0.0402834653574306,11[&theta=3.7031434560843356E-5]:0.07508029918111182)[&theta=0.020006824469374747]:0.0;
tree STATE_8136000 = (((1[&theta=4.820867884150316E-4]:6.751404367295326E-4,2[&theta=4.0343627125347326E-4]:6.751404367295326E-4)[&theta=0.7872930044365553]:0.03417875389265776,((((3[&theta=1.7250426229891019E-4]:2.446546822416924E-4,(10[&theta=8.710031434969161E-5]:1.3360838092096763E-4,13[&theta=8.905576447626989E-5]:1.3360838092096763E-4)[&theta=0.003694382782153676]:1.1104630132072478E-4)[&theta=0.35135118769054974]:0.006191516959524503,(6[&theta=2.6765034150181E-4]:3.768394545206645E-4,7[&theta=2.557876362036761E-4]:3.768394545206645E-4)[&theta=0.5060012542992418]:0.0060593321872455305)[&theta=0.4461300244262299]:0.01727082774469639,12[&theta=0.004241873557145326]:0.023706999386462584)[&theta=0.046898394650294606]:0.006273719597334023,((4[&theta=1.849365304617926E-4]:2.581435083051139E-4,8[&theta=1.570707267612815E-4]:2.581435083051139E-4)[&theta=0.1054113174628115]:0.009878773208148822,(5[&theta=2.2179839229459456E-4]:2.8447122306476746E-4,9[&theta=1.887946308041502E-4]:2.8447122306476746E-4)[&theta=0.05512098141989113]:0.009852445493389168)[&theta=0.1738713852100816]:0.01984380226734267)[&theta=0.20482908546483125]:0.004873175345590685)[&theta=0.027001837635994515]:0.04034952294521389,11[&theta=6.922218173513404E-5]:0.07520341727460118)[&theta=0.01866892531741979]:0.0;
tree STATE_8136500 = (((1[&theta=4.820867884150316E-4]:6.751404367295326E-4,2[&theta=4.0343627125347326E-4]:6.751404367295326E-4)[&theta=0.818081172527941]:0.03417875389265776,((((3[&theta=1.7649206977698965E-4]:2.446546822416924E-4,(10[&theta=8.710031434969161E-5]:1.3236148526263157E-4,13[&theta=8.915424431401725E-5]:1.3236148526263157E-4)[&theta=0.0036752117005103184]:1.1229319697906085E-4)[&theta=0.2960179837413615]:0.006191516959524503,(6[&theta=2.612276618553061E-4]:3.768394545206645E-4,7[&theta=2.5423515849318343E-4]:3.768394545206645E-4)[&theta=0.47811501399641587]:0.0060593321872455305)[&theta=0.40562629829046243]:0.01728117431402342,12[&theta=0.004361781981209308]:0.023717345955789615)[&theta=0.04817482872171759]:0.006263373028006992,((4[&theta=1.8442927705721507E-4]:2.581435083051139E-4,8[&theta=1.575427922859163E-4]:2.581435083051139E-4)[&theta=0.09790802987612186]:0.009878773208148822,(5[&theta=2.2057815517837514E-4]:2.8447122306476746E-4,9[&theta=1.897069511918198E-4]:2.8447122306476746E-4)[&theta=0.05470354955575323]:0.009852445493389168)[&theta=0.18358227250726536]:0.01984380226734267)[&theta=0.20206561690331587]:0.004873175345590685)[&theta=0.025851610706433135]:0.04034952294521389,11[&theta=6.908031557116922E-5]:0.07520341727460118)[&theta=0.019358855807819104]:0.0;
tree STATE_8137000 = (((1[&theta=4.820867884150316E-4]:6.751404367295326E-4,2[&theta=4.026723963596831E-4]:6.751404367295326E-4)[&theta=0.7238232436546611]:0.03417875389265776,((((3[&theta=1.7649206977698965E-4]:2.446546822416924E-4,(10[&theta=8.627497916005128E-5]:1.3236148526263157E-4,13[&theta=8.915424431401725E-5]:1.3236148526263157E-4)[&theta=0.004530268816112426]:1.1229319697906085E-4)[&theta=0.3226463464228992]:0.006191516959524503,(6[&theta=2.635716770968517E-4]:3.768394545206645E-4,7[&theta=2.5423515849318343E-4]:3.768394545206645E-4)[&theta=0.4731305112231253]:0.0060593321872455305)[&theta=0.45994345741933057]:0.01728117431402342,12[&theta=0.004642609361897332]:0.023717345955789615)[&theta=0.04817482872171759]:0.006263373028006992,((4[&theta=1.8442927705721507E-4]:2.581435083051139E-4,8[&theta=1.575427922859163E-4]:2.581435083051139E-4)[&theta=0.1038688285290173]:0.009878773208148822,(5[&theta=2.2487671455693944E-4]:2.8447122306476746E-4,9[&theta=1.897069511918198E-4]:2.8447122306476746E-4)[&theta=0.05143103984365968]:0.009852445493389168)[&theta=0.18743747096142843]:0.01984380226734267)[&theta=0.20020182327829136]:0.004873175345590685)[&theta=0.026239784942779832]:0.04034952294521389,11[&theta=4.948595564569997E-5]:0.07520341727460118)[&theta=0.020009437389222996]:0.0;
tree STATE_8137500 = (((1[&theta=4.820867884150316E-4]:6.751404367295326E-4,2[&theta=4.0548455340470423E-4]:6.751404367295326E-4)[&theta=0.6916180591641344]:0.03417875389265776,((((3[&theta=1.7649206977698965E-4]:2.446546822416924E-4,(10[&theta=8.627497916005128E-5]:1.3236148526263157E-4,13[&theta=8.773075605063821E-5]:1.3236148526263157E-4)[&theta=0.0031104872664694]:1.1229319697906085E-4)[&theta=0.3300109456032654]:0.006191516959524503,(6[&theta=2.635716770968517E-4]:3.768394545206645E-4,7[&theta=2.5423515849318343E-4]:3.768394545206645E-4)[&theta=0.5017486465767925]:0.0060593321872455305)[&theta=0.39713654064862186]:0.01728117431402342,12[&theta=0.004328845018068201]:0.023717345955789615)[&theta=0.04688190344145576]:0.006263373028006992,((4[&theta=1.8302458645918905E-4]:2.581435083051139E-4,8[&theta=1.575427922859163E-4]:2.581435083051139E-4)[&theta=0.11865936035656455]:0.009878773208148822,(5[&theta=2.1972615836418028E-4]:2.8447122306476746E-4,9[&theta=1.944172913604171E-4]:2.8447122306476746E-4)[&theta=0.05474232123415843]:0.009852445493389168)[&theta=0.18743747096142843]:0.01984380226734267)[&theta=0.24139530950634114]:0.004873175345590685)[&theta=0.02482506973307212]:0.03970897399352161,11[&theta=2.8073292810051674E-5]:0.0745628683229089)[&theta=0.018410598106839027]:0.0;
tree STATE_8138000 = (((1[&theta=4.708012642823071E-4]:6.751404367295326E-4,2[&theta=4.1437971028912877E-4]:6.751404367295326E-4)[&theta=0.8089321974734692]:0.03417875389265776,((((3[&theta=1.8063078641855968E-4]:2.446546822416924E-4,(10[&theta=8.739563184908762E-5]:1.3236148526263157E-4,13[&theta=8.735607368619352E-5]:1.3236148526263157E-4)[&theta=0.0042486818641282705]:1.1229319697906085E-4)[&theta=0.32430174613314455]:0.006986457645154871,(6[&theta=2.6620105109399783E-4]:3.768394545206645E-4,7[&theta=2.5633440207852183E-4]:3.768394545206645E-4)[&theta=0.5716447555495713]:0.006854272872875899)[&theta=0.3700765046771763]:0.016486233628393052,12[&theta=0.004423286054071905]:0.023717345955789615)[&theta=0.04688190344145576]:0.006263373028006992,((4[&theta=1.8257434972484405E-4]:2.581435083051139E-4,8[&theta=1.575558504578136E-4]:2.581435083051139E-4)[&theta=0.11710760819863301]:0.009878773208148822,(5[&theta=2.1574708208281607E-4]:2.8447122306476746E-4,9[&theta=1.8714637506500405E-4]:2.8447122306476746E-4)[&theta=0.05474232123415843]:0.009852445493389168)[&theta=0.16625681336036577]:0.01984380226734267)[&theta=0.20737510089280684]:0.004873175345590685)[&theta=0.02660552394899734]:0.0399542051134848,11[&theta=2.0086337560024414E-5]:0.07480809944287209)[&theta=0.018881028569698973]:0.0;
tree STATE_8138500 = (((1[&theta=4.708012642823071E-4]:6.751404367295326E-4,2[&theta=3.9992540497701734E-4]:6.751404367295326E-4)[&theta=0.7529357871076225]:0.033090795339890525,((((3[&theta=1.8063078641855968E-4]:2.446546822416924E-4,(10[&theta=8.791378370338402E-5]:1.3236148526263157E-4,13[&theta=8.735607368619352E-5]:1.3236148526263157E-4)[&theta=0.004594336375794804]:1.1229319697906085E-4)[&theta=0.33012902933412613]:0.006986457645154871,(6[&theta=2.6620105109399783E-4]:3.768394545206645E-4,7[&theta=2.5633440207852183E-4]:3.768394545206645E-4)[&theta=0.7142833389064395]:0.006854272872875899)[&theta=0.3719412307965739]:0.016486233628393052,12[&theta=0.004582125204963577]:0.023717345955789615)[&theta=0.04585315192234792]:0.006263373028006992,((4[&theta=1.8257434972484405E-4]:2.581435083051139E-4,8[&theta=1.5934431246283228E-4]:2.581435083051139E-4)[&theta=0.10440319212533838]:0.009648687955623928,(5[&theta=2.1574708208281607E-4]:2.8447122306476746E-4,9[&theta=1.8394832900472155E-4]:2.8447122306476746E-4)[&theta=0.05232532728744096]:0.009622360240864275)[&theta=0.1865658966735004]:0.020073887519867564)[&theta=0.2033420100630759]:0.0037852167928234502)[&theta=0.02660552394899734]:0.04104216366625203,11[&theta=6.402709848749372E-5]:0.07480809944287209)[&theta=0.015356694550427503]:0.0;
tree STATE_8139000 = (((1[&theta=4.708012642823071E-4]:6.706263294352499E-4,2[&theta=3.9678814757401244E-4]:6.706263294352499E-4)[&theta=0.9095095970070638]:0.032869544482304495,((((3[&theta=1.8007427021860588E-4]:2.430188781547124E-4,(10[&theta=8.570451145686119E-5]:1.314764931726888E-4,13[&theta=8.939496887536808E-5]:1.314764931726888E-4)[&theta=0.003940691913527747]:1.1154238498202359E-4)[&theta=0.35968862720249045]:0.006939744964797636,(6[&theta=2.6632700575534294E-4]:3.743198398777236E-4,7[&theta=2.5633440207852183E-4]:3.743198398777236E-4)[&theta=0.5225676459466049]:0.006808444003074625)[&theta=0.4130069896068646]:0.01637600378075175,12[&theta=0.004417751371202494]:0.0235587676237041)[&theta=0.043612822934503276]:0.0062214950181376655,((4[&theta=1.805991164778583E-4]:2.5641751556283846E-4,8[&theta=1.5934431246283228E-4]:2.5641751556283846E-4)[&theta=0.11373148664941238]:0.00958417513679215,(5[&theta=2.2124250220902815E-4]:2.825691986070551E-4,9[&theta=1.9402251884191447E-4]:2.825691986070551E-4)[&theta=0.05162629655124151]:0.009558023453747936)[&theta=0.16953669503736338]:0.019939669989486777)[&theta=0.17552095290156694]:0.0037599081698979804)[&theta=0.02660552394899734]:0.040767748566370825,11[&theta=2.2704215236688042E-5]:0.07430791937811057)[&theta=0.016138023803741613]:0.0;
tree STATE_8139500 = (((1[&theta=4.678877104809461E-4]:6.741829784454159E-4,2[&theta=3.9678814757401244E-4]:6.741829784454159E-4)[&theta=0.8239732337193886]:0.03304386724256063,((((3[&theta=1.7805322366554522E-4]:2.443077223508066E-4,(10[&theta=8.570451145686119E-5]:1.3217377527865163E-4,13[&theta=9.113192559106708E-5]:1.3217377527865163E-4)[&theta=0.0036886130721930626]:1.1213394707215496E-4)[&theta=0.3389529123343071]:0.006976549718766417,(6[&theta=2.6632700575534294E-4]:3.7630503525337743E-4,7[&theta=2.546341782506758E-4]:3.7630503525337743E-4)[&theta=0.6779633440876913]:0.006844552405863846)[&theta=0.4082719236634852]:0.01646285348390363,12[&theta=0.004817575558911301]:0.023683710925020852)[&theta=0.043612822934503276]:0.006254490552501258,((4[&theta=1.805991164778583E-4]:2.5777741907823397E-4,8[&theta=1.5464841903631011E-4]:2.5777741907823397E-4)[&theta=0.10494107130961763]:0.009635004556272645,(5[&theta=2.191440999888222E-4]:2.840677968821564E-4,9[&theta=1.9188301776350506E-4]:2.840677968821564E-4)[&theta=0.05001038743310225]:0.009608714178468723)[&theta=0.17383428348752403]:0.02004541950217123)[&theta=0.13582869699322164]:0.0037798487434839365)[&theta=0.02660552394899734]:0.040983959243197934,11[&theta=3.7235485620215764E-5]:0.07470200946420398)[&theta=0.014819912175892532]:0.0;
tree STATE_8140000 = (((1[&theta=4.674871924062728E-4]:6.731128771040669E-4,2[&theta=3.911741457350824E-4]:6.731128771040669E-4)[&theta=0.7112904690015597]:0.0329914181481899,((((3[&theta=1.7511349953002036E-4]:2.4391994332085784E-4,(10[&theta=8.906731788564562E-5]:1.3196398158949176E-4,13[&theta=8.776661131132297E-5]:1.3196398158949176E-4)[&theta=0.0038423544445385367]:1.1195596173136608E-4)[&theta=0.3878574387747455]:0.006965476144602242,(6[&theta=2.732599244193248E-4]:3.7570774262532926E-4,7[&theta=2.544162080229172E-4]:3.7570774262532926E-4)[&theta=0.45153772620711957]:0.00683368834529777)[&theta=0.38101200083092773]:0.016436722712052668,12[&theta=0.004210972375368917]:0.023646118799975767)[&theta=0.043035400791330405]:0.006244563071470633,((4[&theta=1.8044452124314897E-4]:2.573682601840697E-4,8[&theta=1.5465942258138067E-4]:2.573682601840697E-4)[&theta=0.1054767859787694]:0.009619711332282706,(5[&theta=2.2676637167711686E-4]:2.836169084138972E-4,9[&theta=1.9171876335990435E-4]:2.836169084138972E-4)[&theta=0.05074038349356612]:0.009593462684052879)[&theta=0.17368547903941606]:0.020013602278979623)[&theta=0.13990982930903212]:0.003773849153847566)[&theta=0.026831713634349327]:0.04091890718587505,11[&theta=2.106963650764853E-5]:0.07458343821116901)[&theta=0.014807226134864838]:0.0;
tree STATE_8140500 = (((1[&theta=4.674871924062728E-4]:6.731128771040669E-4,2[&theta=3.911741457350824E-4]:6.731128771040669E-4)[&theta=0.6537094120023851]:0.0329914181481899,((((3[&theta=1.7511349953002036E-4]:2.4391994332085784E-4,(10[&theta=8.906731788564562E-5]:1.3196398158949176E-4,13[&theta=8.776661131132297E-5]:1.3196398158949176E-4)[&theta=0.004369892104547875]:1.1195596173136608E-4)[&theta=0.3952686901548307]:0.006965476144602242,(6[&theta=2.609352702952059E-4]:3.7570774262532926E-4,7[&theta=2.5071629439381825E-4]:3.7570774262532926E-4)[&theta=0.554892851637013]:0.00683368834529777)[&theta=0.37908604102892623]:0.016436722712052668,12[&theta=0.004653106952464833]:0.023646118799975767)[&theta=0.04460475912893796]:0.006244563071470633,((4[&theta=1.8044452124314897E-4]:2.573682601840697E-4,8[&theta=1.5465942258138067E-4]:2.573682601840697E-4)[&theta=0.1054767859787694]:0.009619711332282706,(5[&theta=2.2676637167711686E-4]:2.836169084138972E-4,9[&theta=1.9171876335990435E-4]:2.836169084138972E-4)[&theta=0.05074038349356612]:0.009593462684052879)[&theta=0.17801799513753588]:0.020013602278979623)[&theta=0.15582365613519156]:0.003773849153847566)[&theta=0.026831713634349327]:0.04091890718587505,11[&theta=3.118382202492611E-5]:0.07458343821116901)[&theta=0.01370803043017404]:0.0;
tree STATE_8141000 = (((1[&theta=4.795767272506612E-4]:6.785030668025796E-4,2[&theta=4.133400124504473E-4]:6.785030668025796E-4)[&theta=0.7403120153410586]:0.03325560861057828,((((3[&theta=1.7511349953002036E-4]:2.458732186339174E-4,(10[&theta=8.906731788564562E-5]:1.3302072989773787E-4,13[&theta=8.776661131132297E-5]:1.3302072989773787E-4)[&theta=0.004051773123909599]:1.1285248873617955E-4)[&theta=0.34752660040914524]:0.007021254661158635,(6[&theta=2.609352702952059E-4]:3.787163554046052E-4,7[&theta=2.5690119719616627E-4]:3.787163554046052E-4)[&theta=0.7224456567028879]:0.006888411524387947)[&theta=0.3553048773140271]:0.016568345589066974,12[&theta=0.004595486278401655]:0.023835473468859527)[&theta=0.04747774765411951]:0.00629456862133378,((4[&theta=1.818454177265389E-4]:2.5942922765617737E-4,8[&theta=1.5460997480208378E-4]:2.5942922765617737E-4)[&theta=0.11537382670563069]:0.009696744576913264,(5[&theta=2.245654287350789E-4]:2.858880712307991E-4,9[&theta=1.9171876335990435E-4]:2.858880712307991E-4)[&theta=0.053340058255245716]:0.009670285733338642)[&theta=0.17065348979499087]:0.020173868285623866)[&theta=0.1947466323654136]:0.0038040695871875557)[&theta=0.026831713634349327]:0.04124657982368969,11[&theta=3.195125064668703E-5]:0.07518069150107055)[&theta=0.014966133398938493]:0.0;
tree STATE_8141500 = (((1[&theta=4.795767272506612E-4]:6.785030668025796E-4,2[&theta=4.114332525391309E-4]:6.785030668025796E-4)[&theta=0.681024334452895]:0.03325560861057828,((((3[&theta=1.7511349953002036E-4]:2.458732186339174E-4,(10[&theta=8.935861163119877E-5]:1.3302072989773787E-4,13[&theta=8.776661131132297E-5]:1.3302072989773787E-4)[&theta=0.004329880514249383]:1.1285248873617955E-4)[&theta=0.3538772146312151]:0.007021254661158635,(6[&theta=2.609352702952059E-4]:3.787163554046052E-4,7[&theta=2.5690119719616627E-4]:3.787163554046052E-4)[&theta=0.7189588193461188]:0.006888411524387947)[&theta=0.3830089304556161]:0.016568345589066974,12[&theta=0.004511703993152367]:0.023835473468859527)[&theta=0.04523226025744728]:0.00629456862133378,((4[&theta=1.8431598492963863E-4]:2.5942922765617737E-4,8[&theta=1.5460997480208378E-4]:2.5942922765617737E-4)[&theta=0.10485399097119279]:0.009696744576913264,(5[&theta=2.255410667347243E-4]:2.858880712307991E-4,9[&theta=1.93505344849496E-4]:2.858880712307991E-4)[&theta=0.053340058255245716]:0.009670285733338642)[&theta=0.17564282211358234]:0.020173868285623866)[&theta=0.1600959959698026]:0.0038040695871875557)[&theta=0.026831713634349327]:0.04124657982368969,11[&theta=2.9257083337755064E-5]:0.07518069150107055)[&theta=0.015182132977137155]:0.0;
tree STATE_8142000 = (((1[&theta=4.6486792880947746E-4]:6.682434605167404E-4,2[&theta=3.9844099584397316E-4]:6.682434605167404E-4)[&theta=0.7045551998069522]:0.032752752444064046,((((3[&theta=1.7511349953002036E-4]:2.421553836780586E-4,(10[&theta=8.71245806640106E-5]:1.3100933100600252E-4,13[&theta=8.777119947180094E-5]:1.3100933100600252E-4)[&theta=0.004167215815939861]:1.1114605267205607E-4)[&theta=0.40755161519532374]:0.006915086668734423,(6[&theta=2.600929915610097E-4]:3.729898069325852E-4,7[&theta=2.5690119719616627E-4]:3.729898069325852E-4)[&theta=0.8467894542805599]:0.006784252245479896)[&theta=0.39219382897711597]:0.016317816577676364,12[&theta=0.004511703993152367]:0.023475058630088846)[&theta=0.044367304279792415]:0.006199388807190256,((4[&theta=1.8065656273946913E-4]:2.5550641305883943E-4,8[&theta=1.5766105941304094E-4]:2.5550641305883943E-4)[&theta=0.10929641204355674]:0.009550120653631243,(5[&theta=2.2410304869848244E-4]:2.8156517396451543E-4,9[&theta=1.8975324763550856E-4]:2.8156517396451543E-4)[&theta=0.054278866772531284]:0.009524061892725567)[&theta=0.1711545755013136]:0.01986882037058902)[&theta=0.16125922997658035]:0.0037465484673016858)[&theta=0.026603588101573993]:0.040622892635918124,11[&theta=4.44567599237144E-5]:0.07404388854049891)[&theta=0.017470284577934213]:0.0;
tree STATE_8142500 = (((1[&theta=4.6945126934494144E-4]:6.677162490283564E-4,2[&theta=3.9844099584397316E-4]:6.677162490283564E-4)[&theta=0.7679683705454189]:0.03272691212031234,((((3[&theta=1.7511349953002036E-4]:2.4196433489450536E-4,(10[&theta=8.71245806640106E-5]:1.3090597103546355E-4,13[&theta=8.777119947180094E-5]:1.3090597103546355E-4)[&theta=0.003698719284375619]:1.1105836385904181E-4)[&theta=0.3843425966312501]:0.006909631002722954,(6[&theta=2.600929915610097E-4]:3.726955361721756E-4,7[&theta=2.5690119719616627E-4]:3.726955361721756E-4)[&theta=0.6302317240921684]:0.006778899801445284)[&theta=0.3762981649783737]:0.016304942616502928,12[&theta=0.004511703993152367]:0.023456537954120386)[&theta=0.04632053864193405]:0.006194497791874396,((4[&theta=1.8065656273946913E-4]:2.553048309644688E-4,8[&theta=1.5766105941304094E-4]:2.553048309644688E-4)[&theta=0.10929641204355674]:0.009542586074362551,(5[&theta=2.2494289273074052E-4]:2.8134303277913345E-4,9[&theta=1.8585809688856342E-4]:2.8134303277913345E-4)[&theta=0.053120791520641544]:0.009516547872547887)[&theta=0.1711545755013136]:0.01985314484066776)[&theta=0.287717930287185]:0.003743592623345917)[&theta=0.026603588101573993]:0.04059084315551994,11[&theta=3.0030263152176284E-5]:0.07398547152486064)[&theta=0.017246499728405796]:0.0;
tree STATE_8143000 = (((1[&theta=4.6945126934494144E-4]:6.677162490283564E-4,2[&theta=4.0021747296223347E-4]:6.677162490283564E-4)[&theta=0.7874775610479344]:0.03272691212031234,((((3[&theta=1.7511349953002036E-4]:2.4196433489450536E-4,(10[&theta=8.44629790918599E-5]:1.3090597103546355E-4,13[&theta=8.777119947180094E-5]:1.3090597103546355E-4)[&theta=0.0044167878097368714]:1.1105836385904181E-4)[&theta=0.34431571128305527]:0.006909631002722954,(6[&theta=2.722814154396143E-4]:3.726955361721756E-4,7[&theta=2.5690119719616627E-4]:3.726955361721756E-4)[&theta=0.6385719041867984]:0.006778899801445284)[&theta=0.3605318709215374]:0.016304942616502928,12[&theta=0.004511703993152367]:0.023456537954120386)[&theta=0.04403739297338608]:0.006194497791874396,((4[&theta=1.7892131705073437E-4]:2.553048309644688E-4,8[&theta=1.5420708225859074E-4]:2.553048309644688E-4)[&theta=0.10787905891148684]:0.009542586074362551,(5[&theta=2.2494289273074052E-4]:2.8134303277913345E-4,9[&theta=1.8488658406599822E-4]:2.8134303277913345E-4)[&theta=0.051171964076803286]:0.009516547872547887)[&theta=0.1800403908636341]:0.01985314484066776)[&theta=0.15419646444088225]:0.003743592623345917)[&theta=0.026603588101573993]:0.04059084315551994,11[&theta=1.5935391824834072E-5]:0.07398547152486064)[&theta=0.01575508523333554]:0.0;
tree STATE_8143500 = (((1[&theta=4.7052508727859246E-4]:6.677162490283564E-4,2[&theta=3.893658077140653E-4]:6.677162490283564E-4)[&theta=0.6910770538903795]:0.03272691212031234,((((3[&theta=1.7440381074171555E-4]:2.4196433489450536E-4,(10[&theta=8.44629790918599E-5]:1.3090597103546355E-4,13[&theta=8.777119947180094E-5]:1.3090597103546355E-4)[&theta=0.003546073191060537]:1.1105836385904181E-4)[&theta=0.4172979287042783]:0.006909631002722954,(6[&theta=2.686576447202024E-4]:3.726955361721756E-4,7[&theta=2.5688038599957054E-4]:3.726955361721756E-4)[&theta=0.4769799161024074]:0.006778899801445284)[&theta=0.3782732987412968]:0.016304942616502928,12[&theta=0.004511703993152367]:0.023456537954120386)[&theta=0.04403739297338608]:0.006194497791874396,((4[&theta=1.7892131705073437E-4]:2.553048309644688E-4,8[&theta=1.5653277666633083E-4]:2.553048309644688E-4)[&theta=0.10787905891148684]:0.009542586074362551,(5[&theta=2.2494289273074052E-4]:2.8134303277913345E-4,9[&theta=1.8383342885248903E-4]:2.8134303277913345E-4)[&theta=0.049811999406267876]:0.009516547872547887)[&theta=0.1800403908636341]:0.01985314484066776)[&theta=0.31466907512641346]:0.003743592623345917)[&theta=0.026603588101573993]:0.04059084315551994,11[&theta=1.6903951953410902E-5]:0.07398547152486064)[&theta=0.019069863200223358]:0.0;
tree STATE_8144000 = (((1[&theta=4.762237762398531E-4]:6.710993504177997E-4,2[&theta=3.909122664762341E-4]:6.710993504177997E-4)[&theta=0.7307504187519558]:0.032892728755788164,((((3[&theta=1.7440381074171555E-4]:2.4319028960021833E-4,(10[&theta=8.445210569239929E-5]:1.315692290782938E-4,13[&theta=8.985550120223562E-5]:1.315692290782938E-4)[&theta=0.005577069403159332]:1.1162106052192453E-4)[&theta=0.3218430542884362]:0.006944639859074538,(6[&theta=2.689943500741533E-4]:3.7458386341911344E-4,7[&theta=2.6463674158762996E-4]:3.7458386341911344E-4)[&theta=0.8849647454062491]:0.006813246285255643)[&theta=0.38837385269581415]:0.0163875544656244,12[&theta=0.004551820091848484]:0.023575384614299155)[&theta=0.04403739297338608]:0.006225883300489902,((4[&theta=1.7892131705073437E-4]:2.565983776313716E-4,8[&theta=1.5653277666633083E-4]:2.565983776313716E-4)[&theta=0.10787905891148684]:0.009590935258996049,(5[&theta=2.2418594877558117E-4]:2.827685065585874E-4,9[&theta=1.8383342885248903E-4]:2.827685065585874E-4)[&theta=0.05489290152748818]:0.009564765130068832)[&theta=0.1720734800124554]:0.019953734278161637)[&theta=0.2596602711117514]:0.0037625601914169082)[&theta=0.026603588101573993]:0.04079650377569796,11[&theta=5.288280683513223E-5]:0.07436033188190393)[&theta=0.014915523337909868]:0.0;
tree STATE_8144500 = (((1[&theta=4.6654847833382004E-4]:6.710993504177997E-4,2[&theta=3.909122664762341E-4]:6.710993504177997E-4)[&theta=0.8647251417578345]:0.032892728755788164,((((3[&theta=1.7440381074171555E-4]:2.4319028960021833E-4,(10[&theta=8.661175584898665E-5]:1.315692290782938E-4,13[&theta=8.985550120223562E-5]:1.315692290782938E-4)[&theta=0.0039042236831961607]:1.1162106052192453E-4)[&theta=0.346046052948256]:0.006944639859074538,(6[&theta=2.663465534951371E-4]:3.7458386341911344E-4,7[&theta=2.6427871003942884E-4]:3.7458386341911344E-4)[&theta=0.7282250916792715]:0.006813246285255643)[&theta=0.4212321884477257]:0.0163875544656244,12[&theta=0.004514264998056415]:0.023575384614299155)[&theta=0.04403739297338608]:0.005860809937790708,((4[&theta=1.8331435065801468E-4]:2.565983776313716E-4,8[&theta=1.5653277666633083E-4]:2.565983776313716E-4)[&theta=0.10644840640566615]:0.009590935258996049,(5[&theta=2.2418594877558117E-4]:2.827685065585874E-4,9[&theta=1.8383342885248903E-4]:2.827685065585874E-4)[&theta=0.05489290152748818]:0.009564765130068832)[&theta=0.1720734800124554]:0.019588660915462443)[&theta=0.15713361252006863]:0.004127633554116102)[&theta=0.026839225495243625]:0.04079650377569796,11[&theta=4.567065077238536E-5]:0.07436033188190393)[&theta=0.01810098141587969]:0.0;
tree STATE_8145000 = (((1[&theta=4.6654847833382004E-4]:6.704108388417126E-4,2[&theta=3.8578566255668707E-4]:6.704108388417126E-4)[&theta=0.8647251417578345]:0.03313224518700917,((((3[&theta=1.7440381074171555E-4]:2.429407895381523E-4,(10[&theta=8.661175584898665E-5]:1.314342461771468E-4,13[&theta=8.861046388146839E-5]:1.314342461771468E-4)[&theta=0.004232973967487274]:1.1150654336100551E-4)[&theta=0.39930402694944667]:0.006937515034811556,(6[&theta=2.663465534951371E-4]:3.741995606686803E-4,7[&theta=2.63748811449245E-4]:3.741995606686803E-4)[&theta=0.6229816400743943]:0.0068062562636810285)[&theta=0.36920828353584095]:0.01637074172255392,12[&theta=0.004514264998056415]:0.02355119754690363)[&theta=0.04083369237422888]:0.005854797064309452,((4[&theta=1.7841884226112734E-4]:2.563351215973815E-4,8[&theta=1.5322378122729387E-4]:2.563351215973815E-4)[&theta=0.10644840640566615]:0.0095810954790183,(5[&theta=2.1212972561158438E-4]:2.824784013901094E-4,9[&theta=1.9448381509917616E-4]:2.824784013901094E-4)[&theta=0.051605544122211466]:0.009554952199225572)[&theta=0.18237126608687373]:0.0195685640105974)[&theta=0.255582241136842]:0.004396661414637803)[&theta=0.025623851552658738]:0.039453423904714756,11[&theta=3.934372384965814E-5]:0.07325607993056564)[&theta=0.01680216719082246]:0.0;
tree STATE_8145500 = (((1[&theta=4.6654847833382004E-4]:6.655383286741991E-4,2[&theta=3.8578566255668707E-4]:6.655383286741991E-4)[&theta=0.8651935359352771]:0.03289144179870898,((((3[&theta=1.7394882226353278E-4]:2.4117510885617887E-4,(10[&theta=8.661175584898665E-5]:1.3047898909633335E-4,13[&theta=8.758327804164047E-5]:1.3047898909633335E-4)[&theta=0.004801439314402209]:1.1069611975984551E-4)[&theta=0.2987008690940885]:0.006887093546097562,(6[&theta=2.6357864730435214E-4]:3.7147989824915943E-4,7[&theta=2.4918902345297223E-4]:3.7147989824915943E-4)[&theta=0.5701814133662152]:0.0067567887567045815)[&theta=0.4060271701186858]:0.01625176004613786,12[&theta=0.004400466563103711]:0.023380028701091602)[&theta=0.044848518672183056]:0.005812244711972989,((4[&theta=1.7841884226112734E-4]:2.5447209162544367E-4,8[&theta=1.5278816012083218E-4]:2.5447209162544367E-4)[&theta=0.11381646060762005]:0.009548549536556464,(5[&theta=2.1212972561158438E-4]:2.8042536345704994E-4,9[&theta=1.8217049367056908E-4]:2.8042536345704994E-4)[&theta=0.05364217686830318]:0.009522596264724858)[&theta=0.1728578722345682]:0.019389251784882683)[&theta=0.17636493242633308]:0.00436470671431859)[&theta=0.025623851552658738]:0.03885884911674798,11[&theta=3.520639823216201E-5]:0.07241582924413116)[&theta=0.020368261430356343]:0.0;
tree STATE_8146000 = (((1[&theta=4.6654847833382004E-4]:6.655383286741991E-4,2[&theta=3.8578566255668707E-4]:6.655383286741991E-4)[&theta=0.7854534130197875]:0.03289144179870898,((((3[&theta=1.7394882226353278E-4]:2.4117510885617887E-4,(10[&theta=8.488102048237115E-5]:1.3047898909633335E-4,13[&theta=8.758327804164047E-5]:1.3047898909633335E-4)[&theta=0.0054267445457012635]:1.1069611975984551E-4)[&theta=0.329660215756565]:0.006887093546097562,(6[&theta=2.6357864730435214E-4]:3.7147989824915943E-4,7[&theta=2.5402993554793395E-4]:3.7147989824915943E-4)[&theta=0.5768563961662875]:0.0067567887567045815)[&theta=0.38127229801521406]:0.01625176004613786,12[&theta=0.004400466563103711]:0.023380028701091602)[&theta=0.041375737656177476]:0.005812244711972989,((4[&theta=1.7841884226112734E-4]:2.5447209162544367E-4,8[&theta=1.476859120330772E-4]:2.5447209162544367E-4)[&theta=0.10991129652152958]:0.009548549536556464,(5[&theta=2.1212972561158438E-4]:2.8042536345704994E-4,9[&theta=1.828178751720805E-4]:2.8042536345704994E-4)[&theta=0.053850959232182194]:0.009522596264724858)[&theta=0.17752948602553187]:0.019389251784882683)[&theta=0.1800189257185765]:0.00436470671431859)[&theta=0.025623851552658738]:0.03885884911674798,11[&theta=3.3651525920881863E-5]:0.07241582924413116)[&theta=0.01799114445780112]:0.0;
tree STATE_8146500 = (((1[&theta=4.627230666783804E-4]:6.701011250945245E-4,2[&theta=3.965428304568821E-4]:6.701011250945245E-4)[&theta=0.8065211591443805]:0.03311693888344856,((((3[&theta=1.7496380208882639E-4]:2.4282855671327327E-4,(10[&theta=8.432810419414395E-5]:1.3137352670405069E-4,13[&theta=9.076746516247442E-5]:1.3137352670405069E-4)[&theta=0.0031908484935008774]:1.1145503000922259E-4)[&theta=0.318803324850048]:0.006934310069060528,(6[&theta=2.6357864730435214E-4]:3.74026689435973E-4,7[&theta=2.5402993554793395E-4]:3.74026689435973E-4)[&theta=0.6409596265024909]:0.006803111936337828)[&theta=0.4138593080909325]:0.01636317883205546,12[&theta=0.004461896077007728]:0.02354031745782926)[&theta=0.041375737656177476]:0.005852092288323209,((4[&theta=1.7841884226112734E-4]:2.562167009119656E-4,8[&theta=1.476859120330772E-4]:2.562167009119656E-4)[&theta=0.10505416308082137]:0.009614012464486536,(5[&theta=2.1419684508663234E-4]:2.823479031357175E-4,9[&theta=1.8222076719822539E-4]:2.823479031357175E-4)[&theta=0.05504075966476411]:0.009587881262262784)[&theta=0.16177835499528487]:0.019522180580753966)[&theta=0.14659114152655928]:0.00439463026239062)[&theta=0.026323218144330834]:0.03912525754134025,11[&theta=9.282193893700418E-5]:0.07291229754988333)[&theta=0.017650933266637595]:0.0;
tree STATE_8147000 = (((1[&theta=4.627230666783804E-4]:6.580418093021953E-4,2[&theta=3.912719451709436E-4]:6.580418093021953E-4)[&theta=0.7517739181618623]:0.03252095775595168,((((3[&theta=1.7496380208882639E-4]:2.3845855024837176E-4,(10[&theta=8.432810419414395E-5]:1.2900929422338944E-4,13[&theta=8.981623415214178E-5]:1.2900929422338944E-4)[&theta=0.0034657300432657063]:1.0944925602498232E-4)[&theta=0.6021416675376794]:0.008943614142388997,(6[&theta=2.6237389406685743E-4]:3.6729560692655097E-4,7[&theta=2.5402993554793395E-4]:3.6729560692655097E-4)[&theta=0.6426799442591354]:0.008814777085710818)[&theta=0.32641327854463464]:0.013934607031356424,12[&theta=0.00435322566375976]:0.023116679723993793)[&theta=0.04277090467081004]:0.005746776498947705,((4[&theta=1.7841884226112734E-4]:2.5160575788880576E-4,8[&theta=1.495227841534153E-4]:2.5160575788880576E-4)[&theta=0.10380467370077133]:0.00944099617187208,(5[&theta=2.065176876645176E-4]:2.772666961361989E-4,9[&theta=1.8222076719822539E-4]:2.772666961361989E-4)[&theta=0.05125184403024572]:0.009415335233624686)[&theta=0.16966755353531598]:0.019170854293180613)[&theta=0.21369873594907624]:0.0043155433423123744)[&theta=0.025708214645421324]:0.03842114913370151,11[&theta=1.152417103245088E-4]:0.07160014869895538)[&theta=0.018467627431542632]:0.0;
tree STATE_8147500 = (((1[&theta=4.627230666783804E-4]:6.620533390113593E-4,2[&theta=3.912719451709436E-4]:6.620533390113593E-4)[&theta=0.859516384632961]:0.03271921079453415,((((3[&theta=1.759597249225689E-4]:2.399122322868123E-4,(10[&theta=8.550228318640699E-5]:1.297957558269222E-4,13[&theta=8.981623415214178E-5]:1.297957558269222E-4)[&theta=0.00452394719879368]:1.101164764598901E-4)[&theta=0.442845602970107]:0.00899813586628605,(6[&theta=2.7066568552449336E-4]:3.6953470058048417E-4,7[&theta=2.55338448251953E-4]:3.6953470058048417E-4)[&theta=0.6612937440378167]:0.00886851339799238)[&theta=0.30769587815594684]:0.014019554658242152,12[&theta=0.0046240773117673445]:0.023257602756815016)[&theta=0.04040035584424481]:0.005781809781531831,((4[&theta=1.7841884226112734E-4]:2.531395874396028E-4,8[&theta=1.501858552207623E-4]:2.531395874396028E-4)[&theta=0.10380467370077133]:0.0094985500173758,(5[&theta=2.065176876645176E-4]:2.789569589328616E-4,9[&theta=1.8222076719822539E-4]:2.789569589328616E-4)[&theta=0.04980950424481487]:0.009472732645882541)[&theta=0.17571419789468906]:0.019287722933531443)[&theta=0.1904367201541402]:0.004341851595198662)[&theta=0.025708214645421324]:0.038655370696877724,11[&theta=5.896740344143184E-5]:0.07203663483042323)[&theta=0.017035544812741974]:0.0;
tree STATE_8148000 = (((1[&theta=4.627230666783804E-4]:6.620533390113593E-4,2[&theta=3.912719451709436E-4]:6.620533390113593E-4)[&theta=0.7666529032149975]:0.03271921079453415,((((3[&theta=1.786829377285691E-4]:2.399122322868123E-4,(10[&theta=8.446723286917748E-5]:1.297957558269222E-4,13[&theta=8.981623415214178E-5]:1.297957558269222E-4)[&theta=0.004715198956365653]:1.101164764598901E-4)[&theta=0.4470245896510414]:0.00899813586628605,(6[&theta=2.7066568552449336E-4]:3.6953470058048417E-4,7[&theta=2.55338448251953E-4]:3.6953470058048417E-4)[&theta=0.7017969723179817]:0.00886851339799238)[&theta=0.28985689131636283]:0.014026574866838785,12[&theta=0.004482232982089775]:0.02326462296541165)[&theta=0.04486532728261373]:0.005774789572935198,((4[&theta=1.7841884226112734E-4]:2.531395874396028E-4,8[&theta=1.501858552207623E-4]:2.531395874396028E-4)[&theta=0.10453076123544942]:0.0094985500173758,(5[&theta=2.1576117050047577E-4]:2.789569589328616E-4,9[&theta=1.8158444831373318E-4]:2.789569589328616E-4)[&theta=0.0491710296275814]:0.009472732645882541)[&theta=0.163590013276394]:0.019287722933531443)[&theta=0.1686691091922947]:0.004341851595198662)[&theta=0.025831323292690396]:0.038655370696877724,11[&theta=4.837569866614646E-5]:0.07203663483042323)[&theta=0.01956963001600781]:0.0;
tree STATE_8148500 = (((1[&theta=4.627230666783804E-4]:6.654279659626286E-4,2[&theta=3.912719451709436E-4]:6.654279659626286E-4)[&theta=0.808469723281461]:0.03288598758435653,((((3[&theta=1.740722160687587E-4]:2.4113511605962623E-4,(10[&theta=8.446723286917748E-5]:1.3045735245360485E-4,13[&theta=8.401677410965934E-5]:1.3045735245360485E-4)[&theta=0.004453674538278068]:1.1067776360602138E-4)[&theta=0.3563697764101332]:0.009044001282282438,(6[&theta=2.7066568552449336E-4]:3.7141829769649656E-4,7[&theta=2.55338448251953E-4]:3.7141829769649656E-4)[&theta=0.6284538897885539]:0.008913718100645568)[&theta=0.3044813174300043]:0.014098071307971936,12[&theta=0.0046991051291222]:0.023383207706314)[&theta=0.04486532728261373]:0.005804224905985308,((4[&theta=1.808495953515663E-4]:2.5442989386035517E-4,8[&theta=1.5405562075558862E-4]:2.5442989386035517E-4)[&theta=0.10720003914701873]:0.009065273214442688,(5[&theta=2.1576117050047577E-4]:2.8037886199774864E-4,9[&theta=1.8699042931576837E-4]:2.8037886199774864E-4)[&theta=0.05208700607861399]:0.009039324246305295)[&theta=0.17186717496389378]:0.019867729503996262)[&theta=0.19188545545466507]:0.004363982938019845)[&theta=0.025831323292690396]:0.03885240535870692,11[&theta=5.494410169485014E-5]:0.07240382090902607)[&theta=0.01956801199863496]:0.0;
tree STATE_8149000 = (((1[&theta=4.627230666783804E-4]:6.654279659626286E-4,2[&theta=3.907785373753595E-4]:6.654279659626286E-4)[&theta=0.808469723281461]:0.03288598758435653,((((3[&theta=1.740722160687587E-4]:2.4113511605962623E-4,(10[&theta=8.446723286917748E-5]:1.3045735245360485E-4,13[&theta=8.401677410965934E-5]:1.3045735245360485E-4)[&theta=0.003810691451155048]:1.1067776360602138E-4)[&theta=0.4614182821463733]:0.009044001282282438,(6[&theta=2.644528864596784E-4]:3.7141829769649656E-4,7[&theta=2.55338448251953E-4]:3.7141829769649656E-4)[&theta=0.6545835989220139]:0.008913718100645568)[&theta=0.26477246221315137]:0.014098071307971936,12[&theta=0.0042005183404311966]:0.023383207706314)[&theta=0.04495587501024916]:0.005804224905985308,((4[&theta=1.8096820351343507E-4]:2.5442989386035517E-4,8[&theta=1.5434113529189306E-4]:2.5442989386035517E-4)[&theta=0.10603594764358283]:0.009065273214442688,(5[&theta=2.1576117050047577E-4]:2.8037886199774864E-4,9[&theta=1.8758866717735702E-4]:2.8037886199774864E-4)[&theta=0.05208700607861399]:0.009039324246305295)[&theta=0.19009834807928971]:0.019867729503996262)[&theta=0.14758588111816356]:0.004363982938019845)[&theta=0.025831323292690396]:0.03885240535870692,11[&theta=4.2854836174089327E-5]:0.07240382090902607)[&theta=0.021981013865413835]:0.0;
tree STATE_8149500 = (((1[&theta=4.702499904708816E-4]:6.654279659626286E-4,2[&theta=3.9813006315624977E-4]:6.654279659626286E-4)[&theta=0.7336689645046413]:0.03288598758435653,((((3[&theta=1.7357848857566717E-4]:2.4113511605962623E-4,(10[&theta=8.446723286917748E-5]:1.3045735245360485E-4,13[&theta=8.885267443602216E-5]:1.3045735245360485E-4)[&theta=0.004447162682408343]:1.1067776360602138E-4)[&theta=0.40772798017339296]:0.009044001282282438,(6[&theta=2.644528864596784E-4]:3.7141829769649656E-4,7[&theta=2.55338448251953E-4]:3.7141829769649656E-4)[&theta=0.5792074991852675]:0.008913718100645568)[&theta=0.30547162396997324]:0.014098071307971936,12[&theta=0.004519481053495417]:0.023383207706314)[&theta=0.045329286278925164]:0.005804224905985308,((4[&theta=1.7766031341655449E-4]:2.5442989386035517E-4,8[&theta=1.5646731330114442E-4]:2.5442989386035517E-4)[&theta=0.09488882464529623]:0.009065273214442688,(5[&theta=2.161335317956927E-4]:2.8037886199774864E-4,9[&theta=1.8758866717735702E-4]:2.8037886199774864E-4)[&theta=0.04898195166202064]:0.009039324246305295)[&theta=0.1794859519561431]:0.019867729503996262)[&theta=0.17799138482475926]:0.004363982938019845)[&theta=0.025831323292690396]:0.03885240535870692,11[&theta=9.732676018751295E-6]:0.07240382090902607)[&theta=0.019645139137713905]:0.0;
tree STATE_8150000 = (((1[&theta=4.7439482155815094E-4]:6.633167703124788E-4,2[&theta=4.1144166233842946E-4]:6.633167703124788E-4)[&theta=0.9009465920237847]:0.03278165058998549,((((3[&theta=1.800914916457993E-4]:2.403700694517834E-4,(10[&theta=8.446723286917748E-5]:1.2864854626007358E-4,13[&theta=8.834832711314159E-5]:1.2864854626007358E-4)[&theta=0.005391592189921372]:1.1172152319170983E-4)[&theta=0.38096867801587025]:0.009015307483488631,(6[&theta=2.644528864596784E-4]:3.702399031375175E-4,7[&theta=2.6180620194269294E-4]:3.702399031375175E-4)[&theta=0.8019032659546621]:0.008885437649802897)[&theta=0.30653163804110656]:0.014053342519367696,12[&theta=0.004524231484878484]:0.02330902007230811)[&theta=0.045446282794483026]:0.005785809908418621,((4[&theta=1.7766031341655449E-4]:2.536226670639746E-4,8[&theta=1.5646731330114442E-4]:2.536226670639746E-4)[&theta=0.10550122236384582]:0.009036511926434506,(5[&theta=2.1656728775109447E-4]:2.7948930720876814E-4,9[&theta=1.8758866717735702E-4]:2.7948930720876814E-4)[&theta=0.050568506896672326]:0.009010645286289712)[&theta=0.17647484120318516]:0.019804695387228254)[&theta=0.20983906694703727]:0.0043501373795712325)[&theta=0.02503880079680345]:0.038729138779322186,11[&theta=1.5849574403816463E-5]:0.07217410613962015)[&theta=0.01834336553790596]:0.0;
tree STATE_8150500 = (((1[&theta=4.712968355553291E-4]:6.662204017377288E-4,2[&theta=4.0714150770379033E-4]:6.662204017377288E-4)[&theta=0.7958795435351449]:0.032925150400460367,((((3[&theta=1.7083469902953684E-4]:2.4142227575590106E-4,(10[&theta=8.446723286917748E-5]:1.2921169795237516E-4,13[&theta=8.834832711314159E-5]:1.2921169795237516E-4)[&theta=0.004460062128362541]:1.122105778035259E-4)[&theta=0.4719978252377421]:0.009054771479107222,(6[&theta=2.644528864596784E-4]:3.7186060725016216E-4,7[&theta=2.50942378278278E-4]:3.7186060725016216E-4)[&theta=0.8004044732991548]:0.008924333147612961)[&theta=0.2986797806703713]:0.013813882110280487,12[&theta=0.004156960052773717]:0.02311007586514361)[&theta=0.04800300985270179]:0.006112115078588096,((4[&theta=1.7766031341655449E-4]:2.547328858601853E-4,8[&theta=1.5646731330114442E-4]:2.547328858601853E-4)[&theta=0.0974815209003798]:0.009076068743295748,(5[&theta=2.1656728775109447E-4]:2.807127557506322E-4,9[&theta=1.872754316081312E-4]:2.807127557506322E-4)[&theta=0.050568506896672326]:0.0090500888734053)[&theta=0.17368385341634376]:0.01989138931457577)[&theta=0.1541564211426764]:0.004369179858466389)[&theta=0.02503880079680345]:0.03889867338098699,11[&theta=1.9658443749315173E-5]:0.07249004418318508)[&theta=0.019722230465327367]:0.0;
tree STATE_8151000 = (((1[&theta=4.6146079279412534E-4]:6.662204017377288E-4,2[&theta=4.009299438018928E-4]:6.662204017377288E-4)[&theta=0.712898411937425]:0.032925150400460367,((((3[&theta=1.7083469902953684E-4]:2.4142227575590106E-4,(10[&theta=8.542127263134623E-5]:1.2921169795237516E-4,13[&theta=8.834832711314159E-5]:1.2921169795237516E-4)[&theta=0.003174074946804926]:1.122105778035259E-4)[&theta=0.48536842811150493]:0.009054771479107222,(6[&theta=2.627924163941744E-4]:3.7186060725016216E-4,7[&theta=2.5884519923663745E-4]:3.7186060725016216E-4)[&theta=0.9856328876794168]:0.008924333147612961)[&theta=0.3091429045916009]:0.013813882110280487,12[&theta=0.004420692488915292]:0.02311007586514361)[&theta=0.04487791279358212]:0.006112115078588096,((4[&theta=1.7766031341655449E-4]:2.547328858601853E-4,8[&theta=1.5646731330114442E-4]:2.547328858601853E-4)[&theta=0.10640403339606543]:0.009076068743295748,(5[&theta=2.1656728775109447E-4]:2.807127557506322E-4,9[&theta=1.8833608290900867E-4]:2.807127557506322E-4)[&theta=0.050568506896672326]:0.0090500888734053)[&theta=0.1809331737606891]:0.01989138931457577)[&theta=0.21444247945908432]:0.004369179858466389)[&theta=0.02503880079680345]:0.03889867338098699,11[&theta=5.763524383247925E-5]:0.07249004418318508)[&theta=0.018391993512273785]:0.0;
tree STATE_8151500 = (((1[&theta=4.6146079279412534E-4]:6.703445094892693E-4,2[&theta=4.009299438018928E-4]:6.703445094892693E-4)[&theta=0.9844011399685896]:0.033128967136833186,((((3[&theta=1.7083469902953684E-4]:2.42916753373582E-4,(10[&theta=8.375612959223468E-5]:1.3001155782416105E-4,13[&theta=8.711049817989165E-5]:1.3001155782416105E-4)[&theta=0.004386949813303715]:1.1290519554942095E-4)[&theta=0.44448032687690153]:0.00911082327990469,(6[&theta=2.627924163941744E-4]:3.7416253797586913E-4,7[&theta=2.5884519923663745E-4]:3.7416253797586913E-4)[&theta=0.7067353443702831]:0.008979577495302402)[&theta=0.3374045050481868]:0.013899394259324977,12[&theta=0.004510456467113095]:0.02325313429260325)[&theta=0.047394782360479316]:0.006149950937574346,((4[&theta=1.783191858990516E-4]:2.563097602194935E-4,8[&theta=1.5537911258091028E-4]:2.563097602194935E-4)[&theta=0.10162349000040455]:0.009132252380662766,(5[&theta=2.2378538727152084E-4]:2.824504534388564E-4,9[&theta=1.8833608290900867E-4]:2.824504534388564E-4)[&theta=0.052079827520243684]:0.009106111687443403)[&theta=0.1770414584240818]:0.020014523089295334)[&theta=0.1742422525769151]:0.004396226416144858)[&theta=0.02704075277839258]:0.0391394680489328,11[&theta=3.20176176044041E-5]:0.07293877969525525)[&theta=0.019827657801620532]:0.0;
tree STATE_8152000 = (((1[&theta=4.730857964170085E-4]:6.703445094892693E-4,2[&theta=4.009299438018928E-4]:6.703445094892693E-4)[&theta=0.8378154899107878]:0.033128967136833186,((((3[&theta=1.754569782701633E-4]:2.42916753373582E-4,(10[&theta=8.519395684821302E-5]:1.28385608812355E-4,13[&theta=8.596705879337887E-5]:1.28385608812355E-4)[&theta=0.005155289438302983]:1.14531144561227E-4)[&theta=0.44448032687690153]:0.00911082327990469,(6[&theta=2.627924163941744E-4]:3.7416253797586913E-4,7[&theta=2.5947399009168906E-4]:3.7416253797586913E-4)[&theta=0.8599322157733147]:0.008979577495302402)[&theta=0.29881436020902963]:0.013899394259324977,12[&theta=0.004510456467113095]:0.02325313429260325)[&theta=0.04599758804601699]:0.006149950937574346,((4[&theta=1.7673222248247442E-4]:2.563097602194935E-4,8[&theta=1.5537911258091028E-4]:2.563097602194935E-4)[&theta=0.10162349000040455]:0.009132252380662766,(5[&theta=2.2887691959411395E-4]:2.824504534388564E-4,9[&theta=1.9504553782102624E-4]:2.824504534388564E-4)[&theta=0.049606249995409024]:0.009106111687443403)[&theta=0.1770414584240818]:0.020014523089295334)[&theta=0.15613596656292347]:0.004396226416144858)[&theta=0.026574803821310205]:0.0391394680489328,11[&theta=1.3554695470626947E-5]:0.07293877969525525)[&theta=0.018856016685804715]:0.0;
tree STATE_8152500 = (((1[&theta=4.730857964170085E-4]:6.703445094892693E-4,2[&theta=4.009299438018928E-4]:6.703445094892693E-4)[&theta=0.6594978694409641]:0.033128967136833186,((((3[&theta=1.754569782701633E-4]:2.42916753373582E-4,(10[&theta=8.519395684821302E-5]:1.28385608812355E-4,13[&theta=8.369524431774125E-5]:1.28385608812355E-4)[&theta=0.004554996576609678]:1.14531144561227E-4)[&theta=0.4465834503683028]:0.00911082327990469,(6[&theta=2.627924163941744E-4]:3.7416253797586913E-4,7[&theta=2.5947399009168906E-4]:3.7416253797586913E-4)[&theta=1.1609521469750697]:0.008979577495302402)[&theta=0.3118517461338697]:0.013899394259324977,12[&theta=0.004654146722950811]:0.02325313429260325)[&theta=0.04361913379266128]:0.006149950937574346,((4[&theta=1.7673222248247442E-4]:2.563097602194935E-4,8[&theta=1.5670506341941125E-4]:2.563097602194935E-4)[&theta=0.11497507213457946]:0.009132252380662766,(5[&theta=2.2887691959411395E-4]:2.824504534388564E-4,9[&theta=1.8383093116353067E-4]:2.824504534388564E-4)[&theta=0.049606249995409024]:0.009106111687443403)[&theta=0.1770414584240818]:0.020014523089295334)[&theta=0.22213334572584018]:0.004396226416144858)[&theta=0.025632945518140642]:0.0391394680489328,11[&theta=5.417697253846713E-5]:0.07293877969525525)[&theta=0.016220768387121675]:0.0;
tree STATE_8153000 = (((1[&theta=4.808150729267734E-4]:6.800608876322065E-4,2[&theta=4.009299438018928E-4]:6.800608876322065E-4)[&theta=0.8344793422250423]:0.03394225510007139,((((3[&theta=1.754569782701633E-4]:2.4643773549489547E-4,(10[&theta=8.519395684821302E-5]:1.3024650735880909E-4,13[&theta=8.369524431774125E-5]:1.3024650735880909E-4)[&theta=0.0052396388623126506]:1.1619122813608638E-4)[&theta=0.46501021566215534]:0.00924288105456816,(6[&theta=2.6438034395361774E-4]:3.7958587575880184E-4,7[&theta=2.56831524485066E-4]:3.7958587575880184E-4)[&theta=0.6693365812080707]:0.009109732914304254)[&theta=0.27256990184279356]:0.014100860473591829,12[&theta=0.004902375497549436]:0.023590179263654885)[&theta=0.04855420414742462]:0.006239092040431309,((4[&theta=1.8779123574629936E-4]:2.600248686700954E-4,8[&theta=1.5732020149367842E-4]:2.600248686700954E-4)[&theta=0.09918134182245131]:0.009264620761653701,(5[&theta=2.2887691959411395E-4]:2.8654446088339705E-4,9[&theta=1.8383093116353067E-4]:2.8654446088339705E-4)[&theta=0.049606249995409024]:0.0092381011694404)[&theta=0.19124928299884295]:0.0203046256737624)[&theta=0.2622187034514909]:0.0047930446836174055)[&theta=0.026522430154856752]:0.039373682428330684,11[&theta=2.6431267023129978E-5]:0.07399599841603428)[&theta=0.021750932082086893]:0.0;
tree STATE_8153500 = (((1[&theta=4.77196975211854E-4]:6.839149749318594E-4,2[&theta=3.922864353944453E-4]:6.839149749318594E-4)[&theta=0.7740937336376511]:0.03413461495590465,((((3[&theta=1.754569782701633E-4]:2.478343641847662E-4,(10[&theta=8.645925566538057E-5]:1.309846492207584E-4,13[&theta=8.369524431774125E-5]:1.309846492207584E-4)[&theta=0.0037831151749811278]:1.1684971496400782E-4)[&theta=0.5428075327771542]:0.009295262938503059,(6[&theta=2.701098626289506E-4]:3.817370906419034E-4,7[&theta=2.701971506967842E-4]:3.817370906419034E-4)[&theta=0.6541972464957232]:0.009161360212045921)[&theta=0.28531637381118197]:0.014180773828783693,12[&theta=0.004619788249400406]:0.023723871131471518)[&theta=0.04855420414742462]:0.006274450647038014,((4[&theta=1.8779123574629936E-4]:2.614984992848843E-4,8[&theta=1.5732020149367842E-4]:2.614984992848843E-4)[&theta=0.09716933014736458]:0.009317125850334673,(5[&theta=2.2224471013819046E-4]:2.881683851342413E-4,9[&theta=1.9609217062869534E-4]:2.881683851342413E-4)[&theta=0.05164184914483739]:0.009290455964485318)[&theta=0.18045618993007626]:0.020419697428889973)[&theta=0.17593739233115235]:0.004820208152326973)[&theta=0.026522430154856752]:0.03959682363840078,11[&theta=3.092968972926136E-5]:0.07441535356923729)[&theta=0.020667984938624297]:0.0;
tree STATE_8154000 = (((1[&theta=4.77196975211854E-4]:6.839149749318594E-4,2[&theta=4.076671192662934E-4]:6.839149749318594E-4)[&theta=0.7925976482150543]:0.03413461495590465,((((3[&theta=1.754569782701633E-4]:2.478343641847662E-4,(10[&theta=8.645925566538057E-5]:1.309846492207584E-4,13[&theta=8.369524431774125E-5]:1.309846492207584E-4)[&theta=0.006111155089447103]:1.1684971496400782E-4)[&theta=0.38859413092042916]:0.009295262938503059,(6[&theta=2.701098626289506E-4]:3.817370906419034E-4,7[&theta=2.701971506967842E-4]:3.817370906419034E-4)[&theta=0.994103839514311]:0.009161360212045921)[&theta=0.3054938834704885]:0.014180773828783693,12[&theta=0.004911752851079579]:0.023723871131471518)[&theta=0.04855420414742462]:0.006274450647038014,((4[&theta=1.8016858143865753E-4]:2.614984992848843E-4,8[&theta=1.5960213125762926E-4]:2.614984992848843E-4)[&theta=0.10400976701050112]:0.009317125850334673,(5[&theta=2.2214767353561504E-4]:2.881683851342413E-4,9[&theta=1.9609217062869534E-4]:2.881683851342413E-4)[&theta=0.05164184914483739]:0.009290455964485318)[&theta=0.19143419355259594]:0.020419697428889973)[&theta=0.27882440561129906]:0.004820208152326973)[&theta=0.024921768623391533]:0.03959682363840078,11[&theta=4.539482372095852E-5]:0.07441535356923729)[&theta=0.023399988576348233]:0.0;
tree STATE_8154500 = (((1[&theta=4.77196975211854E-4]:6.809299316664489E-4,2[&theta=4.076671192662934E-4]:6.809299316664489E-4)[&theta=0.7398639702399328]:0.033985629619676765,((((3[&theta=1.754569782701633E-4]:2.467526561847027E-4,(10[&theta=8.645925566538057E-5]:1.3041294826470382E-4,13[&theta=8.837556003087043E-5]:1.3041294826470382E-4)[&theta=0.004202288439590696]:1.1633970791999888E-4)[&theta=0.4150165529843186]:0.009254692453791033,(6[&theta=2.701098626289506E-4]:3.800709453265569E-4,7[&theta=2.6362372393734534E-4]:3.800709453265569E-4)[&theta=1.0740399716436035]:0.00912137416464918)[&theta=0.32560857467681237]:0.014118879843467552,12[&theta=0.004392207136264759]:0.023620324953443288)[&theta=0.04660172012604963]:0.006247064923176716,((4[&theta=1.8016858143865753E-4]:2.6035715224202553E-4,8[&theta=1.5960213125762926E-4]:2.6035715224202553E-4)[&theta=0.09951970299230356]:0.009276459941863676,(5[&theta=2.1576208881320848E-4]:2.869106336170517E-4,9[&theta=1.9223504388169935E-4]:2.869106336170517E-4)[&theta=0.05164184914483739]:0.00924990646048865)[&theta=0.18425472392851427]:0.0203305727825143)[&theta=0.2756331764521792]:0.00479916967472321)[&theta=0.024921768623391533]:0.03942399772280326,11[&theta=3.586549718805283E-5]:0.07409055727414647)[&theta=0.01910602286172828]:0.0;
tree STATE_8155000 = (((1[&theta=4.77196975211854E-4]:6.765072150484017E-4,2[&theta=4.076671192662934E-4]:6.765072150484017E-4)[&theta=1.0767937987323488]:0.03376488912656041,((((3[&theta=1.781115628852989E-4]:2.4514996988424215E-4,(10[&theta=8.4669487561173E-5]:1.2956590147372596E-4,13[&theta=8.837556003087043E-5]:1.2956590147372596E-4)[&theta=0.0045054079524470565]:1.155840684105162E-4)[&theta=0.41450456045280576]:0.009194582183693012,(6[&theta=2.701098626289506E-4]:3.7760234171881285E-4,7[&theta=2.643148495253403E-4]:3.7760234171881285E-4)[&theta=0.5676863725716202]:0.009062129811858442)[&theta=0.33229676443645007]:0.014027176128286321,12[&theta=0.004392207136264759]:0.023466908281863576)[&theta=0.0478811720104098]:0.006206489532721876,((4[&theta=1.8112336772713378E-4]:2.5866610320702393E-4,8[&theta=1.5960213125762926E-4]:2.5866610320702393E-4)[&theta=0.10428358796050474]:0.009416400413112319,(5[&theta=2.1576208881320848E-4]:2.850471167290701E-4,9[&theta=1.9223504388169935E-4]:2.850471167290701E-4)[&theta=0.04979204792430951]:0.009390019399590272)[&theta=0.1736787608963148]:0.019998331298266107)[&theta=0.12632702017435027]:0.004767998527023358)[&theta=0.026019372652097982]:0.03916793441618406,11[&theta=4.481161918458616E-5]:0.07360933075779287)[&theta=0.021016275456028573]:0.0;
tree STATE_8155500 = (((1[&theta=4.77196975211854E-4]:6.765072150484017E-4,2[&theta=4.043048152434712E-4]:6.765072150484017E-4)[&theta=0.8883431961150638]:0.03376488912656041,((((3[&theta=1.781115628852989E-4]:2.4514996988424215E-4,(10[&theta=8.504576490298119E-5]:1.2956590147372596E-4,13[&theta=8.649162919853996E-5]:1.2956590147372596E-4)[&theta=0.004438806058345421]:1.155840684105162E-4)[&theta=0.3706569844177224]:0.009194582183693012,(6[&theta=2.701098626289506E-4]:3.7760234171881285E-4,7[&theta=2.6031571569762747E-4]:3.7760234171881285E-4)[&theta=0.7660010607614235]:0.009062129811858442)[&theta=0.3514712722739643]:0.014027176128286321,12[&theta=0.004392207136264759]:0.023466908281863576)[&theta=0.044615201631934664]:0.006206489532721876,((4[&theta=1.861824610008853E-4]:2.5866610320702393E-4,8[&theta=1.6138096535303533E-4]:2.5866610320702393E-4)[&theta=0.10528648254491932]:0.009416400413112319,(5[&theta=2.1576208881320848E-4]:2.850471167290701E-4,9[&theta=1.9183578364433888E-4]:2.850471167290701E-4)[&theta=0.04979204792430951]:0.009390019399590272)[&theta=0.19197436171559282]:0.019998331298266107)[&theta=0.19312877122484867]:0.004767998527023358)[&theta=0.026227452156858774]:0.03916793441618406,11[&theta=3.869105832221469E-5]:0.07360933075779287)[&theta=0.02051813186437762]:0.0;
tree STATE_8156000 = (((1[&theta=4.7840657582953587E-4]:6.832163638174376E-4,2[&theta=4.043048152434712E-4]:6.832163638174376E-4)[&theta=0.8369610221378454]:0.03409974684763274,((((3[&theta=1.781115628852989E-4]:2.475812042925261E-4,(10[&theta=8.551203175927997E-5]:1.3085084993997296E-4,13[&theta=8.869785972122435E-5]:1.3085084993997296E-4)[&theta=0.0043296476125410455]:1.1673035435255316E-4)[&theta=0.4996529876607824]:0.009285767936582742,(6[&theta=2.701098626289506E-4]:3.813471506872532E-4,7[&theta=2.661380170544099E-4]:3.813471506872532E-4)[&theta=0.736661543365016]:0.009152001990188015)[&theta=0.29471417432794583]:0.014166288334868491,12[&theta=0.004297608643167403]:0.02369963747574376)[&theta=0.04708206468693497]:0.006268041369394475,((4[&theta=1.861824610008853E-4]:2.612313816391225E-4,8[&theta=1.6031418947505337E-4]:2.612313816391225E-4)[&theta=0.09726458432577467]:0.009509786011720993,(5[&theta=2.2723139589569534E-4]:2.8787402451331784E-4,9[&theta=1.9290831659935778E-4]:2.8787402451331784E-4)[&theta=0.0518141725198457]:0.009483143368846798)[&theta=0.17413288584764372]:0.02019666145177812)[&theta=0.1738055829001359]:0.004815284366311942)[&theta=0.024113695706668013]:0.03955637594811247,11[&theta=4.368942050204374E-5]:0.07433933915956265)[&theta=0.017958705131756673]:0.0;
tree STATE_8156500 = (((1[&theta=4.7840657582953587E-4]:6.832163638174376E-4,2[&theta=4.043048152434712E-4]:6.832163638174376E-4)[&theta=0.799122658034437]:0.03409974684763274,((((3[&theta=1.781115628852989E-4]:2.475812042925261E-4,(10[&theta=8.551203175927997E-5]:1.3085084993997296E-4,13[&theta=8.759616001960792E-5]:1.3085084993997296E-4)[&theta=0.0038054490343197946]:1.1673035435255316E-4)[&theta=0.48046142451304974]:0.009285767936582742,(6[&theta=2.7279620469571725E-4]:3.813471506872532E-4,7[&theta=2.661380170544099E-4]:3.813471506872532E-4)[&theta=0.652869555631759]:0.009152001990188015)[&theta=0.30203448684841483]:0.014166288334868491,12[&theta=0.004429984380961584]:0.02369963747574376)[&theta=0.04708206468693497]:0.005923504207648558,((4[&theta=1.861824610008853E-4]:2.612313816391225E-4,8[&theta=1.6031418947505337E-4]:2.612313816391225E-4)[&theta=0.10273311099210064]:0.009509786011720993,(5[&theta=2.29156443206417E-4]:2.8787402451331784E-4,9[&theta=1.895855088706094E-4]:2.8787402451331784E-4)[&theta=0.0518141725198457]:0.009483143368846798)[&theta=0.16914710885229847]:0.019852124290032202)[&theta=0.20703651960645883]:0.00515982152805786)[&theta=0.025937779867541658]:0.037152588938947614,11[&theta=9.13624269125338E-5]:0.07193555215039779)[&theta=0.02335694076136624]:0.0;
tree STATE_8157000 = (((1[&theta=4.7840657582953587E-4]:6.836875747820261E-4,2[&theta=4.043048152434712E-4]:6.836875747820261E-4)[&theta=0.8014314567957749]:0.03412326527525721,((((3[&theta=1.749629158002176E-4]:2.477519598309866E-4,(10[&theta=8.551203175927997E-5]:1.3094109712736892E-4,13[&theta=8.769611161552632E-5]:1.3094109712736892E-4)[&theta=0.004535999646777815]:1.1681086270361768E-4)[&theta=0.46031670284849824]:0.009292172285041103,(6[&theta=2.7279620469571725E-4]:3.816101639407917E-4,7[&theta=2.6175891900963435E-4]:3.816101639407917E-4)[&theta=0.7876449564334826]:0.009158314080931297)[&theta=0.3135867714243638]:0.014176058754232591,12[&theta=0.004442604121701714]:0.02371598299910468)[&theta=0.0435923602154817]:0.005927589619355963,((4[&theta=1.870309645212593E-4]:2.614115516377378E-4,8[&theta=1.5665741915220035E-4]:2.614115516377378E-4)[&theta=0.10808669567253425]:0.00951634486434357,(5[&theta=2.1561570342234885E-4]:2.880725698116373E-4,9[&theta=1.9264699482573073E-4]:2.880725698116373E-4)[&theta=0.05192703363025399]:0.009489683846169671)[&theta=0.17176669644291667]:0.019865816202479333)[&theta=0.1898199198115894]:0.005163380231578592)[&theta=0.025937779867541658]:0.03787379413661174,11[&theta=5.9170609960921653E-5]:0.07268074698665097)[&theta=0.025357645124456703]:0.0;
tree STATE_8157500 = (((1[&theta=4.8493013824609676E-4]:6.797385580998919E-4,2[&theta=4.043048152434712E-4]:6.797385580998919E-4)[&theta=0.8346881444246155]:0.03392616743584738,((((3[&theta=1.7729048413310124E-4]:2.4632093101242727E-4,(10[&theta=8.5536766933864E-5]:1.3018477421613596E-4,13[&theta=8.769611161552632E-5]:1.3018477421613596E-4)[&theta=0.0045171442371924764]:1.1613615679629131E-4)[&theta=0.4841025429345097]:0.009238500191645824,(6[&theta=2.7279620469571725E-4]:3.794059628421325E-4,7[&theta=2.6175891900963435E-4]:3.794059628421325E-4)[&theta=0.8441719094767199]:0.009105415159816119)[&theta=0.32159158769428914]:0.014094177066496452,12[&theta=0.004488461177502962]:0.023578998189154703)[&theta=0.04543008862594856]:0.005893351538754386,((4[&theta=1.7889480819643645E-4]:2.599016242726703E-4,8[&theta=1.5549017982935553E-4]:2.599016242726703E-4)[&theta=0.11436635528018702]:0.00946137793791637,(5[&theta=2.1561570342234885E-4]:2.864086469529922E-4,9[&theta=1.927629828773734E-4]:2.864086469529922E-4)[&theta=0.05192703363025399]:0.009434870915236048)[&theta=0.18907569097852975]:0.01975107016572005)[&theta=0.20517826026980185]:0.005133556266038182)[&theta=0.02624333314549405]:0.037618020089326985,11[&theta=3.9685424240299835E-5]:0.07222392608327426)[&theta=0.023644585153550654]:0.0;
tree STATE_8158000 = (((1[&theta=4.819447491598084E-4]:6.856815038299884E-4,2[&theta=3.971221969908251E-4]:6.856815038299884E-4)[&theta=0.8496409177540032]:0.034222783494328765,((((3[&theta=1.7984306507942143E-4]:2.48474511838099E-4,(10[&theta=8.5536766933864E-5]:1.313229780723569E-4,13[&theta=9.048140626294154E-5]:1.313229780723569E-4)[&theta=0.0036340286045169457]:1.1715153376574213E-4)[&theta=0.4413478094310751]:0.00926703502870633,(6[&theta=2.7474009259085506E-4]:3.8272310444014443E-4,7[&theta=2.6175891900963435E-4]:3.8272310444014443E-4)[&theta=0.905028190674262]:0.009132786436104285)[&theta=0.3091587021600805]:0.014269639535504053,12[&theta=0.004836268877498471]:0.023785149076048482)[&theta=0.0456971643038234]:0.005944877037706662,((4[&theta=1.7994374540692543E-4]:2.6217394093002464E-4,8[&theta=1.5786616239503305E-4]:2.6217394093002464E-4)[&theta=0.10101433557503466]:0.009544098647146323,(5[&theta=2.23549255116195E-4]:2.8891271417882383E-4,9[&theta=1.9138887052976093E-4]:2.8891271417882383E-4)[&theta=0.05163339964642932]:0.009517359873897523)[&theta=0.19116648021794502]:0.019923753525678795)[&theta=0.230776587934099]:0.005178438884403606)[&theta=0.025384966779055853]:0.037946913969482146,11[&theta=2.6256856976194412E-5]:0.0728553789676409)[&theta=0.025113530958891506]:0.0;
tree STATE_8158500 = (((1[&theta=4.929156824905119E-4]:7.012902765736063E-4,2[&theta=4.268285775021408E-4]:7.012902765736063E-4)[&theta=1.0221532278659529]:0.03500182689455655,((((3[&theta=1.8393699136540212E-4]:2.5413075626965934E-4,(10[&theta=8.748391579063925E-5]:1.358441536005302E-4,13[&theta=9.254111430522145E-5]:1.358441536005302E-4)[&theta=0.004387336050928057]:1.1828660266912915E-4)[&theta=0.4230356993766079]:0.00947798871924964,(6[&theta=2.8099424359953455E-4]:3.9143536797295124E-4,7[&theta=2.687367633415415E-4]:3.9143536797295124E-4)[&theta=0.71971910078675]:0.009340684107546349)[&theta=0.3358346554860238]:0.014594471924009393,12[&theta=0.004494109710407875]:0.024326591399528693)[&theta=0.045947088529952905]:0.0060802055162378875,((4[&theta=1.9373179324255727E-4]:2.6814203754691997E-4,8[&theta=1.614598090647587E-4]:2.6814203754691997E-4)[&theta=0.11755377085257264]:0.009761359381166231,(5[&theta=2.2793305920031616E-4]:2.954894890709131E-4,9[&theta=1.9894828366687748E-4]:2.954894890709131E-4)[&theta=0.051959281186083776]:0.009734011929642237)[&theta=0.1829992096083529]:0.02037729549705343)[&theta=0.14690096097157881]:0.005296320255363571)[&theta=0.02586720507013334]:0.03881073303586042,11[&theta=6.247476133381179E-5]:0.07451385020699057)[&theta=0.022173967046264273]:0.0;
tree STATE_8159000 = (((1[&theta=5.006477588387657E-4]:7.023592265036011E-4,2[&theta=4.268285775021408E-4]:7.023592265036011E-4)[&theta=0.7291890194170567]:0.03505517883976165,((((3[&theta=1.8352447788889815E-4]:2.5451811805578197E-4,(10[&theta=8.892434819392854E-5]:1.3605121564506755E-4,13[&theta=9.305266082572417E-5]:1.3605121564506755E-4)[&theta=0.003950560184955045]:1.1846690241071442E-4)[&theta=0.5163385637336613]:0.00949243565472896,(6[&theta=2.7433717526430495E-4]:3.920320179240051E-4,7[&theta=2.735856721607577E-4]:3.920320179240051E-4)[&theta=0.7931602043596481]:0.009354921754860739)[&theta=0.2941686315146113]:0.014616717719028402,12[&theta=0.004463794301101563]:0.024363671491813146)[&theta=0.04495380786605287]:0.006089473340815027,((4[&theta=1.8549907600724446E-4]:2.685507561928776E-4,8[&theta=1.6428086753738461E-4]:2.685507561928776E-4)[&theta=0.10422799918165117]:0.009776238247700832,(5[&theta=2.2793305920031616E-4]:2.959398923906338E-4,9[&theta=1.9894828366687748E-4]:2.959398923906338E-4)[&theta=0.051951761971550964]:0.009748849111503075)[&theta=0.18371851521708876]:0.020408355828734466)[&theta=0.2013176641367796]:0.005304393233637076)[&theta=0.025602399224476706]:0.038869890750928754,11[&theta=2.244429331272502E-5]:0.074627428817194)[&theta=0.02004966188822952]:0.0;
tree STATE_8159500 = (((1[&theta=5.006035008442372E-4]:7.023592265036011E-4,2[&theta=4.2496287010261835E-4]:7.023592265036011E-4)[&theta=0.821719788179246]:0.03505517883976165,((((3[&theta=1.8352447788889815E-4]:2.5451811805578197E-4,(10[&theta=8.814117028760157E-5]:1.3605121564506755E-4,13[&theta=9.182749137428687E-5]:1.3605121564506755E-4)[&theta=0.004564554198228677]:1.1846690241071442E-4)[&theta=0.5753822632591202]:0.00949243565472896,(6[&theta=2.7433717526430495E-4]:3.920320179240051E-4,7[&theta=2.732205994695859E-4]:3.920320179240051E-4)[&theta=0.9105175902458027]:0.009354921754860739)[&theta=0.2736656938335719]:0.014616717719028402,12[&theta=0.004573525741629689]:0.024363671491813146)[&theta=0.045848965918667633]:0.006089473340815027,((4[&theta=1.8602606655239087E-4]:2.685507561928776E-4,8[&theta=1.626857765400956E-4]:2.685507561928776E-4)[&theta=0.12639733516397436]:0.009776238247700832,(5[&theta=2.34197846581965E-4]:2.959398923906338E-4,9[&theta=2.018024292425862E-4]:2.959398923906338E-4)[&theta=0.05182843028221997]:0.009748849111503075)[&theta=0.1838176199826878]:0.020408355828734466)[&theta=0.17935002846193718]:0.005304393233637076)[&theta=0.025602399224476706]:0.038869890750928754,11[&theta=3.663886045033749E-5]:0.074627428817194)[&theta=0.02212464261036898]:0.0;
tree STATE_8160000 = (((1[&theta=5.006035008442372E-4]:7.023592265036011E-4,2[&theta=4.1179658225601703E-4]:7.023592265036011E-4)[&theta=0.7473724846676437]:0.03505517883976165,((((3[&theta=1.8352447788889815E-4]:2.5451811805578197E-4,(10[&theta=9.025199700198906E-5]:1.3605121564506755E-4,13[&theta=9.182749137428687E-5]:1.3605121564506755E-4)[&theta=0.0033741740343376427]:1.1846690241071442E-4)[&theta=0.40476284827593706]:0.00949243565472896,(6[&theta=2.7433717526430495E-4]:3.920320179240051E-4,7[&theta=2.7459391791470367E-4]:3.920320179240051E-4)[&theta=0.8051444762892127]:0.009354921754860739)[&theta=0.3142290403312119]:0.014616717719028402,12[&theta=0.004367104129644114]:0.024363671491813146)[&theta=0.04591186985285342]:0.006089473340815027,((4[&theta=1.8602606655239087E-4]:2.685507561928776E-4,8[&theta=1.626857765400956E-4]:2.685507561928776E-4)[&theta=0.0983248807509348]:0.009776238247700832,(5[&theta=2.3329888325078667E-4]:2.959398923906338E-4,9[&theta=1.9607527699504754E-4]:2.959398923906338E-4)[&theta=0.0555165727387828]:0.009748849111503075)[&theta=0.1837611012760069]:0.020408355828734466)[&theta=0.19648002378436302]:0.005304393233637076)[&theta=0.02595520957476442]:0.038869890750928754,11[&theta=3.095136825818011E-5]:0.074627428817194)[&theta=0.021274001549349025]:0.0;
tree STATE_8160500 = (((1[&theta=5.006035008442372E-4]:7.023592265036011E-4,2[&theta=4.104083738057313E-4]:7.023592265036011E-4)[&theta=0.8822415250997838]:0.03505517883976165,((((3[&theta=1.820045111637977E-4]:2.5451811805578197E-4,(10[&theta=8.751248449167886E-5]:1.3605121564506755E-4,13[&theta=9.182749137428687E-5]:1.3605121564506755E-4)[&theta=0.004794761565661995]:1.1846690241071442E-4)[&theta=0.5290589834169674]:0.00949243565472896,(6[&theta=2.7433717526430495E-4]:3.920320179240051E-4,7[&theta=2.7459391791470367E-4]:3.920320179240051E-4)[&theta=0.7323571942497723]:0.009354921754860739)[&theta=0.3187967828236734]:0.014616717719028402,12[&theta=0.004367104129644114]:0.024363671491813146)[&theta=0.046945143526695]:0.006089473340815027,((4[&theta=1.8602606655239087E-4]:2.685507561928776E-4,8[&theta=1.626857765400956E-4]:2.685507561928776E-4)[&theta=0.1048980831898914]:0.009776238247700832,(5[&theta=2.2999916576006972E-4]:2.959398923906338E-4,9[&theta=1.9308013432234086E-4]:2.959398923906338E-4)[&theta=0.0555165727387828]:0.009748849111503075)[&theta=0.17684543440419268]:0.020408355828734466)[&theta=0.2031833127686595]:0.005304393233637076)[&theta=0.025809060432388602]:0.038869890750928754,11[&theta=3.0614334091752746E-5]:0.074627428817194)[&theta=0.023560864575666838]:0.0;
tree STATE_8161000 = (((1[&theta=4.8814344822780927E-4]:6.99638179342631E-4,2[&theta=4.233556467634238E-4]:6.99638179342631E-4)[&theta=0.8259464606051765]:0.03491936971067242,((((3[&theta=1.8560892550191746E-4]:2.535320759046754E-4,(10[&theta=8.751248449167886E-5]:1.3552413240887167E-4,13[&theta=9.105353390939648E-5]:1.3552413240887167E-4)[&theta=0.004233938873380286]:1.1800794349580373E-4)[&theta=0.48738427399732476]:0.00945566050589583,(6[&theta=2.7433717526430495E-4]:3.9051322587411373E-4,7[&theta=2.7459391791470367E-4]:3.9051322587411373E-4)[&theta=0.8038170367522692]:0.009318679355926392)[&theta=0.32265028205430274]:0.014560090317050564,12[&theta=0.004692872719297391]:0.02426928289885107)[&theta=0.0481399125419067]:0.006065881788913142,((4[&theta=1.905212202241141E-4]:2.675103494535048E-4,8[&theta=1.626857765400956E-4]:2.675103494535048E-4)[&theta=0.11788627227454625]:0.009738363604177888,(5[&theta=2.2999916576006972E-4]:2.9479337594488846E-4,9[&theta=1.9773693154744948E-4]:2.9479337594488846E-4)[&theta=0.053826284680940924]:0.009711080577686505)[&theta=0.17478201509019964]:0.020329290734132817)[&theta=0.39823191647131234]:0.005283843202250844)[&theta=0.025809060432388602]:0.03871930284393771,11[&theta=3.309023024111746E-5]:0.07433831073395276)[&theta=0.024721088484643074]:0.0;
tree STATE_8161500 = (((1[&theta=4.8814344822780927E-4]:6.99638179342631E-4,2[&theta=4.1949901605772794E-4]:6.99638179342631E-4)[&theta=0.7887204710525747]:0.03491936971067242,((((3[&theta=1.8560892550191746E-4]:2.535320759046754E-4,(10[&theta=8.864649398284655E-5]:1.3552413240887167E-4,13[&theta=9.26073264507224E-5]:1.3552413240887167E-4)[&theta=0.004804783823981964]:1.1800794349580373E-4)[&theta=0.40823935241508713]:0.00945566050589583,(6[&theta=2.7433717526430495E-4]:3.9051322587411373E-4,7[&theta=2.7459391791470367E-4]:3.9051322587411373E-4)[&theta=0.7409290279045494]:0.009318679355926392)[&theta=0.32956795832613334]:0.014560090317050564,12[&theta=0.004983696065851267]:0.02426928289885107)[&theta=0.046222631879090405]:0.006065881788913142,((4[&theta=1.905212202241141E-4]:2.675103494535048E-4,8[&theta=1.626857765400956E-4]:2.675103494535048E-4)[&theta=0.10860294406627082]:0.009738363604177888,(5[&theta=2.2999916576006972E-4]:2.9479337594488846E-4,9[&theta=2.0356290502353632E-4]:2.9479337594488846E-4)[&theta=0.053826284680940924]:0.009711080577686505)[&theta=0.17478201509019964]:0.020329290734132817)[&theta=0.23750412279101768]:0.005283843202250844)[&theta=0.025724289120420074]:0.037282078874145114,11[&theta=4.150358836200891E-5]:0.07290108676416017)[&theta=0.02516026222432401]:0.0;
tree STATE_8162000 = (((1[&theta=4.8814344822780927E-4]:7.083873297459023E-4,2[&theta=4.1949901605772794E-4]:7.083873297459023E-4)[&theta=0.8256043061128308]:0.0353560451617937,((((3[&theta=1.799576111269016E-4]:2.567025579190043E-4,(10[&theta=8.864649398284655E-5]:1.3664204994260634E-4,13[&theta=9.26073264507224E-5]:1.3664204994260634E-4)[&theta=0.005082459623252765]:1.2006050797639794E-4)[&theta=0.3616969423463958]:0.009573905905262237,(6[&theta=2.787565661274684E-4]:3.953966914260502E-4,7[&theta=2.718696653891435E-4]:3.953966914260502E-4)[&theta=0.8185505219922427]:0.00943521177175519)[&theta=0.33793167005628766]:0.014742167887758301,12[&theta=0.004732668960267059]:0.024572776350939542)[&theta=0.04651021329460581]:0.006141737157683225,((4[&theta=1.8611146509731535E-4]:2.7085563327434986E-4,8[&theta=1.626857765400956E-4]:2.7085563327434986E-4)[&theta=0.10860294406627082]:0.009860144276488755,(5[&theta=2.2999916576006972E-4]:2.984798408351455E-4,9[&theta=2.0356290502353632E-4]:2.984798408351455E-4)[&theta=0.05326752765838446]:0.00983252006892796)[&theta=0.18400148467660046]:0.02058351359885966)[&theta=0.23145621940175978]:0.005349918982916833)[&theta=0.025109084975263707]:0.037748300594239066,11[&theta=2.349088739441436E-5]:0.07381273308577867)[&theta=0.02562095012856027]:0.0;
tree STATE_8162500 = (((1[&theta=4.919526171028464E-4]:7.12131574904638E-4,2[&theta=4.1949901605772794E-4]:7.12131574904638E-4)[&theta=0.9612175588896404]:0.035352300916634966,((((3[&theta=1.8706097978822434E-4]:2.567025579190043E-4,(10[&theta=8.864649398284655E-5]:1.3664204994260634E-4,13[&theta=9.26073264507224E-5]:1.3664204994260634E-4)[&theta=0.0053456708259757525]:1.2006050797639794E-4)[&theta=0.38727379617710944]:0.009573905905262237,(6[&theta=2.7460685528157483E-4]:3.953966914260502E-4,7[&theta=2.7111311781408864E-4]:3.953966914260502E-4)[&theta=0.8349185723044389]:0.00943521177175519)[&theta=0.3002454301344341]:0.014742167887758301,12[&theta=0.004732668960267059]:0.024572776350939542)[&theta=0.04605816591891303]:0.006141737157683225,((4[&theta=1.8611146509731535E-4]:2.7085563327434986E-4,8[&theta=1.6188794007149487E-4]:2.7085563327434986E-4)[&theta=0.11325274745953659]:0.009860144276488755,(5[&theta=2.3395281593140718E-4]:2.984798408351455E-4,9[&theta=2.0356290502353632E-4]:2.984798408351455E-4)[&theta=0.056604782648921624]:0.00983252006892796)[&theta=0.17937056362700718]:0.02058351359885966)[&theta=0.16890890948900655]:0.005349918982916833)[&theta=0.025413971395433187]:0.037748300594239066,11[&theta=3.137456788363495E-5]:0.07381273308577867)[&theta=0.02601224375579414]:0.0;
tree STATE_8163000 = (((1[&theta=4.919526171028464E-4]:7.12131574904638E-4,2[&theta=4.1949901605772794E-4]:7.12131574904638E-4)[&theta=1.0635935013434274]:0.035352300916634966,((((3[&theta=1.8706097978822434E-4]:2.567025579190043E-4,(10[&theta=8.879620388122899E-5]:1.3664204994260634E-4,13[&theta=9.26073264507224E-5]:1.3664204994260634E-4)[&theta=0.003990558538415655]:1.2006050797639794E-4)[&theta=0.38727379617710944]:0.007929460485492257,(6[&theta=2.791432539177585E-4]:3.953966914260502E-4,7[&theta=2.7111311781408864E-4]:3.953966914260502E-4)[&theta=0.5997536785961899]:0.00779076635198521)[&theta=0.35997689893917256]:0.016386613307528282,12[&theta=0.004562045771222696]:0.024572776350939542)[&theta=0.046194731637556746]:0.006141737157683225,((4[&theta=1.8420597751676925E-4]:2.7085563327434986E-4,8[&theta=1.6827078700702028E-4]:2.7085563327434986E-4)[&theta=0.1097290998447038]:0.009860144276488755,(5[&theta=2.3395281593140718E-4]:2.984798408351455E-4,9[&theta=2.0356290502353632E-4]:2.984798408351455E-4)[&theta=0.05451189883899524]:0.00983252006892796)[&theta=0.17643574918968216]:0.02058351359885966)[&theta=0.16125337190782285]:0.005349918982916833)[&theta=0.024899508026979725]:0.037748300594239066,11[&theta=2.1877683114397006E-5]:0.07381273308577867)[&theta=0.025938329452490357]:0.0;
tree STATE_8163500 = (((1[&theta=5.010917240433778E-4]:7.12131574904638E-4,2[&theta=4.267792755028062E-4]:7.12131574904638E-4)[&theta=0.9137161012201759]:0.035352300916634966,((((3[&theta=1.8706097978822434E-4]:2.567025579190043E-4,(10[&theta=8.879620388122899E-5]:1.3664204994260634E-4,13[&theta=9.130151856551046E-5]:1.3664204994260634E-4)[&theta=0.005276177669250868]:1.2006050797639794E-4)[&theta=0.3815331070054123]:0.007929460485492257,(6[&theta=2.791432539177585E-4]:3.953966914260502E-4,7[&theta=2.727387843745116E-4]:3.953966914260502E-4)[&theta=0.7177779059289524]:0.00779076635198521)[&theta=0.3753521738149927]:0.016386613307528282,12[&theta=0.00461674675705152]:0.024572776350939542)[&theta=0.046194731637556746]:0.006141737157683225,((4[&theta=1.9706585182132253E-4]:2.7085563327434986E-4,8[&theta=1.6827078700702028E-4]:2.7085563327434986E-4)[&theta=0.12341187138226904]:0.009860144276488755,(5[&theta=2.3812816774045292E-4]:2.984798408351455E-4,9[&theta=1.932798614385219E-4]:2.984798408351455E-4)[&theta=0.05489717207444425]:0.00983252006892796)[&theta=0.17643574918968216]:0.02058351359885966)[&theta=0.1478162111965549]:0.005349918982916833)[&theta=0.024899508026979725]:0.037748300594239066,11[&theta=4.274125659197927E-5]:0.07381273308577867)[&theta=0.02237692531887756]:0.0;
tree STATE_8164000 = (((1[&theta=5.020075146255931E-4]:7.155145246207778E-4,2[&theta=4.2671334478753794E-4]:7.155145246207778E-4)[&theta=0.8973013505440353]:0.035520240466804236,((((3[&theta=1.8703208179597367E-4]:2.579220121266916E-4,(10[&theta=8.908021310622849E-5]:1.3729116198925024E-4,13[&theta=9.128741391055266E-5]:1.3729116198925024E-4)[&theta=0.0044296704248009446]:1.2063085013744134E-4)[&theta=0.44952995635276405]:0.0086493881150682,(6[&theta=2.7686191393379045E-4]:3.9727500601307225E-4,7[&theta=2.733644402598202E-4]:3.9727500601307225E-4)[&theta=0.6339799710564461]:0.008510035121181819)[&theta=0.3511403214496413]:0.015782198116713036,12[&theta=0.004433318319133532]:0.024689508243907927)[&theta=0.04327055951174868]:0.006170913209843212,((4[&theta=1.9703540823300578E-4]:2.721423210438439E-4,8[&theta=1.6824479180532482E-4]:2.721423210438439E-4)[&theta=0.10739135902947508]:0.009906984458074176,(5[&theta=2.3809138066730799E-4]:2.9989775618732167E-4,9[&theta=1.932500027264357E-4]:2.9989775618732167E-4)[&theta=0.05635116242103636]:0.009879229022930699)[&theta=0.17640849262918198]:0.02068129467463312)[&theta=0.18810440252104943]:0.005375333537673874)[&theta=0.02491187108786698]:0.039475347523086936,11[&theta=1.7594452161153122E-5]:0.07571110251451195)[&theta=0.02338778310788686]:0.0;
tree STATE_8164500 = (((1[&theta=5.020075146255931E-4]:7.130233107961291E-4,2[&theta=4.2615790149005256E-4]:7.130233107961291E-4)[&theta=0.7029159497626437]:0.03539656930282241,((((3[&theta=1.8417509521998927E-4]:2.570240025682807E-4,(10[&theta=8.908021310622849E-5]:1.3681315402577673E-4,13[&theta=9.321606174647876E-5]:1.3681315402577673E-4)[&theta=0.004788166566218302]:1.2021084854250399E-4)[&theta=0.5639042945563114]:0.008619273457006674,(6[&theta=2.791820473575028E-4]:3.958918097911763E-4,7[&theta=2.733644402598202E-4]:3.958918097911763E-4)[&theta=0.6144023382298347]:0.008480405649783779)[&theta=0.31936540193167867]:0.015727249085241535,12[&theta=0.004639792709009245]:0.02460354654481649)[&theta=0.04482574724074099]:0.006149427881774975,((4[&theta=1.9469542721136816E-4]:2.71194800498659E-4,8[&theta=1.598385233360192E-4]:2.71194800498659E-4)[&theta=0.10812447793698454]:0.009872491214690172,(5[&theta=2.2807566556907696E-4]:2.9885359927577475E-4,9[&theta=2.0029532330147242E-4]:2.9885359927577475E-4)[&theta=0.04831184878295935]:0.009844832415913057)[&theta=0.19504311671424854]:0.020609288411402634)[&theta=0.23576780401220238]:0.005356618187027075)[&theta=0.02481889486734843]:0.039337905824702896,11[&theta=1.864852489476726E-5]:0.07544749843832144)[&theta=0.019130962504423397]:0.0;
tree STATE_8165000 = (((1[&theta=5.020075146255931E-4]:7.117844704426124E-4,2[&theta=4.241514565043267E-4]:7.117844704426124E-4)[&theta=0.7198418582721557]:0.035335069632665174,((((3[&theta=1.8417509521998927E-4]:2.5657743693517616E-4,(10[&theta=8.908021310622849E-5]:1.365754483946526E-4,13[&theta=9.321606174647876E-5]:1.365754483946526E-4)[&theta=0.0041109161114764314]:1.2000198854052356E-4)[&theta=0.36589405876402803]:0.008604297924489213,(6[&theta=2.7762372573753616E-4]:3.952039686755072E-4,7[&theta=2.733644402598202E-4]:3.952039686755072E-4)[&theta=0.6769468471120895]:0.008465671392748883)[&theta=0.36892548967945316]:0.015699923820384695,12[&theta=0.004497683542037039]:0.024560799181809083)[&theta=0.047195211172707155]:0.006422083361926571,((4[&theta=1.9252217597056986E-4]:2.707236138523956E-4,8[&theta=1.598385233360192E-4]:2.707236138523956E-4)[&theta=0.09921804056460018]:0.009855338282491025,(5[&theta=2.2807566556907696E-4]:2.983343569270735E-4,9[&theta=2.0029532330147242E-4]:2.983343569270735E-4)[&theta=0.05304410451061875]:0.009827727539416346)[&theta=0.1910105943625312]:0.020856820647392235)[&theta=0.24788172908755224]:0.005063971559372136)[&theta=0.02481889486734843]:0.03926955829044898,11[&theta=4.602823885665499E-5]:0.07531641239355677)[&theta=0.021666190198406297]:0.0;
tree STATE_8165500 = (((1[&theta=4.976447104707929E-4]:7.058045324227035E-4,2[&theta=4.241514565043267E-4]:7.058045324227035E-4)[&theta=0.8455698665593333]:0.03503820796300679,((((3[&theta=1.837158272748279E-4]:2.544218445699404E-4,(10[&theta=8.813162430963882E-5]:1.3542803263840065E-4,13[&theta=9.138165853512946E-5]:1.3542803263840065E-4)[&theta=0.004828011934058304]:1.1899381193153976E-4)[&theta=0.4217047912081743]:0.00853201035651055,(6[&theta=2.7762372573753616E-4]:3.918837287208029E-4,7[&theta=2.733644402598202E-4]:3.918837287208029E-4)[&theta=0.5857039164165638]:0.008394548472359688)[&theta=0.31345068555739825]:0.01556802353980564,12[&theta=0.004842851232221384]:0.02435445574088613)[&theta=0.04556758720108291]:0.0063681293041215024,((4[&theta=1.8883438848503112E-4]:2.684491747509687E-4,8[&theta=1.6224790684061228E-4]:2.684491747509687E-4)[&theta=0.11274866364297885]:0.00977254030846683,(5[&theta=2.2807566556907696E-4]:2.958279507919074E-4,9[&theta=2.0039959447025642E-4]:2.958279507919074E-4)[&theta=0.05266341623057712]:0.009745161532425892)[&theta=0.18933814540359917]:0.020681595561789834)[&theta=0.1493896482258471]:0.0050214274504218545)[&theta=0.02481889486734843]:0.038939641673274024,11[&theta=2.3915136963380423E-5]:0.07468365416870351)[&theta=0.021109754723871343]:0.0;
tree STATE_8166000 = (((1[&theta=4.917804426062575E-4]:7.042132822443009E-4,2[&theta=4.201808875873087E-4]:7.042132822443009E-4)[&theta=0.8881142951136427]:0.03478328609135368,((((3[&theta=1.837158272748279E-4]:2.5384824552521375E-4,(10[&theta=8.618858769055838E-5]:1.3512270747938413E-4,13[&theta=9.138165853512946E-5]:1.3512270747938413E-4)[&theta=0.004872141923851604]:1.1872553804582962E-4)[&theta=0.37010687471738907]:0.008512774771616632,(6[&theta=2.7762372573753616E-4]:3.9100021915888566E-4,7[&theta=2.733644402598202E-4]:3.9100021915888566E-4)[&theta=0.6388866915079832]:0.00837562279798296)[&theta=0.3607268764631142]:0.015532925125022077,12[&theta=0.004477732669246172]:0.024299548142163924)[&theta=0.04639120091362346]:0.006353772231552854,((4[&theta=1.8832640036983808E-4]:2.6784395081489083E-4,8[&theta=1.6224790684061228E-4]:2.6784395081489083E-4)[&theta=0.12085132938566523]:0.009750507924435638,(5[&theta=2.3135691410339755E-4]:2.9516100086760157E-4,9[&theta=1.9801615268660674E-4]:2.9516100086760157E-4)[&theta=0.053185513185076416]:0.009723190874382927)[&theta=0.18933814540359917]:0.02063496849846625)[&theta=0.16011305559307193]:0.0048341789998812)[&theta=0.02577865913023171]:0.03902777903020109,11[&theta=4.4529117922328044E-5]:0.07451527840379907)[&theta=0.01989377112464027]:0.0;
tree STATE_8166500 = (((1[&theta=4.928785293033536E-4]:7.004721992581031E-4,2[&theta=4.201808875873087E-4]:7.004721992581031E-4)[&theta=0.829445124576969]:0.034598502357389295,((((3[&theta=1.837158272748279E-4]:2.5249969477169205E-4,(10[&theta=8.905059847866972E-5]:1.344048777043065E-4,13[&theta=9.126176494903184E-5]:1.344048777043065E-4)[&theta=0.004591030178490461]:1.1809481706738555E-4)[&theta=0.3642522126516892]:0.00846755126097518,(6[&theta=2.7020381484512557E-4]:3.8892305829814024E-4,7[&theta=2.6012573356914005E-4]:3.8892305829814024E-4)[&theta=0.858783016280571]:0.00833112789744873)[&theta=0.35319554984573814]:0.015404979330739827,12[&theta=0.004589819464060439]:0.024125030286486698)[&theta=0.04436874968005417]:0.006365446502463953,((4[&theta=1.8832640036983808E-4]:2.664210488722348E-4,8[&theta=1.619378958106269E-4]:2.664210488722348E-4)[&theta=0.11142650550014564]:0.009698709044433486,(5[&theta=2.2834972726310603E-4]:2.9359297903902175E-4,9[&theta=1.937673245731979E-4]:2.9359297903902175E-4)[&theta=0.053185513185076416]:0.0096715371142667)[&theta=0.19496802296697338]:0.02052534669564493)[&theta=0.2816116560059074]:0.004808497767696748)[&theta=0.026807871342952056]:0.03882044672931966,11[&theta=8.840420313265726E-5]:0.07411942128596706)[&theta=0.022883225592472387]:0.0;
tree STATE_8167000 = (((1[&theta=4.928785293033536E-4]:7.004721992581031E-4,2[&theta=4.201808875873087E-4]:7.004721992581031E-4)[&theta=0.7408212491756676]:0.034598502357389295,((((3[&theta=1.7350048200347293E-4]:2.5249969477169205E-4,(10[&theta=8.905059847866972E-5]:1.344048777043065E-4,13[&theta=9.126176494903184E-5]:1.344048777043065E-4)[&theta=0.004994447908406765]:1.1809481706738555E-4)[&theta=0.32821089335762754]:0.00846755126097518,(6[&theta=2.7280058725735035E-4]:3.8892305829814024E-4,7[&theta=2.6715008069222527E-4]:3.8892305829814024E-4)[&theta=0.7741112782894902]:0.00833112789744873)[&theta=0.33803778868994616]:0.015404979330739827,12[&theta=0.004552572820588774]:0.024125030286486698)[&theta=0.048414900213619806]:0.006365446502463953,((4[&theta=1.8882849039127925E-4]:2.664210488722348E-4,8[&theta=1.5571815434123448E-4]:2.664210488722348E-4)[&theta=0.11558571261968156]:0.009698709044433486,(5[&theta=2.3074290053738718E-4]:2.9359297903902175E-4,9[&theta=1.9125071189578664E-4]:2.9359297903902175E-4)[&theta=0.05407335879442721]:0.0096715371142667)[&theta=0.18130303809516018]:0.02052534669564493)[&theta=0.17318185350145524]:0.004808497767696748)[&theta=0.025114500624665432]:0.03882044672931966,11[&theta=5.417787684754029E-5]:0.07411942128596706)[&theta=0.020362747407156233]:0.0;
tree STATE_8167500 = (((1[&theta=4.967154921893734E-4]:7.025473280239868E-4,2[&theta=4.201808875873087E-4]:7.025473280239868E-4)[&theta=0.7794028068605369]:0.03470099942661539,((((3[&theta=1.894417063912355E-4]:2.5324771786319023E-4,(10[&theta=8.732435240032967E-5]:1.3480304829308176E-4,13[&theta=8.733268130804412E-5]:1.3480304829308176E-4)[&theta=0.004526960225758432]:1.1844466957010847E-4)[&theta=0.4857467020769615]:0.008492636138314857,(6[&theta=2.7280058725735035E-4]:3.900752316846711E-4,7[&theta=2.720414156048465E-4]:3.900752316846711E-4)[&theta=0.6724671403901231]:0.008355808624493376)[&theta=0.3363522025145171]:0.015450616139425336,12[&theta=0.004306102262913598]:0.024196499995603384)[&theta=0.04656729155019863]:0.006384303954849572,((4[&theta=1.8882849039127925E-4]:2.672103135752983E-4,8[&theta=1.6229068089802974E-4]:2.672103135752983E-4)[&theta=0.10943515634837866]:0.009727441191335758,(5[&theta=2.3074290053738718E-4]:2.9446273980456055E-4,9[&theta=2.0070721083570675E-4]:2.9446273980456055E-4)[&theta=0.05166541099771673]:0.009700188765106496)[&theta=0.1912519427118318]:0.0205861524455419)[&theta=0.17201906754923726]:0.004822742804186424)[&theta=0.02550502873892504]:0.03893545118745203,11[&theta=1.684705726576689E-5]:0.07433899794209141)[&theta=0.023684896578456703]:0.0;
tree STATE_8168000 = (((1[&theta=4.967154921893734E-4]:7.025473280239868E-4,2[&theta=4.201808875873087E-4]:7.025473280239868E-4)[&theta=0.8812224436424696]:0.03470099942661539,((((3[&theta=1.8528293089647055E-4]:2.5324771786319023E-4,(10[&theta=8.732435240032967E-5]:1.3480304829308176E-4,13[&theta=8.733268130804412E-5]:1.3480304829308176E-4)[&theta=0.005383056021532028]:1.1844466957010847E-4)[&theta=0.5077090621360342]:0.008492636138314857,(6[&theta=2.7280058725735035E-4]:3.900752316846711E-4,7[&theta=2.720414156048465E-4]:3.900752316846711E-4)[&theta=0.5994594632190243]:0.008355808624493376)[&theta=0.3363522025145171]:0.015450616139425336,12[&theta=0.004557646865208088]:0.024196499995603384)[&theta=0.05071544257742847]:0.006384303954849572,((4[&theta=1.8882849039127925E-4]:2.672103135752983E-4,8[&theta=1.5802258280124762E-4]:2.672103135752983E-4)[&theta=0.10976824964815513]:0.009727441191335758,(5[&theta=2.2302336471822674E-4]:2.9446273980456055E-4,9[&theta=2.0070721083570675E-4]:2.9446273980456055E-4)[&theta=0.05452530872655661]:0.009700188765106496)[&theta=0.18740924176049803]:0.0205861524455419)[&theta=0.18385510375875552]:0.004822742804186424)[&theta=0.02534309590606801]:0.03893545118745203,11[&theta=1.8642808320590074E-5]:0.07433899794209141)[&theta=0.022813673987615146]:0.0;
tree STATE_8168500 = (((1[&theta=4.967154921893734E-4]:7.025473280239868E-4,2[&theta=4.2057655730887226E-4]:7.025473280239868E-4)[&theta=0.7508280642959714]:0.03470099942661539,((((3[&theta=1.848696368247074E-4]:2.5324771786319023E-4,(10[&theta=8.987485656304128E-5]:1.3480304829308176E-4,13[&theta=9.058409094378492E-5]:1.3480304829308176E-4)[&theta=0.004395399909560328]:1.1844466957010847E-4)[&theta=0.4808355398331022]:0.008492636138314857,(6[&theta=2.7280058725735035E-4]:3.900752316846711E-4,7[&theta=2.6276695148569763E-4]:3.900752316846711E-4)[&theta=0.8736065645334437]:0.008355808624493376)[&theta=0.3233206748628351]:0.015469530943176612,12[&theta=0.004452419578592791]:0.02421541479935466)[&theta=0.04757179160674023]:0.0062833766831554005,((4[&theta=1.927359883966943E-4]:2.672103135752983E-4,8[&theta=1.5802258280124762E-4]:2.672103135752983E-4)[&theta=0.11752651692096049]:0.009727441191335758,(5[&theta=2.263586385176274E-4]:2.9446273980456055E-4,9[&theta=1.9911230386306135E-4]:2.9446273980456055E-4)[&theta=0.05452530872655661]:0.009700188765106496)[&theta=0.177811520550502]:0.020504139977599006)[&theta=0.18099760836527323]:0.004904755272129319)[&theta=0.025589304329552236]:0.03893545118745203,11[&theta=1.8697043097319215E-5]:0.07433899794209141)[&theta=0.0205256747782445]:0.0;
tree STATE_8169000 = (((1[&theta=4.967154921893734E-4]:7.025473280239868E-4,2[&theta=4.227515142420398E-4]:7.025473280239868E-4)[&theta=0.8373066763983137]:0.03470099942661539,((((3[&theta=1.7722950580562787E-4]:2.5324771786319023E-4,(10[&theta=8.695180697243937E-5]:1.3480304829308176E-4,13[&theta=9.304866422978823E-5]:1.3480304829308176E-4)[&theta=0.003870723880940067]:1.1844466957010847E-4)[&theta=0.4494265807671672]:0.008492636138314857,(6[&theta=2.7280058725735035E-4]:3.900752316846711E-4,7[&theta=2.684900391316981E-4]:3.900752316846711E-4)[&theta=0.5702302426652753]:0.008355808624493376)[&theta=0.3014265352987658]:0.015469530943176612,12[&theta=0.00453254401187324]:0.02421541479935466)[&theta=0.049600893449621056]:0.0062833766831554005,((4[&theta=1.927359883966943E-4]:2.672103135752983E-4,8[&theta=1.6191815429913222E-4]:2.672103135752983E-4)[&theta=0.1064809911404689]:0.009727441191335758,(5[&theta=2.2613278538840127E-4]:2.9446273980456055E-4,9[&theta=1.9911230386306135E-4]:2.9446273980456055E-4)[&theta=0.052184785454477474]:0.009700188765106496)[&theta=0.1813256752595739]:0.020504139977599006)[&theta=0.142361843312092]:0.004904755272129319)[&theta=0.025621561775479196]:0.03893545118745203,11[&theta=3.547870371694546E-5]:0.07433899794209141)[&theta=0.021007244883931943]:0.0;
tree STATE_8169500 = (((1[&theta=4.967154921893734E-4]:7.025473280239868E-4,2[&theta=4.185332755056911E-4]:7.025473280239868E-4)[&theta=0.9533065951885852]:0.03470099942661539,((((3[&theta=1.7869997912799818E-4]:2.5324771786319023E-4,(10[&theta=8.695180697243937E-5]:1.3480304829308176E-4,13[&theta=9.221870528135085E-5]:1.3480304829308176E-4)[&theta=0.004286031198442518]:1.1844466957010847E-4)[&theta=0.4352307407308635]:0.008796337694949308,(6[&theta=2.7298302536124693E-4]:3.900752316846711E-4,7[&theta=2.684900391316981E-4]:3.900752316846711E-4)[&theta=0.6677885637351335]:0.008659510181127827)[&theta=0.34497796798697816]:0.015165829386542162,12[&theta=0.004723994071932321]:0.02421541479935466)[&theta=0.049795456158820195]:0.0062833766831554005,((4[&theta=1.863642314252754E-4]:2.672103135752983E-4,8[&theta=1.623009641625602E-4]:2.672103135752983E-4)[&theta=0.1064809911404689]:0.009727441191335758,(5[&theta=2.2613278538840127E-4]:2.9446273980456055E-4,9[&theta=1.9164338636693825E-4]:2.9446273980456055E-4)[&theta=0.0555150002443602]:0.009700188765106496)[&theta=0.1785414479266474]:0.020504139977599006)[&theta=0.1407254888866784]:0.004904755272129319)[&theta=0.026412022388889032]:0.03893545118745203,11[&theta=2.0370339408618923E-5]:0.07433899794209141)[&theta=0.02496057654211122]:0.0;
tree STATE_8170000 = (((1[&theta=4.853863012967476E-4]:7.048807536430633E-4,2[&theta=4.234542091332871E-4]:7.048807536430633E-4)[&theta=0.8439692757198461]:0.0348162545814494,((((3[&theta=1.7869997912799818E-4]:2.540888493987648E-4,(10[&theta=8.695180697243937E-5]:1.3525078024489404E-4,13[&theta=9.221870528135085E-5]:1.3525078024489404E-4)[&theta=0.004493026790207067]:1.1883806915387074E-4)[&theta=0.3927924002911077]:0.008415219172109545,(6[&theta=2.7298302536124693E-4]:3.913708191884202E-4,7[&theta=2.684900391316981E-4]:3.913708191884202E-4)[&theta=0.7181765773909895]:0.008277937202319889)[&theta=0.3176535677738538]:0.015626535336913404,12[&theta=0.004744618091506885]:0.024295843358421713)[&theta=0.04794604899667561]:0.006304246155633533,((4[&theta=1.863642314252754E-4]:2.6809782017664255E-4,8[&theta=1.5871940992813168E-4]:2.6809782017664255E-4)[&theta=0.11749855416037461]:0.00975974970576391,(5[&theta=2.230325006376894E-4]:2.954407620295628E-4,9[&theta=1.9375411709390464E-4]:2.954407620295628E-4)[&theta=0.0546336268272188]:0.009732406763910989)[&theta=0.17015628012925296]:0.020572241988114692)[&theta=0.1389900070749239]:0.004921045821037216)[&theta=0.026193544236517718]:0.03906477055949582,11[&theta=4.894565397625095E-5]:0.07458590589458829)[&theta=0.021231350276786902]:0.0;
tree STATE_8170500 = (((1[&theta=4.959667949468682E-4]:7.048807536430633E-4,2[&theta=4.234542091332871E-4]:7.048807536430633E-4)[&theta=0.8265580622344554]:0.0348162545814494,((((3[&theta=1.827293843408407E-4]:2.540888493987648E-4,(10[&theta=8.695180697243937E-5]:1.3525078024489404E-4,13[&theta=9.015357809139398E-5]:1.3525078024489404E-4)[&theta=0.00418886608854721]:1.1883806915387074E-4)[&theta=0.44098686626390754]:0.008415219172109545,(6[&theta=2.7298302536124693E-4]:3.913708191884202E-4,7[&theta=2.684900391316981E-4]:3.913708191884202E-4)[&theta=0.5764877330698572]:0.008277937202319889)[&theta=0.3961953114782726]:0.015626535336913404,12[&theta=0.004744618091506885]:0.024295843358421713)[&theta=0.04794604899667561]:0.006925493396275656,((4[&theta=1.9158678000657855E-4]:2.6809782017664255E-4,8[&theta=1.618466378934101E-4]:2.6809782017664255E-4)[&theta=0.11351400389535983]:0.00975974970576391,(5[&theta=2.2271493129872276E-4]:2.954407620295628E-4,9[&theta=1.924013330015578E-4]:2.954407620295628E-4)[&theta=0.056874242286818553]:0.009732406763910989)[&theta=0.1797672166839077]:0.021193489228756815)[&theta=0.1946151760480098]:0.004299798580395094)[&theta=0.02502378526509858]:0.03906477055949582,11[&theta=3.501678096488443E-5]:0.07458590589458829)[&theta=0.021776810203451676]:0.0;
tree STATE_8171000 = (((1[&theta=4.959667949468682E-4]:7.018323999988295E-4,2[&theta=4.070340271968424E-4]:7.018323999988295E-4)[&theta=0.7900860318434071]:0.03466568690601862,((((3[&theta=1.827293843408407E-4]:2.52990007266928E-4,(10[&theta=8.695180697243937E-5]:1.3466586966716284E-4,13[&theta=9.055681054455809E-5]:1.3466586966716284E-4)[&theta=0.004028812234125479]:1.1832413759976513E-4)[&theta=0.3737649586723055]:0.008378826400853209,(6[&theta=2.761088573479587E-4]:3.896782823206539E-4,7[&theta=2.678494425412253E-4]:3.896782823206539E-4)[&theta=0.606552629593629]:0.008242138125799483)[&theta=0.4004185946715004]:0.015558956238328528,12[&theta=0.004717641401623721]:0.024190772646448665)[&theta=0.05041848211435873]:0.006895543148771319,((4[&theta=1.9158678000657855E-4]:2.669383943263513E-4,8[&theta=1.6414013333306183E-4]:2.669383943263513E-4)[&theta=0.10412923495938758]:0.010352095556387398,(5[&theta=2.3650240627004536E-4]:2.94163087871298E-4,9[&theta=1.9585745632042846E-4]:2.94163087871298E-4)[&theta=0.05584856436273818]:0.01032487086284245)[&theta=0.1797672166839077]:0.020467281844506233)[&theta=0.20851007598917626]:0.004281203510797471)[&theta=0.024985844178389876]:0.038895829593125646,11[&theta=5.676233736665649E-5]:0.0742633488991431)[&theta=0.021776810203451676]:0.0;
tree STATE_8171500 = (((1[&theta=4.959667949468682E-4]:7.083452640766598E-4,2[&theta=4.070340271968424E-4]:7.083452640766598E-4)[&theta=1.0262133620584024]:0.034987377536123326,((((3[&theta=1.827293843408407E-4]:2.553377038542921E-4,(10[&theta=8.695180697243937E-5]:1.3591554196081373E-4,13[&theta=9.080494145530592E-5]:1.3591554196081373E-4)[&theta=0.004881261295712545]:1.1942216189347836E-4)[&theta=0.4017119535246967]:0.008456580231369703,(6[&theta=2.7194110734838126E-4]:3.9329441871851904E-4,7[&theta=2.678494425412253E-4]:3.9329441871851904E-4)[&theta=0.6994927900365894]:0.008318623516505476)[&theta=0.3545792569516993]:0.015703340235381547,12[&theta=0.004717641401623721]:0.024415258170605542)[&theta=0.05081134563020026]:0.006959532407846327,((4[&theta=1.921919604628392E-4]:2.694155291514245E-4,8[&theta=1.6460352524839294E-4]:2.694155291514245E-4)[&theta=0.10412923495938758]:0.010448160929373278,(5[&theta=2.3650240627004536E-4]:2.968928623986977E-4,9[&theta=1.9585745632042846E-4]:2.968928623986977E-4)[&theta=0.05724794435406087]:0.010420683596126004)[&theta=0.18266936770100908]:0.020657214119927166)[&theta=0.1517682753127303]:0.004320932221748119)[&theta=0.026294670144056446]:0.04114268059413308,11[&theta=3.372354122402982E-5]:0.07683840339433307)[&theta=0.023747011718587386]:0.0;
tree STATE_8172000 = (((1[&theta=4.959667949468682E-4]:7.054547006185556E-4,2[&theta=4.2418564187432343E-4]:7.054547006185556E-4)[&theta=0.6374401240003749]:0.034844603609156165,((((3[&theta=1.827293843408407E-4]:2.5429574045922435E-4,(10[&theta=9.026546499071748E-5]:1.353609077747682E-4,13[&theta=9.265774501198299E-5]:1.353609077747682E-4)[&theta=0.0037322757223759574]:1.1893483268445615E-4)[&theta=0.42121534833482327]:0.008422071238316451,(6[&theta=2.7470464279109603E-4]:3.9168949166856407E-4,7[&theta=2.7871465483751717E-4]:3.9168949166856407E-4)[&theta=0.6687757987904478]:0.008284677487107112)[&theta=0.3632506262373212]:0.01563925919502372,12[&theta=0.004900278024438017]:0.024315626173799395)[&theta=0.05081134563020026]:0.00693113245787301,((4[&theta=1.921919604628392E-4]:2.6831611799826876E-4,8[&theta=1.6355214900997455E-4]:2.6831611799826876E-4)[&theta=0.12099694039009856]:0.010405524839716905,(5[&theta=2.2542593843086382E-4]:2.956813237570999E-4,9[&theta=1.9585745632042846E-4]:2.956813237570999E-4)[&theta=0.05555228203276595]:0.010378159633958073)[&theta=0.17188054245856008]:0.020572917673957233)[&theta=0.3140451543688924]:0.004303299678102317)[&theta=0.025858036989533654]:0.0409747885574031,11[&theta=2.2302951316570574E-5]:0.07652484686717782)[&theta=0.020402008775336107]:0.0;
tree STATE_8172500 = (((1[&theta=4.959667949468682E-4]:7.054547006185556E-4,2[&theta=4.2418564187432343E-4]:7.054547006185556E-4)[&theta=0.7759900959692448]:0.034844603609156165,((((3[&theta=1.827293843408407E-4]:2.5429574045922435E-4,(10[&theta=8.866885698747827E-5]:1.353609077747682E-4,13[&theta=8.897874921229825E-5]:1.353609077747682E-4)[&theta=0.004078040793233624]:1.1893483268445615E-4)[&theta=0.42866645503753364]:0.008422071238316451,(6[&theta=2.7470464279109603E-4]:3.9168949166856407E-4,7[&theta=2.746295336703632E-4]:3.9168949166856407E-4)[&theta=0.6687757987904478]:0.008284677487107112)[&theta=0.3679126223812021]:0.01563925919502372,12[&theta=0.004573992894670935]:0.024315626173799395)[&theta=0.04745630795894096]:0.00693113245787301,((4[&theta=1.921919604628392E-4]:2.744144696110294E-4,8[&theta=1.6355214900997455E-4]:2.744144696110294E-4)[&theta=0.11433951655044679]:0.010399426488104144,(5[&theta=2.2542593843086382E-4]:2.956813237570999E-4,9[&theta=1.9585745632042846E-4]:2.956813237570999E-4)[&theta=0.057939528236743754]:0.010378159633958073)[&theta=0.1758655484498412]:0.020572917673957233)[&theta=0.11958582454850257]:0.004303299678102317)[&theta=0.025853656495268308]:0.0409747885574031,11[&theta=2.8888091733458346E-5]:0.07652484686717782)[&theta=0.018772912609603308]:0.0;
tree STATE_8173000 = (((1[&theta=4.965929065076465E-4]:6.963347579185687E-4,2[&theta=4.2418564187432343E-4]:6.963347579185687E-4)[&theta=0.799404962177346]:0.03439414125056585,((((3[&theta=1.8667722893709227E-4]:2.5100826845031243E-4,(10[&theta=8.866885698747827E-5]:1.3361099566610739E-4,13[&theta=8.896358320561554E-5]:1.3361099566610739E-4)[&theta=0.004240899395174456]:1.1739727278420504E-4)[&theta=0.38606423170465703]:0.008313192798579205,(6[&theta=2.7470464279109603E-4]:3.8662582745728E-4,7[&theta=2.746295336703632E-4]:3.8662582745728E-4)[&theta=0.46088304388547396]:0.008177575239572238)[&theta=0.40815448351223]:0.015437078746578483,12[&theta=0.004793824615708736]:0.024001279813608)[&theta=0.04751626887580751]:0.006841528503421512,((4[&theta=1.919508125181613E-4]:2.7086690768153126E-4,8[&theta=1.6355214900997455E-4]:2.7086690768153126E-4)[&theta=0.10637990891419265]:0.010264985292091026,(5[&theta=2.2787807452352598E-4]:2.918588292329914E-4,9[&theta=1.929066048476859E-4]:2.918588292329914E-4)[&theta=0.05654742388559764]:0.010243993370539564)[&theta=0.18079462276626068]:0.020306956117256955)[&theta=0.16113162130567857]:0.004247667691454904)[&theta=0.025853656495268308]:0.04044507669431688,11[&theta=1.1070032137699348E-5]:0.0755355527028013)[&theta=0.01943419040396984]:0.0;
tree STATE_8173500 = (((1[&theta=4.754641416561281E-4]:6.963347579185687E-4,2[&theta=4.2418564187432343E-4]:6.963347579185687E-4)[&theta=0.958711287423677]:0.03439414125056585,((((3[&theta=1.8667722893709227E-4]:2.5100826845031243E-4,(10[&theta=8.716270835630963E-5]:1.3361099566610739E-4,13[&theta=8.896358320561554E-5]:1.3361099566610739E-4)[&theta=0.004147330119797553]:1.1739727278420504E-4)[&theta=0.3531211768088868]:0.008313192798579205,(6[&theta=2.7470464279109603E-4]:3.8662582745728E-4,7[&theta=2.6249967243505005E-4]:3.8662582745728E-4)[&theta=0.5846981622334985]:0.008177575239572238)[&theta=0.37630769682737625]:0.015437078746578483,12[&theta=0.004793824615708736]:0.024001279813608)[&theta=0.04746811702583303]:0.006841528503421512,((4[&theta=1.919508125181613E-4]:2.7086690768153126E-4,8[&theta=1.6355214900997455E-4]:2.7086690768153126E-4)[&theta=0.11122798807678583]:0.010264985292091026,(5[&theta=2.2787807452352598E-4]:2.918588292329914E-4,9[&theta=1.929066048476859E-4]:2.918588292329914E-4)[&theta=0.05849660456819996]:0.010243993370539564)[&theta=0.17519649346254076]:0.020306956117256955)[&theta=0.1741444414330743]:0.004247667691454904)[&theta=0.025535433308249665]:0.04044507669431688,11[&theta=4.766136633894945E-5]:0.0755355527028013)[&theta=0.017158394641241675]:0.0;
tree STATE_8174000 = (((1[&theta=5.120450810841967E-4]:6.999185710285933E-4,2[&theta=4.1149075923194997E-4]:6.999185710285933E-4)[&theta=0.7162847523441276]:0.034370680190465415,((((3[&theta=1.8753330499126148E-4]:2.523001280235524E-4,(10[&theta=8.611956699932482E-5]:1.3429864888529026E-4,13[&theta=9.042352910677013E-5]:1.3429864888529026E-4)[&theta=0.0037163802429417622]:1.1800147913826212E-4)[&theta=0.37452366477033666]:0.008355978152891786,(6[&theta=2.7470464279109603E-4]:3.8861566739182126E-4,7[&theta=2.720513996493663E-4]:3.8861566739182126E-4)[&theta=0.92650567575382]:0.008219662613523518)[&theta=0.36489293787564714]:0.0155165284718196,12[&theta=0.004526546506369907]:0.02412480675273494)[&theta=0.04746811702583303]:0.0068767396705567835,((4[&theta=1.919508125181613E-4]:2.7226097334288434E-4,8[&theta=1.6368504491806222E-4]:2.7226097334288434E-4)[&theta=0.11122798807678583]:0.010317815900423674,(5[&theta=2.2787807452352598E-4]:2.9336093362543645E-4,9[&theta=2.0024085375131289E-4]:2.9336093362543645E-4)[&theta=0.05314176500576762]:0.010296715940141121)[&theta=0.1882288827574062]:0.020411469549525163)[&theta=0.3142647213845512]:0.004069052338202286)[&theta=0.025535433308249665]:0.04085371136145737,11[&theta=5.4763807102694876E-5]:0.07592431012295138)[&theta=0.01955604587230691]:0.0;
tree STATE_8174500 = (((1[&theta=4.826582774633379E-4]:7.058207217921831E-4,2[&theta=4.1149075923194997E-4]:7.058207217921831E-4)[&theta=0.705736967828821]:0.0346605152437533,((((3[&theta=1.8753330499126148E-4]:2.5442768036307615E-4,(10[&theta=9.032371974927382E-5]:1.3543113901468134E-4,13[&theta=9.042352910677013E-5]:1.3543113901468134E-4)[&theta=0.004132871919420463]:1.189965413483948E-4)[&theta=0.5066383766059526]:0.008426440982250852,(6[&theta=2.6681007804058276E-4]:3.918927175416249E-4,7[&theta=2.634346686011256E-4]:3.918927175416249E-4)[&theta=0.6272104295935506]:0.008288975945072304)[&theta=0.2965694930453288]:0.015647373536029893,12[&theta=0.004363016736577494]:0.024328242198643824)[&theta=0.0553058732734647]:0.00693472863667028,((4[&theta=1.919508125181613E-4]:2.7455684800348933E-4,8[&theta=1.7076854941878425E-4]:2.7455684800348933E-4)[&theta=0.12030737561210866]:0.010404822171604291,(5[&theta=2.2787807452352598E-4]:2.95834736336315E-4,9[&theta=1.9889313950894892E-4]:2.95834736336315E-4)[&theta=0.054381657735235955]:0.010383544283271465)[&theta=0.17107245823612544]:0.020583591815706324)[&theta=0.1517114016713446]:0.004103365130231379)[&theta=0.025804944143570527]:0.04154975854164323,11[&theta=1.618193151753551E-5]:0.07691609450718871)[&theta=0.013474359171186336]:0.0;
tree STATE_8175000 = (((1[&theta=4.826582774633379E-4]:6.993061436250199E-4,2[&theta=4.0827959804939625E-4]:6.993061436250199E-4)[&theta=0.8827522657961934]:0.034340605911400104,((((3[&theta=1.777344227042344E-4]:2.520793658967529E-4,(10[&theta=9.032371974927382E-5]:1.3418113782579747E-4,13[&theta=9.042352910677013E-5]:1.3418113782579747E-4)[&theta=0.004606461175812249]:1.1789822807095542E-4)[&theta=0.3917975116958618]:0.008348666688078139,(6[&theta=2.6681007804058276E-4]:3.882756294302352E-4,7[&theta=2.6571556890703674E-4]:3.882756294302352E-4)[&theta=0.6307921155495312]:0.008212470424544656)[&theta=0.37607011199918206]:0.015502951539247993,12[&theta=0.004363016736577494]:0.024103697593222884)[&theta=0.048484596549903836]:0.006870722536570326,((4[&theta=1.9390060892355833E-4]:2.7202274551481895E-4,8[&theta=1.7076854941878425E-4]:2.7202274551481895E-4)[&theta=0.1133151274323206]:0.010308787831353925,(5[&theta=2.2787807452352598E-4]:2.9310424337270294E-4,9[&theta=1.946815885583671E-4]:2.9310424337270294E-4)[&theta=0.05472449033090104]:0.01028770633349604)[&theta=0.1717306925302215]:0.020393609552924467)[&theta=0.21492712079572196]:0.004065491925231913)[&theta=0.0270589756560974]:0.04116626292938775,11[&theta=1.319318147942561E-5]:0.07620617498441287)[&theta=0.021470412939331742]:0.0;
tree STATE_8175500 = (((1[&theta=4.826582774633379E-4]:6.983633734595657E-4,2[&theta=3.950206991112075E-4]:6.983633734595657E-4)[&theta=0.7447976027670894]:0.03429430959466955,((((3[&theta=1.777344227042344E-4]:2.5173952488768904E-4,(10[&theta=8.807102907966586E-5]:1.340002414120278E-4,13[&theta=9.042352910677013E-5]:1.340002414120278E-4)[&theta=0.0038695295600438256]:1.1773928347566124E-4)[&theta=0.44084009468391716]:0.008337411426063649,(6[&theta=2.7398020972706216E-4]:3.877521753139847E-4,7[&theta=2.6571556890703674E-4]:3.877521753139847E-4)[&theta=0.6700915143049507]:0.008201398775637353)[&theta=0.3848046492539824]:0.015482051222096595,12[&theta=0.00453679865870598]:0.024071202173047933)[&theta=0.04754975085631189]:0.006861459766206238,((4[&theta=1.9275216892671336E-4]:2.7165601782175606E-4,8[&theta=1.6077910324631094E-4]:2.7165601782175606E-4)[&theta=0.10754301626973062]:0.010294890030372199,(5[&theta=2.3164094420245876E-4]:2.927090946405791E-4,9[&theta=1.946815885583671E-4]:2.927090946405791E-4)[&theta=0.05472449033090104]:0.010273836953553377)[&theta=0.1907732199960195]:0.020366115891060216)[&theta=0.20579556923736816]:0.004060011028874943)[&theta=0.0270589756560974]:0.04111076459740987,11[&theta=3.7547299340148946E-5]:0.07610343756553899)[&theta=0.018484227285562017]:0.0;
tree STATE_8176000 = (((1[&theta=4.877726489631726E-4]:6.942798040031625E-4,2[&theta=4.1309046541387987E-4]:6.942798040031625E-4)[&theta=0.8816191714888623]:0.034093779039214615,((((3[&theta=1.777344227042344E-4]:2.502675178010225E-4,(10[&theta=8.807102907966586E-5]:1.3321669617787543E-4,13[&theta=9.042352910677013E-5]:1.3321669617787543E-4)[&theta=0.004302197384127466]:1.170508216231471E-4)[&theta=0.3757233731881701]:0.008288659730400858,(6[&theta=2.7398020972706216E-4]:3.8548485574949753E-4,7[&theta=2.6571556890703674E-4]:3.8548485574949753E-4)[&theta=0.5812918604518362]:0.008153442392452383)[&theta=0.39136033447824997]:0.015391522374371042,12[&theta=0.004368642961666963]:0.023930449622572923)[&theta=0.05166908495623592]:0.006821338464613892,((4[&theta=1.9311218075768804E-4]:2.700675521902759E-4,8[&theta=1.6340749107136932E-4]:2.700675521902759E-4)[&theta=0.11235540701988603]:0.010234692287932185,(5[&theta=2.2809437320594187E-4]:2.9099752446964586E-4,9[&theta=1.9145583862436314E-4]:2.9099752446964586E-4)[&theta=0.05472449033090104]:0.010213762315652816)[&theta=0.18011709013108262]:0.020247028247064355)[&theta=0.1927976262787275]:0.004036270756030962)[&theta=0.0270589756560974]:0.040870375898604365,11[&theta=3.430813536566292E-5]:0.07565843474182214)[&theta=0.021043967358967602]:0.0;
tree STATE_8176500 = (((1[&theta=4.872020597114201E-4]:6.942798040031625E-4,2[&theta=4.1309046541387987E-4]:6.942798040031625E-4)[&theta=0.7815047938705753]:0.034093779039214615,((((3[&theta=1.777344227042344E-4]:2.502675178010225E-4,(10[&theta=8.807102907966586E-5]:1.3321669617787543E-4,13[&theta=9.042352910677013E-5]:1.3321669617787543E-4)[&theta=0.005377534635624849]:1.170508216231471E-4)[&theta=0.4194580646187895]:0.009271284658306015,(6[&theta=2.760592358031907E-4]:3.8548485574949753E-4,7[&theta=2.6485927424406533E-4]:3.8548485574949753E-4)[&theta=0.6787618228828003]:0.00913606732035754)[&theta=0.3194709419219493]:0.014408897446465885,12[&theta=0.004373899169600696]:0.023930449622572923)[&theta=0.04936411852634378]:0.006821338464613892,((4[&theta=1.9144110319352508E-4]:2.700675521902759E-4,8[&theta=1.6340749107136932E-4]:2.700675521902759E-4)[&theta=0.11239248930214686]:0.010234692287932185,(5[&theta=2.221477640654846E-4]:2.9099752446964586E-4,9[&theta=1.9145583862436314E-4]:2.9099752446964586E-4)[&theta=0.05775970584928928]:0.010213762315652816)[&theta=0.1763306050129493]:0.020247028247064355)[&theta=0.1720968204913394]:0.004036270756030962)[&theta=0.026748435405353033]:0.040870375898604365,11[&theta=7.96985373397135E-5]:0.07565843474182214)[&theta=0.020204647788043994]:0.0;
tree STATE_8177000 = (((1[&theta=4.941826552027641E-4]:6.942798040031625E-4,2[&theta=4.131798803612551E-4]:6.942798040031625E-4)[&theta=0.8216546653456762]:0.034093779039214615,((((3[&theta=1.777344227042344E-4]:2.502675178010225E-4,(10[&theta=8.807102907966586E-5]:1.3321669617787543E-4,13[&theta=8.832827268102694E-5]:1.3321669617787543E-4)[&theta=0.004085856488051487]:1.170508216231471E-4)[&theta=0.4566422608319798]:0.010610326098769034,(6[&theta=2.760592358031907E-4]:3.8548485574949753E-4,7[&theta=2.6485927424406533E-4]:3.8548485574949753E-4)[&theta=0.8642463030182653]:0.01047510876082056)[&theta=0.2939424787257551]:0.013069856006002866,12[&theta=0.0045508427747854045]:0.023930449622572923)[&theta=0.04936411852634378]:0.006821338464613892,((4[&theta=1.9150674992990318E-4]:2.700675521902759E-4,8[&theta=1.6340749107136932E-4]:2.700675521902759E-4)[&theta=0.11379377580201688]:0.010234692287932185,(5[&theta=2.221477640654846E-4]:2.9099752446964586E-4,9[&theta=1.9145583862436314E-4]:2.9099752446964586E-4)[&theta=0.05775970584928928]:0.010213762315652816)[&theta=0.17005051231228363]:0.020247028247064355)[&theta=0.2113092986830374]:0.004036270756030962)[&theta=0.026748435405353033]:0.040870375898604365,11[&theta=3.42644996393501E-5]:0.07565843474182214)[&theta=0.019471408027328982]:0.0;
tree STATE_8177500 = (((1[&theta=4.941826552027641E-4]:6.841398776495417E-4,2[&theta=3.9820103509704874E-4]:6.841398776495417E-4)[&theta=0.7523453277168236]:0.03359584087857545,((((3[&theta=1.7734587294436534E-4]:2.4661237158393013E-4,(10[&theta=8.724626864011398E-5]:1.312710721217994E-4,13[&theta=8.661765569756841E-5]:1.312710721217994E-4)[&theta=0.004123090397870876]:1.1534129946213074E-4)[&theta=0.4281766395796864]:0.010455362747380915,(6[&theta=2.7150299754770125E-4]:3.798548661902475E-4,7[&theta=2.6485927424406533E-4]:3.798548661902475E-4)[&theta=0.8155366304153323]:0.010322120252774599)[&theta=0.26109964673394004]:0.012878971327247765,12[&theta=0.004597328694194745]:0.02358094644621261)[&theta=0.050980504483165434]:0.006781864597065399,((4[&theta=1.8342707363392814E-4]:2.6612322733173585E-4,8[&theta=1.6198401436164534E-4]:2.6612322733173585E-4)[&theta=0.11739790522555583]:0.010085215052020641,(5[&theta=2.221477640654846E-4]:2.8674751827589704E-4,9[&theta=1.9145583862436314E-4]:2.8674751827589704E-4)[&theta=0.05775970584928928]:0.01006459076107648)[&theta=0.17171290276350007]:0.020011472763925633)[&theta=0.22014400417206417]:0.003917169712946984)[&theta=0.027022746557513383]:0.03977526110253957,11[&theta=3.4344055208957186E-5]:0.07405524185876457)[&theta=0.024146126873162543]:0.0;
tree STATE_8178000 = (((1[&theta=4.6315755274405003E-4]:6.796298160396932E-4,2[&theta=3.9820103509704874E-4]:6.796298160396932E-4)[&theta=0.6573787041106984]:0.03337436670765355,((((3[&theta=1.7734587294436534E-4]:2.4498662657778373E-4,(10[&theta=8.724626864011398E-5]:1.304056926252932E-4,13[&theta=8.75780578990229E-5]:1.304056926252932E-4)[&theta=0.004167445420206406]:1.1458093395249054E-4)[&theta=0.47239009669616794]:0.010386437763346938,(6[&theta=2.6641167378472184E-4]:3.7735074546101213E-4,7[&theta=2.586189690216776E-4]:3.7735074546101213E-4)[&theta=1.0360255561625413]:0.010254073644463709)[&theta=0.251495159888679]:0.012794069166074354,12[&theta=0.004401274212438413]:0.023425493555999075)[&theta=0.05494972943553113]:0.006737156448685715,((4[&theta=1.8342707363392814E-4]:2.643688607317338E-4,8[&theta=1.559124293709452E-4]:2.643688607317338E-4)[&theta=0.10532224116059191]:0.010018730196044325,(5[&theta=2.221477640654846E-4]:2.848571899729503E-4,9[&theta=1.9145583862436314E-4]:2.848571899729503E-4)[&theta=0.053647926446738395]:0.009998241866803108)[&theta=0.17457472814159627]:0.019879550947908733)[&theta=0.16239262063833257]:0.0038913465190084547)[&theta=0.027022746557513383]:0.039513050282821566,11[&theta=7.502630373403407E-5]:0.07356704680651481)[&theta=0.01961686026690349]:0.0;
tree STATE_8178500 = (((1[&theta=4.6315755274405003E-4]:6.72847179410862E-4,2[&theta=3.9820103509704874E-4]:6.72847179410862E-4)[&theta=0.8027112601166712]:0.03304129391309246,((((3[&theta=1.8294607857125822E-4]:2.4254168489367255E-4,(10[&theta=8.022385594191823E-5]:1.291042570400175E-4,13[&theta=8.75780578990229E-5]:1.291042570400175E-4)[&theta=0.003586136338661625]:1.1343742785365504E-4)[&theta=0.6077542606006504]:0.01028278216797112,(6[&theta=2.6641167378472184E-4]:3.735848232962154E-4,7[&theta=2.574870427640607E-4]:3.735848232962154E-4)[&theta=0.8014420371173324]:0.010151739029568577)[&theta=0.26379109061333933]:0.012666385653506758,12[&theta=0.0042435699503942425]:0.02319170950637155)[&theta=0.052560184998019545]:0.006669920310681504,((4[&theta=1.846688752784674E-4]:2.6173048631671737E-4,8[&theta=1.5871435170315655E-4]:2.6173048631671737E-4)[&theta=0.11381402131930819]:0.009918744284893394,(5[&theta=2.183431064567548E-4]:2.8201434411024965E-4,9[&theta=1.9145583862436314E-4]:2.8201434411024965E-4)[&theta=0.05523709215490238]:0.009898460427099862)[&theta=0.17342928595107085]:0.019681155045842943)[&theta=0.13660124388050085]:0.003852511275450273)[&theta=0.026950961098603548]:0.03911871404883052,11[&theta=6.769428667438449E-5]:0.07283285514133385)[&theta=0.0185347435403985]:0.0;
tree STATE_8179000 = (((1[&theta=4.8447554881011E-4]:6.7859924873219E-4,2[&theta=4.120713657991911E-4]:6.7859924873219E-4)[&theta=0.916252070709197]:0.033323758964400096,((((3[&theta=1.7540196391618724E-4]:2.446151372726238E-4,(10[&theta=8.022385594191823E-5]:1.302079499124807E-4,13[&theta=9.03461982437241E-5]:1.302079499124807E-4)[&theta=0.004807628212030697]:1.1440718736014312E-4)[&theta=0.44682791847140946]:0.010370688125900637,(6[&theta=2.6641167378472184E-4]:3.7677854375273487E-4,7[&theta=2.567346442610445E-4]:3.7677854375273487E-4)[&theta=0.9072995709952355]:0.010238524719420525)[&theta=0.26878088139044465]:0.012774668679072,12[&theta=0.0045525256131260594]:0.02338997194224526)[&theta=0.050107951981984346]:0.0067269404560707825,((4[&theta=1.8138952724127422E-4]:2.6396798087248983E-4,8[&theta=1.5828120227264026E-4]:2.6396798087248983E-4)[&theta=0.10888459069701113]:0.010003538137722187,(5[&theta=2.177958498900389E-4]:2.844252423150268E-4,9[&theta=1.9145583862436314E-4]:2.844252423150268E-4)[&theta=0.05278778170401469]:0.00998308087627965)[&theta=0.1776242247724161]:0.019849406279721364)[&theta=0.18915226455567613]:0.0038854458148162435)[&theta=0.02663450193729135]:0.03945313405066081,11[&theta=1.0647908173044508E-5]:0.0734554922637931)[&theta=0.01849554693399583]:0.0;
tree STATE_8179500 = (((1[&theta=4.905883231249818E-4]:6.857692548975211E-4,2[&theta=4.120713657991911E-4]:6.857692548975211E-4)[&theta=0.8347112859753706]:0.03367585419243512,((((3[&theta=1.7540196391618724E-4]:2.4719971431961407E-4,(10[&theta=8.448638244259877E-5]:1.297485350276569E-4,13[&theta=8.511990407151602E-5]:1.297485350276569E-4)[&theta=0.004396178496347821]:1.1745117929195717E-4)[&theta=0.4612949553693798]:0.010480263693424996,(6[&theta=2.7492181350418824E-4]:3.8075954503842557E-4,7[&theta=2.567346442610445E-4]:3.8075954503842557E-4)[&theta=1.0619051415327527]:0.010346703862706185)[&theta=0.26878088139044465]:0.012909644444754223,12[&theta=0.004227674623848552]:0.023637107852498833)[&theta=0.051929328040798396]:0.00679801658035762,((4[&theta=1.9041012908754343E-4]:2.6675703796891567E-4,8[&theta=1.5828120227264026E-4]:2.6675703796891567E-4)[&theta=0.11116599117439654]:0.010109234438236218,(5[&theta=2.2003535314344744E-4]:2.874304486201982E-4,9[&theta=1.8705581408249436E-4]:2.874304486201982E-4)[&theta=0.05482976141237633]:0.010088561027584935)[&theta=0.16765015356057866]:0.02005913295665132)[&theta=0.16254041140080427]:0.003926499014476191)[&theta=0.02663450193729135]:0.03986999159200553,11[&theta=9.669144279866297E-6]:0.07423161503933817)[&theta=0.01997835703906331]:0.0;
tree STATE_8180000 = (((1[&theta=4.91888040952167E-4]:6.850145918160672E-4,2[&theta=4.120713657991911E-4]:6.850145918160672E-4)[&theta=0.9603926371677574]:0.033638795190862866,((((3[&theta=1.7673217934446783E-4]:2.469276804003174E-4,(10[&theta=8.448638244259877E-5]:1.2960575168098626E-4,13[&theta=8.596850827342525E-5]:1.2960575168098626E-4)[&theta=0.003614124544784598]:1.1732192871933113E-4)[&theta=0.43803085913331796]:0.010468730560323963,(6[&theta=2.7492181350418824E-4]:3.803405335859588E-4,7[&theta=2.567346442610445E-4]:3.803405335859588E-4)[&theta=0.8210806311518893]:0.010335317707138322)[&theta=0.28869972397099747]:0.012895437870184753,12[&theta=0.004696954075175715]:0.023611096110909034)[&theta=0.05356544231772889]:0.006790535620685444,((4[&theta=1.9080748465776117E-4]:2.664634819559632E-4,8[&theta=1.6032050776215666E-4]:2.664634819559632E-4)[&theta=0.11360089736936413]:0.010098109608772351,(5[&theta=2.2628230320878803E-4]:2.8711414230213236E-4,9[&theta=1.8705581408249436E-4]:2.8711414230213236E-4)[&theta=0.058062533133709474]:0.010077458948426182)[&theta=0.16765015356057866]:0.020037058640866162)[&theta=0.20193935985768371]:0.0039221780510844545)[&theta=0.02663450193729135]:0.03982611617691878,11[&theta=5.356011299254676E-5]:0.07414992595959771)[&theta=0.021892946348536245]:0.0;
tree STATE_8180500 = (((1[&theta=4.91888040952167E-4]:6.850145918160672E-4,2[&theta=4.120713657991911E-4]:6.850145918160672E-4)[&theta=0.7849795205934099]:0.033638795190862866,((((3[&theta=1.7673217934446783E-4]:2.469276804003174E-4,(10[&theta=8.6085631793039E-5]:1.2960575168098626E-4,13[&theta=8.610678542047451E-5]:1.2960575168098626E-4)[&theta=0.007547393110073728]:1.1732192871933113E-4)[&theta=0.4178788634270075]:0.010468730560323963,(6[&theta=2.7492181350418824E-4]:3.803405335859588E-4,7[&theta=2.6249896226873925E-4]:3.803405335859588E-4)[&theta=0.585122351360333]:0.010335317707138322)[&theta=0.2676156599267718]:0.012895437870184753,12[&theta=0.0044068985519509375]:0.023611096110909034)[&theta=0.0508322140782208]:0.006790535620685444,((4[&theta=1.899391921033779E-4]:2.664634819559632E-4,8[&theta=1.6032050776215666E-4]:2.664634819559632E-4)[&theta=0.12287250087669811]:0.010098109608772351,(5[&theta=2.2628230320878803E-4]:2.8711414230213236E-4,9[&theta=1.8705581408249436E-4]:2.8711414230213236E-4)[&theta=0.05424232319494997]:0.010077458948426182)[&theta=0.17676989470205567]:0.020037058640866162)[&theta=0.1856330514849757]:0.0039221780510844545)[&theta=0.026150253064324957]:0.03982611617691878,11[&theta=4.168574823016724E-5]:0.07414992595959771)[&theta=0.017524020768783077]:0.0;
tree STATE_8181000 = (((1[&theta=5.003847593882231E-4]:6.883168143908705E-4,2[&theta=4.120713657991911E-4]:6.883168143908705E-4)[&theta=0.8272894052834153]:0.03380095639180014,((((3[&theta=1.7673217934446783E-4]:2.481180348399213E-4,(10[&theta=8.6085631793039E-5]:1.3023053696897645E-4,13[&theta=8.688647135071879E-5]:1.3023053696897645E-4)[&theta=0.0031305862090033176]:1.1788749787094483E-4)[&theta=0.7045967634342407]:0.010519196753013646,(6[&theta=2.7492181350418824E-4]:3.821740260562294E-4,7[&theta=2.6249896226873925E-4]:3.821740260562294E-4)[&theta=0.7861702551620627]:0.010385140761797338)[&theta=0.2835960958397204]:0.012957602394204602,12[&theta=0.0042247622778664165]:0.02372491718205817)[&theta=0.04807558516051058]:0.006823270485445308,((4[&theta=1.8690770858007837E-4]:2.6774801185647647E-4,8[&theta=1.6032050776215666E-4]:2.6774801185647647E-4)[&theta=0.11819288726475859]:0.010146789163793975,(5[&theta=2.2628230320878803E-4]:2.88498222018948E-4,9[&theta=1.8705581408249436E-4]:2.88498222018948E-4)[&theta=0.052836289688145]:0.010126038953631502)[&theta=0.17676989470205567]:0.020133650491853027)[&theta=0.2022232770973624]:0.0039410855386875325)[&theta=0.026150253064324957]:0.04001810434983856,11[&theta=3.725586645211767E-5]:0.07450737755602957)[&theta=0.019917562523635884]:0.0;
tree STATE_8181500 = (((1[&theta=4.7332641434153584E-4]:6.909661757121255E-4,2[&theta=4.049964107255231E-4]:6.909661757121255E-4)[&theta=0.7838971435886256]:0.03393105774137289,((((3[&theta=1.801449434818103E-4]:2.490730519350542E-4,(10[&theta=8.596053295595172E-5]:1.3554168232354463E-4,13[&theta=8.877639412735967E-5]:1.3554168232354463E-4)[&theta=0.004345377373770865]:1.1353136961150955E-4)[&theta=0.5542544419966784]:0.010559685598303252,(6[&theta=2.7492181350418824E-4]:3.836450304853711E-4,7[&theta=2.650043669467166E-4]:3.836450304853711E-4)[&theta=0.8598928653493675]:0.010425113619752934)[&theta=0.2459193373090974]:0.013007476768739226,12[&theta=0.004322076817025747]:0.02381623541897753)[&theta=0.051966564532046136]:0.006849533549968288,((4[&theta=1.8690770858007837E-4]:2.687785855859345E-4,8[&theta=1.6032050776215666E-4]:2.687785855859345E-4)[&theta=0.11819288726475859]:0.010185844596094106,(5[&theta=2.2459144149650464E-4]:2.896086642087763E-4,9[&theta=1.8709838422753772E-4]:2.896086642087763E-4)[&theta=0.054705799585402524]:0.010165014517471264)[&theta=0.17269359513819374]:0.02021114578726578)[&theta=0.16816263909534346]:0.003956254948139195)[&theta=0.026150253064324957]:0.040172135771994404,11[&theta=2.615853555131916E-5]:0.07479415968907942)[&theta=0.016594561107507764]:0.0;
tree STATE_8182000 = (((1[&theta=4.725211786016209E-4]:6.746608027877889E-4,2[&theta=4.049964107255231E-4]:6.746608027877889E-4)[&theta=0.8759135908154817]:0.03313035494341019,((((3[&theta=1.801449434818103E-4]:2.431954429580039E-4,(10[&theta=8.62568714741397E-5]:1.3234317890215843E-4,13[&theta=8.924260244170532E-5]:1.3234317890215843E-4)[&theta=0.00405329469485816]:1.1085226405584546E-4)[&theta=0.47081404758320045]:0.010310498854152386,(6[&theta=2.652996643045335E-4]:3.7459180109076953E-4,7[&theta=2.650043669467166E-4]:3.7459180109076953E-4)[&theta=0.7343519610600711]:0.01017910249601962)[&theta=0.25751813839594234]:0.0127005272146596,12[&theta=0.004322076817025747]:0.02325422151176999)[&theta=0.05237461380894578]:0.006687898722076917,((4[&theta=1.8295020471728905E-4]:2.6243596676304114E-4,8[&theta=1.5851097952837706E-4]:2.6243596676304114E-4)[&theta=0.10466225961268105]:0.009945479726543896,(5[&theta=2.2565635943875347E-4]:2.8277449860410507E-4,9[&theta=1.8406093229440945E-4]:2.8277449860410507E-4)[&theta=0.0528132348811718]:0.009925141194702832)[&theta=0.17088018181736728]:0.01973420454053997)[&theta=0.15283713426221449]:0.003862895512351073)[&theta=0.026290208091673564]:0.03922415643819508,11[&theta=4.216360453691171E-5]:0.07302917218439306)[&theta=0.019166102646983603]:0.0;
tree STATE_8182500 = (((1[&theta=4.8226160970213714E-4]:6.746608027877889E-4,2[&theta=3.982849244649272E-4]:6.746608027877889E-4)[&theta=0.82801875033091]:0.03313035494341019,((((3[&theta=1.801449434818103E-4]:2.431954429580039E-4,(10[&theta=8.62568714741397E-5]:1.3234317890215843E-4,13[&theta=8.75840631334735E-5]:1.3234317890215843E-4)[&theta=0.004228534125318869]:1.1085226405584546E-4)[&theta=0.4022389807432063]:0.010310498854152386,(6[&theta=2.5913437881506775E-4]:3.7459180109076953E-4,7[&theta=2.649049492173802E-4]:3.7459180109076953E-4)[&theta=0.6202345806762911]:0.01017910249601962)[&theta=0.25751813839594234]:0.0127005272146596,12[&theta=0.004178792076280986]:0.02325422151176999)[&theta=0.054798745421934913]:0.006687898722076917,((4[&theta=1.861236980474676E-4]:2.6243596676304114E-4,8[&theta=1.5368211293494905E-4]:2.6243596676304114E-4)[&theta=0.1061366500808625]:0.009945479726543896,(5[&theta=2.2289086384448924E-4]:2.8277449860410507E-4,9[&theta=1.844976598764347E-4]:2.8277449860410507E-4)[&theta=0.0528132348811718]:0.009925141194702832)[&theta=0.18192609262979217]:0.01973420454053997)[&theta=0.13700167606139413]:0.003862895512351073)[&theta=0.026290208091673564]:0.03922415643819508,11[&theta=5.5135159686570715E-5]:0.07302917218439306)[&theta=0.019493073047870686]:0.0;
tree STATE_8183000 = (((1[&theta=4.8226160970213714E-4]:6.746608027877889E-4,2[&theta=4.07596932060866E-4]:6.746608027877889E-4)[&theta=0.8007584367313872]:0.03313035494341019,((((3[&theta=1.7405565942390835E-4]:2.431954429580039E-4,(10[&theta=8.62568714741397E-5]:1.3234317890215843E-4,13[&theta=8.75840631334735E-5]:1.3234317890215843E-4)[&theta=0.00394796574605317]:1.1085226405584546E-4)[&theta=0.5614739623887613]:0.010310498854152386,(6[&theta=2.6347883227500454E-4]:3.7459180109076953E-4,7[&theta=2.635353031254522E-4]:3.7459180109076953E-4)[&theta=0.7777245182569541]:0.01017910249601962)[&theta=0.23100510791429849]:0.0127005272146596,12[&theta=0.0044661968905641836]:0.02325422151176999)[&theta=0.054798745421934913]:0.006687898722076917,((4[&theta=1.8424439668053813E-4]:2.6243596676304114E-4,8[&theta=1.5201613709693771E-4]:2.6243596676304114E-4)[&theta=0.10857011390115925]:0.010067366424514296,(5[&theta=2.1290414368754692E-4]:2.8277449860410507E-4,9[&theta=1.917577203915862E-4]:2.8277449860410507E-4)[&theta=0.0528132348811718]:0.010047027892673232)[&theta=0.17490633598843427]:0.019612317842569567)[&theta=0.16523614939740375]:0.003862895512351073)[&theta=0.02754837304005052]:0.038273725098412,11[&theta=8.964011374202081E-5]:0.07207874084460998)[&theta=0.019956339853702945]:0.0;
tree STATE_8183500 = (((1[&theta=4.659224608422418E-4]:6.746608027877889E-4,2[&theta=4.07596932060866E-4]:6.746608027877889E-4)[&theta=0.89635584158877]:0.03313035494341019,((((3[&theta=1.7405565942390835E-4]:2.431954429580039E-4,(10[&theta=8.584374664342455E-5]:1.3234317890215843E-4,13[&theta=8.75840631334735E-5]:1.3234317890215843E-4)[&theta=0.0038441318743995885]:1.1085226405584546E-4)[&theta=0.617684773549301]:0.010310498854152386,(6[&theta=2.6322917369387425E-4]:3.7459180109076953E-4,7[&theta=2.635353031254522E-4]:3.7459180109076953E-4)[&theta=0.837272453963962]:0.01017910249601962)[&theta=0.24633279407141997]:0.0127005272146596,12[&theta=0.0044661968905641836]:0.02325422151176999)[&theta=0.05192436442043805]:0.006687898722076917,((4[&theta=1.8424439668053813E-4]:2.6243596676304114E-4,8[&theta=1.5201613709693771E-4]:2.6243596676304114E-4)[&theta=0.10857011390115925]:0.010067366424514296,(5[&theta=2.231794276654021E-4]:2.8277449860410507E-4,9[&theta=1.879472956644505E-4]:2.8277449860410507E-4)[&theta=0.05251366605187768]:0.010047027892673232)[&theta=0.17490633598843427]:0.019612317842569567)[&theta=0.17557430428865667]:0.003862895512351073)[&theta=0.02553631917230537]:0.038273725098412,11[&theta=5.048409423297343E-5]:0.07207874084460998)[&theta=0.0235111386855025]:0.0;
tree STATE_8184000 = (((1[&theta=4.748764380305187E-4]:6.803509050092287E-4,2[&theta=4.032133813830315E-4]:6.803509050092287E-4)[&theta=0.8077974432412727]:0.0334097769959166,((((3[&theta=1.7405565942390835E-4]:2.452465580138976E-4,(10[&theta=8.688567773422015E-5]:1.3345936382523665E-4,13[&theta=8.819200563419247E-5]:1.3345936382523665E-4)[&theta=0.004476581052734444]:1.1178719418866094E-4)[&theta=0.4754874218770478]:0.010397457800324656,(6[&theta=2.6608079410113774E-4]:3.777511155651131E-4,7[&theta=2.5220099431599847E-4]:3.777511155651131E-4)[&theta=0.7135705118462096]:0.01026495324277344)[&theta=0.27842424493021406]:0.01280764370611571,12[&theta=0.004286173708486961]:0.023450348064454264)[&theta=0.05117582953840213]:0.006744304588873991,((4[&theta=1.8548631247963365E-4]:2.6464935676775704E-4,8[&theta=1.6573715329558435E-4]:2.6464935676775704E-4)[&theta=0.11190939296254215]:0.009297373368301984,(5[&theta=2.231794276654021E-4]:2.851594241785939E-4,9[&theta=1.879472956644505E-4]:2.851594241785939E-4)[&theta=0.05251366605187768]:0.009276863300891147)[&theta=0.17922023177737004]:0.020632629928258515)[&theta=0.15448044268552646]:0.003895475247597577)[&theta=0.026967612064346523]:0.03859652643399478,11[&theta=3.0245245176586518E-5]:0.07268665433492061)[&theta=0.02269375179692239]:0.0;
tree STATE_8184500 = (((1[&theta=4.748764380305187E-4]:6.803509050092287E-4,2[&theta=4.032133813830315E-4]:6.803509050092287E-4)[&theta=0.8124962890606292]:0.0334097769959166,((((3[&theta=1.7405565942390835E-4]:2.452465580138976E-4,(10[&theta=8.688567773422015E-5]:1.3345936382523665E-4,13[&theta=8.899461645051914E-5]:1.3345936382523665E-4)[&theta=0.004763611704306135]:1.1178719418866094E-4)[&theta=0.48701445309703884]:0.010397457800324656,(6[&theta=2.667429391827642E-4]:3.777511155651131E-4,7[&theta=2.5220099431599847E-4]:3.777511155651131E-4)[&theta=0.6414006143579964]:0.01026495324277344)[&theta=0.26354321011028725]:0.01280764370611571,12[&theta=0.004653292567529144]:0.023450348064454264)[&theta=0.050069278224981195]:0.006744304588873991,((4[&theta=1.831324622426762E-4]:2.6464935676775704E-4,8[&theta=1.6405950943554579E-4]:2.6464935676775704E-4)[&theta=0.10551876997996523]:0.009297373368301984,(5[&theta=2.231794276654021E-4]:2.851594241785939E-4,9[&theta=1.930175199135058E-4]:2.851594241785939E-4)[&theta=0.05126359211635292]:0.009276863300891147)[&theta=0.17456909391025544]:0.020632629928258515)[&theta=0.15038293059511829]:0.003895475247597577)[&theta=0.026928539488522155]:0.03859652643399478,11[&theta=2.7456910786712047E-5]:0.07268665433492061)[&theta=0.019727369740725916]:0.0;
tree STATE_8185000 = (((1[&theta=4.748764380305187E-4]:6.803509050092287E-4,2[&theta=4.0228688660737776E-4]:6.803509050092287E-4)[&theta=0.6920095839180782]:0.0334097769959166,((((3[&theta=1.7405565942390835E-4]:2.452465580138976E-4,(10[&theta=8.688567773422015E-5]:1.3345936382523665E-4,13[&theta=9.103306016339775E-5]:1.3345936382523665E-4)[&theta=0.003825717054897802]:1.1178719418866094E-4)[&theta=0.43309721307643256]:0.010397457800324656,(6[&theta=2.657809757024324E-4]:3.777511155651131E-4,7[&theta=2.586726423234469E-4]:3.777511155651131E-4)[&theta=0.6714359527746278]:0.01026495324277344)[&theta=0.23723270101686736]:0.01280764370611571,12[&theta=0.0043969116013324195]:0.023450348064454264)[&theta=0.052448953372844526]:0.006744304588873991,((4[&theta=1.844289323959485E-4]:2.6464935676775704E-4,8[&theta=1.6225652676010724E-4]:2.6464935676775704E-4)[&theta=0.10863995838551829]:0.009297373368301984,(5[&theta=2.2142260539989765E-4]:2.851594241785939E-4,9[&theta=1.930175199135058E-4]:2.851594241785939E-4)[&theta=0.05107758349184821]:0.009276863300891147)[&theta=0.1874838738930432]:0.020632629928258515)[&theta=0.15051674367951187]:0.003895475247597577)[&theta=0.02530788741529406]:0.03859652643399478,11[&theta=6.0750259036874144E-5]:0.07268665433492061)[&theta=0.020314868275185936]:0.0;
tree STATE_8185500 = (((1[&theta=4.768011963214599E-4]:6.728834544011105E-4,2[&theta=4.0228688660737776E-4]:6.728834544011105E-4)[&theta=0.8026675165554895]:0.03304307525758075,((((3[&theta=1.7405565942390835E-4]:2.425547609643222E-4,(10[&theta=8.688567773422015E-5]:1.3199452972239623E-4,13[&theta=9.103306016339775E-5]:1.3199452972239623E-4)[&theta=0.0036721131127871866]:1.1056023124192597E-4)[&theta=0.42896089381772334]:0.010283336540248043,(6[&theta=2.628410215606513E-4]:3.736049642527903E-4,7[&theta=2.534912634474383E-4]:3.736049642527903E-4)[&theta=0.7502813820452304]:0.010152286336959575)[&theta=0.25480835988173417]:0.012667068532219971,12[&theta=0.004704635289383358]:0.023192959833432336)[&theta=0.049025260288902]:0.006670279903916984,((4[&theta=1.844289323959485E-4]:2.6174459690695155E-4,8[&theta=1.638305630422242E-4]:2.6174459690695155E-4)[&theta=0.10079561620639607]:0.009195326504100211,(5[&theta=2.2142260539989765E-4]:2.8202954825748487E-4,9[&theta=1.930175199135058E-4]:2.8202954825748487E-4)[&theta=0.05093130794504629]:0.00917504155274968)[&theta=0.17833542761506146]:0.020406168636342155)[&theta=0.13072939153045676]:0.0038527189746325394)[&theta=0.02642509020876403]:0.038172895550771545,11[&theta=5.0284515240121484E-5]:0.0718888542627534)[&theta=0.02301553870551688]:0.0;
tree STATE_8186000 = (((1[&theta=4.768011963214599E-4]:6.776750792879004E-4,2[&theta=4.0228688660737776E-4]:6.776750792879004E-4)[&theta=0.8005211593519732]:0.03327837606740854,((((3[&theta=1.7405565942390835E-4]:2.442820012782938E-4,(10[&theta=8.688567773422015E-5]:1.329344670464621E-4,13[&theta=9.103306016339775E-5]:1.329344670464621E-4)[&theta=0.0034210322817662805]:1.1134753423183168E-4)[&theta=0.47175440377541134]:0.010356564513031748,(6[&theta=2.628410215606513E-4]:3.762654173116863E-4,7[&theta=2.534912634474383E-4]:3.762654173116863E-4)[&theta=0.5990035282547297]:0.010224581096998355)[&theta=0.27338783778164316]:0.012757271137774721,12[&theta=0.004542890935620513]:0.023358117652084762)[&theta=0.05062358329655762]:0.006717779183295032,((4[&theta=1.844289323959485E-4]:2.636084886646088E-4,8[&theta=1.638305630422242E-4]:2.636084886646088E-4)[&theta=0.10644009530084898]:0.00926080672215435,(5[&theta=2.1553613716190933E-4]:2.840378898111399E-4,9[&theta=1.8998799933215449E-4]:2.840378898111399E-4)[&theta=0.05093130794504629]:0.009240377321007819)[&theta=0.17833542761506146]:0.020551481624560837)[&theta=0.1370866611983865]:0.0038801543113166463)[&theta=0.02675663130244506]:0.03844472597716344,11[&theta=3.1186240938339513E-5]:0.07240077712385988)[&theta=0.023194335414586358]:0.0;
tree STATE_8186500 = (((1[&theta=4.768011963214599E-4]:6.778723372085753E-4,2[&theta=4.096279089750056E-4]:6.778723372085753E-4)[&theta=0.9119358926783545]:0.03328806274981302,((((3[&theta=1.7602239639220066E-4]:2.443531069764421E-4,(10[&theta=8.688567773422015E-5]:1.329731616618568E-4,13[&theta=9.103306016339775E-5]:1.329731616618568E-4)[&theta=0.00417165264679633]:1.1137994531458528E-4)[&theta=0.5243295727331018]:0.010359579105782188,(6[&theta=2.643377141254774E-4]:3.763749407929375E-4,7[&theta=2.591508809723375E-4]:3.763749407929375E-4)[&theta=0.7386565048009097]:0.010227557271965693)[&theta=0.2758511776032111]:0.012760984529125583,12[&theta=0.004604352238866651]:0.023364916741884213)[&theta=0.05201971307612061]:0.006719734597023162,((4[&theta=1.8551071504982692E-4]:2.6368521992408035E-4,8[&theta=1.5331090592537956E-4]:2.6368521992408035E-4)[&theta=0.10429890835720894]:0.009263502361308889,(5[&theta=2.2460131005951298E-4]:2.841205676684929E-4,9[&theta=1.8950917901638603E-4]:2.841205676684929E-4)[&theta=0.05117331031955756]:0.009243067013564477)[&theta=0.17833542761506146]:0.020557463757674407)[&theta=0.3487349867873206]:0.003881283748114219)[&theta=0.02675663130244506]:0.0384559164826711,11[&theta=3.72510691563804E-5]:0.07242185156969269)[&theta=0.023585045821598403]:0.0;
tree STATE_8187000 = (((1[&theta=4.768011963214599E-4]:6.756680477100783E-4,2[&theta=4.096279089750056E-4]:6.756680477100783E-4)[&theta=0.969374190401655]:0.03357013784538267,((((3[&theta=1.733227070531383E-4]:2.4355852522694733E-4,(10[&theta=8.688567773422015E-5]:1.325407626277847E-4,13[&theta=8.83008319425733E-5]:1.325407626277847E-4)[&theta=0.0042058201945121354]:1.1101776259916262E-4)[&theta=0.37961531138993737]:0.010325892067414818,(6[&theta=2.643377141254774E-4]:3.751510535151299E-4,7[&theta=2.591508809723375E-4]:3.751510535151299E-4)[&theta=0.6217822818069686]:0.010194299539126634)[&theta=0.2940673936321753]:0.012719488656460434,12[&theta=0.004719406936005762]:0.0232889392491022)[&theta=0.048593864211698354]:0.006697883520364833,((4[&theta=1.8759956852841544E-4]:2.6282777445937677E-4,8[&theta=1.5640575452225525E-4]:2.6282777445937677E-4)[&theta=0.10766466067336827]:0.009233379519803922,(5[&theta=2.2168702538312034E-4]:2.831966710153301E-4,9[&theta=1.8950917901638603E-4]:2.831966710153301E-4)[&theta=0.04964642061518761]:0.00921301062324797)[&theta=0.17833542761506146]:0.020490615475203734)[&theta=0.25314474311100876]:0.004258983123625711)[&theta=0.025959364628900805]:0.037940545984232854,11[&theta=2.0551692741705633E-5]:0.0721863518773256)[&theta=0.026089154995573516]:0.0;
tree STATE_8187500 = (((1[&theta=4.768011963214599E-4]:6.766682964185995E-4,2[&theta=4.0981060541126824E-4]:6.766682964185995E-4)[&theta=1.0070832048476206]:0.03361983456722488,((((3[&theta=1.733227070531383E-4]:2.4391908556590846E-4,(10[&theta=8.865269369534934E-5]:1.3273697395832512E-4,13[&theta=9.120205263436284E-5]:1.3273697395832512E-4)[&theta=0.003921493982603526]:1.1118211160758334E-4)[&theta=0.561640115449174]:0.010341178361090778,(6[&theta=2.669915658015719E-4]:3.757064214329271E-4,7[&theta=2.591508809723375E-4]:3.757064214329271E-4)[&theta=0.7505019837847872]:0.01020939102522376)[&theta=0.24333887959172415]:0.012738318394147146,12[&theta=0.00459692910901087]:0.023323415840803833)[&theta=0.048593864211698354]:0.006707798965328932,((4[&theta=1.8124976357101547E-4]:2.632168607020331E-4,8[&theta=1.5640575452225525E-4]:2.632168607020331E-4)[&theta=0.10333211009712952]:0.009247048474509224,(5[&theta=2.261248670095804E-4]:2.8361591106286613E-4,9[&theta=1.8950917901638603E-4]:2.8361591106286613E-4)[&theta=0.05408690913966207]:0.00922664942414839)[&theta=0.17815692974466035]:0.020520949470921507)[&theta=0.14746820639959676]:0.0042652880575107105)[&theta=0.02610955866235534]:0.037996712591859085,11[&theta=4.4402147987361975E-5]:0.07229321545550256)[&theta=0.023203012748708694]:0.0;
tree STATE_8188000 = (((1[&theta=4.7457956655343723E-4]:6.804245348861003E-4,2[&theta=4.0981060541126824E-4]:6.804245348861003E-4)[&theta=0.7247167549914775]:0.03380646088996056,((((3[&theta=1.733227070531383E-4]:2.452730994261847E-4,(10[&theta=8.865269369534934E-5]:1.334738072491425E-4,13[&theta=9.169617713112675E-5]:1.334738072491425E-4)[&theta=0.004075978673259208]:1.1179929217704218E-4)[&theta=0.4992586996079467]:0.010398583048387058,(6[&theta=2.669915658015719E-4]:3.7779199706894064E-4,7[&theta=2.578187801036484E-4]:3.7779199706894064E-4)[&theta=0.7743136305370206]:0.010266064150744303)[&theta=0.2609013011509407]:0.012809029792651574,12[&theta=0.0047024666161891455]:0.023452885940464817)[&theta=0.051872552547987616]:0.006745034480335598,((4[&theta=1.8124976357101547E-4]:2.646779980165736E-4,8[&theta=1.510949420496636E-4]:2.646779980165736E-4)[&theta=0.1092390639810223]:0.009298379561505072,(5[&theta=2.241880683745598E-4]:2.8519028509630035E-4,9[&theta=1.91504489525152E-4]:2.8519028509630035E-4)[&theta=0.05408690913966207]:0.009277867274425346)[&theta=0.17639170561440018]:0.020634862861278767)[&theta=0.21257722044005403]:0.004288965004046245)[&theta=0.02610955866235534]:0.03820763530573753,11[&theta=2.9810207151154002E-5]:0.07269452073058419)[&theta=0.023203012748708694]:0.0;
tree STATE_8188500 = (((1[&theta=4.7457956655343723E-4]:6.804245348861003E-4,2[&theta=4.0793625827307097E-4]:6.804245348861003E-4)[&theta=0.6931589843840378]:0.03380646088996056,((((3[&theta=1.7639735150359173E-4]:2.452730994261847E-4,(10[&theta=8.865269369534934E-5]:1.334738072491425E-4,13[&theta=9.15438188204526E-5]:1.334738072491425E-4)[&theta=0.003715420972165679]:1.1179929217704218E-4)[&theta=0.4481824424947828]:0.010398583048387058,(6[&theta=2.669915658015719E-4]:3.7779199706894064E-4,7[&theta=2.578187801036484E-4]:3.7779199706894064E-4)[&theta=0.860783204045356]:0.010266064150744303)[&theta=0.26811902995793213]:0.012809029792651574,12[&theta=0.004623013745746478]:0.023452885940464817)[&theta=0.053851118045094876]:0.006745034480335598,((4[&theta=1.8124976357101547E-4]:2.646779980165736E-4,8[&theta=1.6819737907542104E-4]:2.646779980165736E-4)[&theta=0.10814816637391736]:0.009298379561505072,(5[&theta=2.1551004265943358E-4]:2.8519028509630035E-4,9[&theta=1.9850932615567428E-4]:2.8519028509630035E-4)[&theta=0.05419066519043791]:0.009277867274425346)[&theta=0.18427666074036406]:0.020634862861278767)[&theta=0.204580705374735]:0.004288965004046245)[&theta=0.02610955866235534]:0.03820763530573753,11[&theta=6.510202371787676E-5]:0.07269452073058419)[&theta=0.022933566443445477]:0.0;
tree STATE_8189000 = (((1[&theta=4.80664752408724E-4]:6.930391262672755E-4,2[&theta=4.102319294999054E-4]:6.930391262672755E-4)[&theta=0.8715196857642185]:0.034433208851425416,((((3[&theta=1.7639735150359173E-4]:2.498202898454332E-4,(10[&theta=9.037438078543609E-5]:1.3594831757646268E-4,13[&theta=9.15438188204526E-5]:1.3594831757646268E-4)[&theta=0.004050709561860969]:1.138719722689705E-4)[&theta=0.45300799482907084]:0.010591365450215905,(6[&theta=2.7397510051487727E-4]:3.8479599446433234E-4,7[&theta=2.5981726439038884E-4]:3.8479599446433234E-4)[&theta=0.8625194029929513]:0.010456389745597006)[&theta=0.24555940506133575]:0.013046500178475695,12[&theta=0.0044509642272832365]:0.023887685918537033)[&theta=0.053856299601434336]:0.006870082666370826,((4[&theta=1.890239389180713E-4]:2.6958494158104324E-4,8[&theta=1.653624638261481E-4]:2.6958494158104324E-4)[&theta=0.10504705154823014]:0.00947076496600124,(5[&theta=2.251658658544988E-4]:2.9047751200820605E-4,9[&theta=1.9804025322501156E-4]:2.9047751200820605E-4)[&theta=0.05158771716458976]:0.009449872395574078)[&theta=0.18062514000922336]:0.021017418677325574)[&theta=0.13969532623994815]:0.0043684793927848305)[&theta=0.026640326709794344]:0.03891597793936041,11[&theta=4.3615841876629385E-5]:0.0740422259170531)[&theta=0.023462094257296246]:0.0;
tree STATE_8189500 = (((1[&theta=4.80664752408724E-4]:6.91541457745979E-4,2[&theta=4.1757903690807627E-4]:6.91541457745979E-4)[&theta=0.8534960762278837]:0.03451600245471891,((((3[&theta=1.7639735150359173E-4]:2.4928042424491817E-4,(10[&theta=9.037438078543609E-5]:1.3565453111038806E-4,13[&theta=9.378033634978318E-5]:1.3565453111038806E-4)[&theta=0.0035145506467198014]:1.136258931345301E-4)[&theta=0.5322825185425475]:0.010568477341837709,(6[&theta=2.65702595904565E-4]:3.8396444422973854E-4,7[&theta=2.587580411444953E-4]:3.8396444422973854E-4)[&theta=1.0106940262862947]:0.010433793321852888)[&theta=0.28022429772696866]:0.013018306485089821,12[&theta=0.0045505547990405334]:0.023836064251172448)[&theta=0.05218772925810806]:0.006654439897319484,((4[&theta=1.8683223650628036E-4]:2.690023642552924E-4,8[&theta=1.653624638261481E-4]:2.690023642552924E-4)[&theta=0.11251360253707755]:0.009450298493006312,(5[&theta=2.251658658544988E-4]:2.898497855070742E-4,9[&theta=1.95446191784685E-4]:2.898497855070742E-4)[&theta=0.052456499974273714]:0.00942945107175453)[&theta=0.182540131861743]:0.020771203291230327)[&theta=0.1753820755362595]:0.004717039763972957)[&theta=0.026640326709794344]:0.038674675582440074,11[&theta=4.5648781482850044E-5]:0.07388221949490496)[&theta=0.024844638037488254]:0.0;
tree STATE_8190000 = (((1[&theta=4.80664752408724E-4]:6.91541457745979E-4,2[&theta=4.1757903690807627E-4]:6.91541457745979E-4)[&theta=0.7799045279442042]:0.03451600245471891,((((3[&theta=1.7639735150359173E-4]:2.4928042424491817E-4,(10[&theta=9.037438078543609E-5]:1.3565453111038806E-4,13[&theta=9.454405338021454E-5]:1.3565453111038806E-4)[&theta=0.004308362306830803]:1.136258931345301E-4)[&theta=0.47845179160325535]:0.010568477341837709,(6[&theta=2.65702595904565E-4]:3.8396444422973854E-4,7[&theta=2.5900739620199705E-4]:3.8396444422973854E-4)[&theta=0.9724108281300817]:0.010433793321852888)[&theta=0.2606682344520583]:0.013018306485089821,12[&theta=0.0041696440383285766]:0.023836064251172448)[&theta=0.050984604082096936]:0.006654439897319484,((4[&theta=1.8683223650628036E-4]:2.690023642552924E-4,8[&theta=1.653624638261481E-4]:2.690023642552924E-4)[&theta=0.10841891618404638]:0.009450298493006312,(5[&theta=2.1998436948262608E-4]:2.898497855070742E-4,9[&theta=1.95446191784685E-4]:2.898497855070742E-4)[&theta=0.052456499974273714]:0.00942945107175453)[&theta=0.1815877580094628]:0.020771203291230327)[&theta=0.1809132587332823]:0.004717039763972957)[&theta=0.025117168719633754]:0.038674675582440074,11[&theta=1.6710003294759293E-5]:0.07388221949490496)[&theta=0.024547023348934424]:0.0;
tree STATE_8190500 = (((1[&theta=4.8362267203195516E-4]:6.91541457745979E-4,2[&theta=4.1757903690807627E-4]:6.91541457745979E-4)[&theta=0.7874360963494379]:0.03451600245471891,((((3[&theta=1.7987666970247017E-4]:2.4928042424491817E-4,(10[&theta=9.075428117672885E-5]:1.344448051700033E-4,13[&theta=8.904272500271694E-5]:1.344448051700033E-4)[&theta=0.003989615445832527]:1.1483561907491487E-4)[&theta=0.49636001132012764]:0.010568477341837709,(6[&theta=2.71040532235288E-4]:3.8396444422973854E-4,7[&theta=2.7204170378255545E-4]:3.8396444422973854E-4)[&theta=0.6572655074062824]:0.010433793321852888)[&theta=0.30678221522588]:0.013018306485089821,12[&theta=0.004569780342669905]:0.023836064251172448)[&theta=0.049915649910416825]:0.006654439897319484,((4[&theta=1.8270832306019192E-4]:2.690023642552924E-4,8[&theta=1.653624638261481E-4]:2.690023642552924E-4)[&theta=0.10222901114488865]:0.009450298493006312,(5[&theta=2.2691345407046564E-4]:2.898497855070742E-4,9[&theta=1.95446191784685E-4]:2.898497855070742E-4)[&theta=0.05461302807181264]:0.00942945107175453)[&theta=0.1814878155266135]:0.020771203291230327)[&theta=0.21901116035193274]:0.004717039763972957)[&theta=0.026322605965035606]:0.038674675582440074,11[&theta=1.953326148106132E-5]:0.07388221949490496)[&theta=0.022224202060073847]:0.0;
tree STATE_8191000 = (((1[&theta=5.013511344199049E-4]:6.960048326244486E-4,2[&theta=4.1757903690807627E-4]:6.960048326244486E-4)[&theta=0.7393896884362552]:0.03473877703538357,((((3[&theta=1.7987666970247017E-4]:2.508893400529386E-4,(10[&theta=8.644904482982094E-5]:1.353125442754684E-4,13[&theta=8.904272500271694E-5]:1.353125442754684E-4)[&theta=0.004943064789033047]:1.1557679577747022E-4)[&theta=0.5123671581815333]:0.010636688836236013,(6[&theta=2.75002978714391E-4]:3.864426430931682E-4,7[&theta=2.7204170378255545E-4]:3.864426430931682E-4)[&theta=0.8761344534771632]:0.010501135533195783)[&theta=0.2706127710275751]:0.013102329765942944,12[&theta=0.004252715633905798]:0.023989907942231894)[&theta=0.05033973376657819]:0.006697389252756234,((4[&theta=1.8270832306019192E-4]:2.707385702071083E-4,8[&theta=1.6587075677942264E-4]:2.707385702071083E-4)[&theta=0.11228515162992601]:0.009405491402082211,(5[&theta=2.2691345407046564E-4]:2.917205457292868E-4,9[&theta=1.95446191784685E-4]:2.917205457292868E-4)[&theta=0.05482999435851895]:0.009384509426560033)[&theta=0.1814878155266135]:0.02101106722269881)[&theta=0.21917712440954393]:0.0047474846730198896)[&theta=0.026482201957637837]:0.0389242912395986,11[&theta=1.9942093879954696E-5]:0.07435907310760662)[&theta=0.024217186830172807]:0.0;
tree STATE_8191500 = (((1[&theta=4.7675598861902165E-4]:6.893596817571638E-4,2[&theta=4.1757903690807627E-4]:6.893596817571638E-4)[&theta=0.8340317784409057]:0.034407106329198044,((((3[&theta=1.7987666970247017E-4]:2.484939579557214E-4,(10[&theta=8.644904482982094E-5]:1.3402063906332192E-4,13[&theta=8.946549829429573E-5]:1.3402063906332192E-4)[&theta=0.00545381254508342]:1.1447331889239947E-4)[&theta=0.41351534034818743]:0.010535134366019725,(6[&theta=2.75002978714391E-4]:3.8275305712402594E-4,7[&theta=2.657596773097562E-4]:3.8275305712402594E-4)[&theta=0.5897596207718807]:0.01040087526685142)[&theta=0.27001419851361125]:0.012977234430499222,12[&theta=0.004778762228467988]:0.023760862754474667)[&theta=0.051829610597286156]:0.006633445498466943,((4[&theta=1.936519406378645E-4]:2.681536763094103E-4,8[&theta=1.6587075677942264E-4]:2.681536763094103E-4)[&theta=0.09414467547115393]:0.009315691868489732,(5[&theta=2.2661941272916826E-4]:2.889353250719128E-4,9[&theta=1.95446191784685E-4]:2.889353250719128E-4)[&theta=0.05482999435851895]:0.00929491021972723)[&theta=0.19328530790911996]:0.02081046270814247)[&theta=0.12365746811167581]:0.004702157758013598)[&theta=0.025567993022777596]:0.038552659067571944,11[&theta=4.7928312992897224E-5]:0.07364912507852715)[&theta=0.020180955625796537]:0.0;
tree STATE_8192000 = (((1[&theta=4.8750103066555397E-4]:6.912233049361957E-4,2[&theta=4.040895587429772E-4]:6.912233049361957E-4)[&theta=0.9094825774768515]:0.034500122910491364,((((3[&theta=1.7757937219996735E-4]:2.491657394830588E-4,(10[&theta=8.66097529374189E-5]:1.343829520561422E-4,13[&theta=8.946549829429573E-5]:1.343829520561422E-4)[&theta=0.004006888281000751]:1.147827874269166E-4)[&theta=0.5074532124894232]:0.010563615173816147,(6[&theta=2.75002978714391E-4]:3.8378779630007326E-4,7[&theta=2.657596773097562E-4]:3.8378779630007326E-4)[&theta=0.7448824807479509]:0.010428993116999134)[&theta=0.23951030692046518]:0.013012317240713422,12[&theta=0.004455606719091044]:0.02382509815401263)[&theta=0.05290859024981184]:0.006651378434080871,((4[&theta=1.936519406378645E-4]:2.6887860615363766E-4,8[&theta=1.582745426369194E-4]:2.6887860615363766E-4)[&theta=0.09540956388363413]:0.009340876020905758,(5[&theta=2.2203410238331666E-4]:2.8971643627306767E-4,9[&theta=1.8804079675540376E-4]:2.8971643627306767E-4)[&theta=0.05435926149114519]:0.009320038190786329)[&theta=0.19426342841770072]:0.020866721961034104)[&theta=0.148890960981006]:0.004714869627334063)[&theta=0.024652583404618608]:0.03865688278554237,11[&theta=3.182376426829187E-5]:0.07384822900096993)[&theta=0.022012758763039465]:0.0;
tree STATE_8192500 = (((1[&theta=4.862088998536165E-4]:6.904630050166365E-4,2[&theta=4.0299974845539615E-4]:6.904630050166365E-4)[&theta=0.8201121877126599]:0.034462175057046164,((((3[&theta=1.7675285424194247E-4]:2.488916736488587E-4,(10[&theta=8.667935807172165E-5]:1.342351396966503E-4,13[&theta=8.946549829429573E-5]:1.342351396966503E-4)[&theta=0.005226704154853776]:1.1465653395220841E-4)[&theta=0.44465833583420367]:0.010551995895777414,(6[&theta=2.75002978714391E-4]:3.8336565510695814E-4,7[&theta=2.665236062653672E-4]:3.8336565510695814E-4)[&theta=0.7485669001702939]:0.010417521914319314)[&theta=0.26905199155216425]:0.012998004552352449,12[&theta=0.004455606719091044]:0.02379889212177872)[&theta=0.05290859024981184]:0.006644062357709781,((4[&theta=1.970396878720097E-4]:2.685828574698622E-4,8[&theta=1.582745426369194E-4]:2.685828574698622E-4)[&theta=0.11866046275389049]:0.009330601675066157,(5[&theta=2.2762223312605857E-4]:2.8939776735432553E-4,9[&theta=1.8840764137310716E-4]:2.8939776735432553E-4)[&theta=0.05118066126853299]:0.009309786765181693)[&theta=0.1830898768429254]:0.020843769946952483)[&theta=0.19520431020064577]:0.004709683582574297)[&theta=0.025526677803103026]:0.03861436277115285,11[&theta=1.4048395168781202E-5]:0.07376700083321565)[&theta=0.02170844572429241]:0.0;
tree STATE_8193000 = (((1[&theta=4.862088998536165E-4]:6.904630050166365E-4,2[&theta=4.1242433081102283E-4]:6.904630050166365E-4)[&theta=0.8903349171194046]:0.034462175057046164,((((3[&theta=1.785288036571133E-4]:2.488916736488587E-4,(10[&theta=8.667935807172165E-5]:1.342351396966503E-4,13[&theta=9.033817165673975E-5]:1.342351396966503E-4)[&theta=0.004181826808943333]:1.1465653395220841E-4)[&theta=0.40890934007177665]:0.010551995895777414,(6[&theta=2.75002978714391E-4]:3.8336565510695814E-4,7[&theta=2.665236062653672E-4]:3.8336565510695814E-4)[&theta=0.8165803139166504]:0.010417521914319314)[&theta=0.2649097487954778]:0.012998004552352449,12[&theta=0.00468355945079472]:0.02379889212177872)[&theta=0.05184075983145075]:0.006644062357709781,((4[&theta=1.970396878720097E-4]:2.685828574698622E-4,8[&theta=1.6461902597446123E-4]:2.685828574698622E-4)[&theta=0.1037248557376043]:0.009330601675066157,(5[&theta=2.262334135445638E-4]:2.8939776735432553E-4,9[&theta=1.8840764137310716E-4]:2.8939776735432553E-4)[&theta=0.04974047748433704]:0.009309786765181693)[&theta=0.1830898768429254]:0.020843769946952483)[&theta=0.19667816260834292]:0.004709683582574297)[&theta=0.0257336056602619]:0.03861436277115285,11[&theta=1.4427500450704875E-5]:0.07376700083321565)[&theta=0.024855376372369876]:0.0;
tree STATE_8193500 = (((1[&theta=4.862088998536165E-4]:6.900876546629657E-4,2[&theta=4.1242433081102283E-4]:6.900876546629657E-4)[&theta=0.7974980743719883]:0.034443440686772964,((((3[&theta=1.8098363139508792E-4]:2.487563708490692E-4,(10[&theta=8.667935807172165E-5]:1.341621666238077E-4,13[&theta=9.155821872005469E-5]:1.341621666238077E-4)[&theta=0.003926681575849596]:1.1459420422526152E-4)[&theta=0.4975680415234197]:0.010546259606703797,(6[&theta=2.691623528930392E-4]:3.83157249394872E-4,7[&theta=2.665236062653672E-4]:3.83157249394872E-4)[&theta=0.7581526127934753]:0.010411858728157995)[&theta=0.2649097487954778]:0.012990938561024467,12[&theta=0.004664076609165548]:0.023785954538577334)[&theta=0.050474396178855754]:0.006640450504304663,((4[&theta=1.8821771157246031E-4]:2.684368501243437E-4,8[&theta=1.612198495028112E-4]:2.684368501243437E-4)[&theta=0.1037248557376043]:0.00932552936183105,(5[&theta=2.2073496168721352E-4]:2.8924044458172404E-4,9[&theta=2.000994475296831E-4]:2.8924044458172404E-4)[&theta=0.05228608685822737]:0.00930472576737367)[&theta=0.18555329364492615]:0.020832438830926604)[&theta=0.23320151187873073]:0.004707123298553936)[&theta=0.02612442413751484]:0.03859337118345356,11[&theta=6.341940087732774E-5]:0.07372689952488949)[&theta=0.02183645043211853]:0.0;
tree STATE_8194000 = (((1[&theta=4.862088998536165E-4]:6.930799699101823E-4,2[&theta=4.1380694318536197E-4]:6.930799699101823E-4)[&theta=0.7431658539615182]:0.03459279219601562,((((3[&theta=1.8098363139508792E-4]:2.498350127814444E-4,(10[&theta=8.836673631817417E-5]:1.347439122818779E-4,13[&theta=9.155821872005469E-5]:1.347439122818779E-4)[&theta=0.004688141676512367]:1.1509110049956651E-4)[&theta=0.40450279646607507]:0.010591989642894139,(6[&theta=2.77942757111682E-4]:3.848186720731343E-4,7[&theta=2.665236062653672E-4]:3.848186720731343E-4)[&theta=0.6848965973394101]:0.01045700598360245)[&theta=0.2992246398665051]:0.013047269062329832,12[&theta=0.004256858694110839]:0.023889093718005416)[&theta=0.049124619750641065]:0.006669244413539457,((4[&theta=1.8821771157246031E-4]:2.696008293291799E-4,8[&theta=1.622803171698302E-4]:2.696008293291799E-4)[&theta=0.10010137114952875]:0.009365966143317021,(5[&theta=2.2109320763848386E-4]:2.9049463104135044E-4,9[&theta=1.9473715185593207E-4]:2.9049463104135044E-4)[&theta=0.05228608685822737]:0.009345072341604851)[&theta=0.19818936654569316]:0.02092277115889867)[&theta=0.24570294992700226]:0.004727534034380924)[&theta=0.02612442413751484]:0.03876071736368647,11[&theta=5.036666038385126E-5]:0.07404658952961227)[&theta=0.022213676754977974]:0.0;
tree STATE_8194500 = (((1[&theta=4.862088998536165E-4]:6.936230665202598E-4,2[&theta=4.1380694318536197E-4]:6.936230665202598E-4)[&theta=0.8271222716821901]:0.034619899065338654,((((3[&theta=1.8098363139508792E-4]:2.5003078318949393E-4,(10[&theta=8.812148666915133E-5]:1.3484949744544617E-4,13[&theta=9.155821872005469E-5]:1.3484949744544617E-4)[&theta=0.005908674114460463]:1.1518128574404776E-4)[&theta=0.441047640453171]:0.010600289512921801,(6[&theta=2.653605565978404E-4]:3.8512021551021343E-4,7[&theta=2.62480395662559E-4]:3.8512021551021343E-4)[&theta=0.7383566082182635]:0.010465200080601082)[&theta=0.2796386482004131]:0.013057492886283998,12[&theta=0.004445434055492997]:0.023907813182395293)[&theta=0.04932690382737226]:0.006674470425240879,((4[&theta=1.8821771157246031E-4]:2.698120882067114E-4,8[&theta=1.5735432723511808E-4]:2.698120882067114E-4)[&theta=0.10329348713585419]:0.009373305302841708,(5[&theta=2.2109320763848386E-4]:2.907222622761482E-4,9[&theta=1.9473715185593207E-4]:2.907222622761482E-4)[&theta=0.05228608685822737]:0.00935239512877227)[&theta=0.20010491094389682]:0.020939166216587753)[&theta=0.14511415929590923]:0.00473123852422274)[&theta=0.02612442413751484]:0.03879109021403318,11[&theta=4.4983927182769336E-5]:0.07410461234589209)[&theta=0.021817102592784847]:0.0;
tree STATE_8195000 = (((1[&theta=4.862088998536165E-4]:6.884919208061032E-4,2[&theta=4.0227344062023943E-4]:6.884919208061032E-4)[&theta=0.7277270048463665]:0.03436379491412462,((((3[&theta=1.8098363139508792E-4]:2.481811555696886E-4,(10[&theta=8.977108392890097E-5]:1.3385193485811092E-4,13[&theta=9.189477641930892E-5]:1.3385193485811092E-4)[&theta=0.004171858357309656]:1.1432922071157766E-4)[&theta=0.5018832449642945]:0.010521872815541887,(6[&theta=2.6626885575486346E-4]:3.822712503609373E-4,7[&theta=2.62480395662559E-4]:3.822712503609373E-4)[&theta=0.9532079690508058]:0.01038778272075064)[&theta=0.2796386482004131]:0.012960898782230902,12[&theta=0.004445434055492997]:0.02373095275334248)[&theta=0.05222009775187396]:0.006625095365543756,((4[&theta=1.8821771157246031E-4]:2.678161264129739E-4,8[&theta=1.615895267108114E-4]:2.678161264129739E-4)[&theta=0.1034395499143932]:0.00930396534335414,(5[&theta=2.2109320763848386E-4]:2.88571615387238E-4,9[&theta=1.919055414836776E-4]:2.88571615387238E-4)[&theta=0.051264909433541374]:0.009283209854379876)[&theta=0.18565759605026472]:0.020784266649119122)[&theta=0.18210227897287953]:0.0046962387160444895)[&theta=0.02609679740153947]:0.03850412926087783,11[&theta=1.921044035700966E-5]:0.07355641609580856)[&theta=0.024157805599860468]:0.0;
tree STATE_8195500 = (((1[&theta=4.852660138943238E-4]:6.867515157133738E-4,2[&theta=4.129820552760397E-4]:6.867515157133738E-4)[&theta=0.7831163390085829]:0.03427692835568479,((((3[&theta=1.819718623104759E-4]:2.4755379055055044E-4,(10[&theta=8.549430567388432E-5]:1.3296727626011947E-4,13[&theta=9.189477641930892E-5]:1.3296727626011947E-4)[&theta=0.004734171778699716]:1.1458651429043098E-4)[&theta=0.46131272486121283]:0.010495275087260952,(6[&theta=2.7575327102017283E-4]:3.813049255416812E-4,7[&theta=2.6610185076588453E-4]:3.813049255416812E-4)[&theta=0.7914219933264969]:0.010361523952269821)[&theta=0.26833013680523843]:0.012928135559358898,12[&theta=0.004680717327766519]:0.0236709644371704)[&theta=0.052301539544554534]:0.00660834811061517,((4[&theta=1.8821771157246031E-4]:2.6713912711023917E-4,8[&theta=1.622351837723834E-4]:2.6713912711023917E-4)[&theta=0.1034395499143932]:0.009280446303875518,(5[&theta=2.2109320763848386E-4]:2.8784214929786244E-4,9[&theta=1.919055414836776E-4]:2.8784214929786244E-4)[&theta=0.05353156153118676]:0.009259743281687894)[&theta=0.19219643371776973]:0.02073172711679981)[&theta=0.17964139910761373]:0.004684367323612597)[&theta=0.02609679740153947]:0.038406796553504464,11[&theta=3.321190381168117E-5]:0.07337047642490263)[&theta=0.021104398070101418]:0.0;
tree STATE_8196000 = (((1[&theta=4.91117624843345E-4]:6.867515157133738E-4,2[&theta=4.3067834777405975E-4]:6.867515157133738E-4)[&theta=0.7299257699540473]:0.03427692835568479,((((3[&theta=1.7833069115405517E-4]:2.4755379055055044E-4,(10[&theta=8.636837283259414E-5]:1.3296727626011947E-4,13[&theta=9.129313016682932E-5]:1.3296727626011947E-4)[&theta=0.0043906987788663]:1.1458651429043098E-4)[&theta=0.5142482529323875]:0.010495275087260952,(6[&theta=2.6609292094994716E-4]:3.813049255416812E-4,7[&theta=2.6610185076588453E-4]:3.813049255416812E-4)[&theta=0.6241977036290942]:0.010361523952269821)[&theta=0.2673412602271671]:0.012928135559358898,12[&theta=0.0048400794334616795]:0.0236709644371704)[&theta=0.060146615268897696]:0.007757584168147834,((4[&theta=1.922453408684609E-4]:2.6713912711023917E-4,8[&theta=1.622351837723834E-4]:2.6713912711023917E-4)[&theta=0.09923585667640558]:0.009280446303875518,(5[&theta=2.2726690532077053E-4]:2.8784214929786244E-4,9[&theta=1.919055414836776E-4]:2.8784214929786244E-4)[&theta=0.050768762709552724]:0.009259743281687894)[&theta=0.19989133486624192]:0.021880963174332475)[&theta=0.1479078832460038]:0.0035351312660799328)[&theta=0.02609679740153947]:0.038406796553504464,11[&theta=6.725144471332668E-5]:0.07337047642490263)[&theta=0.022525729654399872]:0.0;
tree STATE_8196500 = (((1[&theta=4.91117624843345E-4]:6.867515157133738E-4,2[&theta=3.9350689431657236E-4]:6.867515157133738E-4)[&theta=0.8911416879461052]:0.03427692835568479,((((3[&theta=1.7833069115405517E-4]:2.4755379055055044E-4,(10[&theta=8.818463368477204E-5]:1.3296727626011947E-4,13[&theta=9.129313016682932E-5]:1.3296727626011947E-4)[&theta=0.0036523033386790674]:1.1458651429043098E-4)[&theta=0.5178241914233873]:0.010495275087260952,(6[&theta=2.687407804725706E-4]:3.813049255416812E-4,7[&theta=2.627909828298101E-4]:3.813049255416812E-4)[&theta=0.9888124266268433]:0.010361523952269821)[&theta=0.25442972885137055]:0.012928135559358898,12[&theta=0.00446059881599238]:0.0236709644371704)[&theta=0.060146615268897696]:0.007757584168147834,((4[&theta=1.861687948667905E-4]:2.6713912711023917E-4,8[&theta=1.6399394560125797E-4]:2.6713912711023917E-4)[&theta=0.10138418775346572]:0.009280446303875518,(5[&theta=2.1980829223225388E-4]:2.8784214929786244E-4,9[&theta=1.901686282255372E-4]:2.8784214929786244E-4)[&theta=0.05133966525148774]:0.009259743281687894)[&theta=0.19956907719710032]:0.021880963174332475)[&theta=0.12918793246533308]:0.0035351312660799328)[&theta=0.02609679740153947]:0.038406796553504464,11[&theta=5.9804903454662304E-5]:0.07337047642490263)[&theta=0.023664927016634956]:0.0;
tree STATE_8197000 = (((1[&theta=4.91117624843345E-4]:6.792698419730446E-4,2[&theta=3.959069376753031E-4]:6.792698419730446E-4)[&theta=0.8388255271447314]:0.03390350537967362,((((3[&theta=1.767196170777339E-4]:2.448568664787381E-4,(10[&theta=8.632564168770865E-5]:1.3151869150077598E-4,13[&theta=8.818190769868125E-5]:1.3151869150077598E-4)[&theta=0.003603422447663196]:1.1333817497796212E-4)[&theta=0.5036345726797193]:0.010380936462268875,(6[&theta=2.687407804725706E-4]:3.771508771221157E-4,7[&theta=2.627909828298101E-4]:3.771508771221157E-4)[&theta=0.7566860685160315]:0.010248642451625496)[&theta=0.25442972885137055]:0.012787292634206563,12[&theta=0.0046444145433875835]:0.023413085962954175)[&theta=0.05939584615107069]:0.00767307075619135,((4[&theta=1.8639895180977748E-4]:2.642288346003799E-4,8[&theta=1.6399394560125797E-4]:2.642288346003799E-4)[&theta=0.11037106418629154]:0.009179342382265507,(5[&theta=2.1980829223225388E-4]:2.8470631195278616E-4,9[&theta=1.901686282255372E-4]:2.8470631195278616E-4)[&theta=0.05133966525148774]:0.009158864904913102)[&theta=0.18355700456599258]:0.021642585502279637)[&theta=0.1676719011032064]:0.003496618502501138)[&theta=0.02609679740153947]:0.03798838157421456,11[&theta=2.156053345274358E-5]:0.07257115679586122)[&theta=0.02382906079067899]:0.0;
tree STATE_8197500 = (((1[&theta=4.793667664997627E-4]:6.792698419730446E-4,2[&theta=3.959069376753031E-4]:6.792698419730446E-4)[&theta=0.8977420902146962]:0.03390350537967362,((((3[&theta=1.767196170777339E-4]:2.448568664787381E-4,(10[&theta=8.793710889226144E-5]:1.3151869150077598E-4,13[&theta=8.818190769868125E-5]:1.3151869150077598E-4)[&theta=0.0047413986140909985]:1.1333817497796212E-4)[&theta=0.39431362718684676]:0.010380936462268875,(6[&theta=2.583470958376756E-4]:3.771508771221157E-4,7[&theta=2.627909828298101E-4]:3.771508771221157E-4)[&theta=0.8905609374627589]:0.010248642451625496)[&theta=0.2763446114399213]:0.012787292634206563,12[&theta=0.004509691101668642]:0.023413085962954175)[&theta=0.0554256284072045]:0.00767307075619135,((4[&theta=1.8639895180977748E-4]:2.642288346003799E-4,8[&theta=1.6174845313914686E-4]:2.642288346003799E-4)[&theta=0.0994956127168297]:0.009179342382265507,(5[&theta=2.234332797660957E-4]:2.8470631195278616E-4,9[&theta=1.8672688008557556E-4]:2.8470631195278616E-4)[&theta=0.05449488194497342]:0.009158864904913102)[&theta=0.17208277428000743]:0.021642585502279637)[&theta=0.09988757533381114]:0.003496618502501138)[&theta=0.02609679740153947]:0.03798838157421456,11[&theta=2.2431398026107942E-5]:0.07257115679586122)[&theta=0.025110937624085245]:0.0;
tree STATE_8198000 = (((1[&theta=4.793667664997627E-4]:6.792698419730446E-4,2[&theta=4.1657807313413495E-4]:6.792698419730446E-4)[&theta=0.6805227944846834]:0.03390350537967362,((((3[&theta=1.767196170777339E-4]:2.448568664787381E-4,(10[&theta=8.66570439442304E-5]:1.3151869150077598E-4,13[&theta=9.037516103481903E-5]:1.3151869150077598E-4)[&theta=0.0036984271181030484]:1.1333817497796212E-4)[&theta=0.6204800336881808]:0.010380936462268875,(6[&theta=2.583470958376756E-4]:3.771508771221157E-4,7[&theta=2.627909828298101E-4]:3.771508771221157E-4)[&theta=1.0760566965314189]:0.010248642451625496)[&theta=0.2535422199657567]:0.012787292634206563,12[&theta=0.004454948496365483]:0.023413085962954175)[&theta=0.0557800159124963]:0.00767307075619135,((4[&theta=1.8639895180977748E-4]:2.642288346003799E-4,8[&theta=1.5879449535020397E-4]:2.642288346003799E-4)[&theta=0.11207805645967019]:0.009179342382265507,(5[&theta=2.234332797660957E-4]:2.8470631195278616E-4,9[&theta=1.8672688008557556E-4]:2.8470631195278616E-4)[&theta=0.04844515313332111]:0.009158864904913102)[&theta=0.20521809561432794]:0.021642585502279637)[&theta=0.11833022648560886]:0.003496618502501138)[&theta=0.02539921846745815]:0.03798838157421456,11[&theta=9.232889469545397E-6]:0.07257115679586122)[&theta=0.021589390476933572]:0.0;
tree STATE_8198500 = (((1[&theta=4.719294366030987E-4]:6.804688622319708E-4,2[&theta=4.080868793710554E-4]:6.804688622319708E-4)[&theta=0.6770308116132198]:0.03396335050643615,((((3[&theta=1.767196170777339E-4]:2.4528907813499597E-4,(10[&theta=8.364862775774509E-5]:1.3175084309325483E-4,13[&theta=8.874773201145777E-5]:1.3175084309325483E-4)[&theta=0.004086076633294956]:1.1353823504174114E-4)[&theta=0.4149880148409847]:0.010399260480730716,(6[&theta=2.610337258927876E-4]:3.778166089335379E-4,7[&theta=2.627909828298101E-4]:3.778166089335379E-4)[&theta=0.8353918925544174]:0.010266732949932173)[&theta=0.2920878118678611]:0.01280986425740817,12[&theta=0.004149728702813912]:0.023454413816273882)[&theta=0.0557800159124963]:0.007686614957208904,((4[&theta=1.8309792962057373E-4]:2.6469524088857613E-4,8[&theta=1.5539743711839326E-4]:2.6469524088857613E-4)[&theta=0.10604713275324341]:0.009195545394382144,(5[&theta=2.234332797660957E-4]:2.852088642740904E-4,9[&theta=1.8672688008557556E-4]:2.852088642740904E-4)[&theta=0.05009185948636525]:0.009175031770996631)[&theta=0.19597296583615748]:0.021680788138212066)[&theta=0.20914507580289915]:0.003502790595185337)[&theta=0.025622378194794244]:0.03805543716287282,11[&theta=1.4325539942724726E-5]:0.07269925653154094)[&theta=0.022839969398929634]:0.0;
tree STATE_8199000 = (((1[&theta=4.88756732886905E-4]:6.761372372701526E-4,2[&theta=4.080868793710554E-4]:6.761372372701526E-4)[&theta=0.804161250395005]:0.033747151786691486,((((3[&theta=1.785946194723711E-4]:2.437276543099206E-4,(10[&theta=8.738323237433073E-5]:1.3091216365859057E-4,13[&theta=8.874773201145777E-5]:1.3091216365859057E-4)[&theta=0.0053925835860969724]:1.1281549065133003E-4)[&theta=0.36533453334066196]:0.010333062453483692,(6[&theta=2.7351627364075314E-4]:3.7541156155359163E-4,7[&theta=2.527807630757745E-4]:3.7541156155359163E-4)[&theta=0.9671388926077714]:0.010201378546240022)[&theta=0.2920878118678611]:0.012728321176079086,12[&theta=0.004749048877915631]:0.0233051112838727)[&theta=0.056754993276490584]:0.007637684675356887,((4[&theta=1.8935103012593716E-4]:2.6301028427065437E-4,8[&theta=1.5539743711839326E-4]:2.6301028427065437E-4)[&theta=0.09346632581768953]:0.009137009793153916,(5[&theta=2.234332797660957E-4]:2.833933251592377E-4,9[&theta=1.8672688008557556E-4]:2.833933251592377E-4)[&theta=0.04826287054186344]:0.009116626752265333)[&theta=0.19881978944577774]:0.021542775881805018)[&theta=0.1511775790070033]:0.0034804930647320542)[&theta=0.02563626622957953]:0.037813189661632406,11[&theta=7.858196330217247E-6]:0.07223647868559405)[&theta=0.022987858357376878]:0.0;
tree STATE_8199500 = (((1[&theta=4.834105144974419E-4]:6.761372372701526E-4,2[&theta=4.080868793710554E-4]:6.761372372701526E-4)[&theta=0.797277089446434]:0.033747151786691486,((((3[&theta=1.785946194723711E-4]:2.437276543099206E-4,(10[&theta=8.738323237433073E-5]:1.3091216365859057E-4,13[&theta=8.747234400453301E-5]:1.3091216365859057E-4)[&theta=0.004319286087106247]:1.1281549065133003E-4)[&theta=0.45733021908344756]:0.010333062453483692,(6[&theta=2.7351627364075314E-4]:3.7541156155359163E-4,7[&theta=2.492537523862712E-4]:3.7541156155359163E-4)[&theta=0.7937263937703274]:0.010201378546240022)[&theta=0.25781900427505505]:0.012728321176079086,12[&theta=0.0041559959109631955]:0.0233051112838727)[&theta=0.058533890311591924]:0.007637684675356887,((4[&theta=1.887060319315537E-4]:2.6301028427065437E-4,8[&theta=1.5539743711839326E-4]:2.6301028427065437E-4)[&theta=0.09873096179360312]:0.009137009793153916,(5[&theta=2.234332797660957E-4]:2.833933251592377E-4,9[&theta=1.8672688008557556E-4]:2.833933251592377E-4)[&theta=0.05130528915527979]:0.009116626752265333)[&theta=0.1942610907505247]:0.021542775881805018)[&theta=0.12964008363562018]:0.0034804930647320542)[&theta=0.02563626622957953]:0.037813189661632406,11[&theta=1.3781518625731715E-5]:0.07223647868559405)[&theta=0.022845592103956563]:0.0;
tree STATE_8200000 = (((1[&theta=4.912647716552491E-4]:6.761372372701526E-4,2[&theta=4.00258308815544E-4]:6.761372372701526E-4)[&theta=0.8240004572709709]:0.033747151786691486,((((3[&theta=1.785946194723711E-4]:2.437276543099206E-4,(10[&theta=8.580075604211307E-5]:1.3091216365859057E-4,13[&theta=8.732613989407504E-5]:1.3091216365859057E-4)[&theta=0.005636254072830683]:1.1281549065133003E-4)[&theta=0.42981884765236067]:0.010333062453483692,(6[&theta=2.7351627364075314E-4]:3.7541156155359163E-4,7[&theta=2.5497351109646433E-4]:3.7541156155359163E-4)[&theta=0.8248569476552549]:0.010201378546240022)[&theta=0.24296664833212891]:0.01303399891239385,12[&theta=0.004858983837208026]:0.023610789020187463)[&theta=0.058533890311591924]:0.007332006939042124,((4[&theta=1.8516777697465787E-4]:2.6301028427065437E-4,8[&theta=1.5539743711839326E-4]:2.6301028427065437E-4)[&theta=0.10049497762889657]:0.009262804795714414,(5[&theta=2.1615802138775673E-4]:2.833933251592377E-4,9[&theta=1.8672688008557556E-4]:2.833933251592377E-4)[&theta=0.05130528915527979]:0.009242421754825831)[&theta=0.19078246334556126]:0.02141698087924452)[&theta=0.14940206382595475]:0.0034804930647320542)[&theta=0.026962675522237252]:0.03930173895165736,11[&theta=6.119329156034581E-5]:0.073725027975619)[&theta=0.023189179652556863]:0.0;
tree STATE_8200500 = (((1[&theta=4.8345085020729515E-4]:6.761372372701526E-4,2[&theta=4.00258308815544E-4]:6.761372372701526E-4)[&theta=0.9148104348396332]:0.033747151786691486,((((3[&theta=1.785946194723711E-4]:2.437276543099206E-4,(10[&theta=8.596933541353995E-5]:1.3091216365859057E-4,13[&theta=8.845302765382515E-5]:1.3091216365859057E-4)[&theta=0.004584095467267529]:1.1281549065133003E-4)[&theta=0.42981884765236067]:0.010333062453483692,(6[&theta=2.624996912195928E-4]:3.7541156155359163E-4,7[&theta=2.522697806720037E-4]:3.7541156155359163E-4)[&theta=0.7897146473212768]:0.010201378546240022)[&theta=0.2824672702449644]:0.01303399891239385,12[&theta=0.004367028822177817]:0.023610789020187463)[&theta=0.05438400236957743]:0.007332006939042124,((4[&theta=1.8516777697465787E-4]:2.6301028427065437E-4,8[&theta=1.5374895141146553E-4]:2.6301028427065437E-4)[&theta=0.10597728989364245]:0.009262804795714414,(5[&theta=2.1615802138775673E-4]:2.833933251592377E-4,9[&theta=1.859182100850336E-4]:2.833933251592377E-4)[&theta=0.05038370545518811]:0.009242421754825831)[&theta=0.19078246334556126]:0.02141698087924452)[&theta=0.13165329213827723]:0.0034804930647320542)[&theta=0.0275059427351426]:0.0387471597811268,11[&theta=7.014146214854553E-5]:0.07317044880508844)[&theta=0.019825066264678268]:0.0;
tree STATE_8201000 = (((1[&theta=4.7992413048462366E-4]:6.761372372701526E-4,2[&theta=4.0801218817911397E-4]:6.761372372701526E-4)[&theta=0.9276976068931378]:0.033747151786691486,((((3[&theta=1.785946194723711E-4]:2.437276543099206E-4,(10[&theta=8.49472747176813E-5]:1.3091216365859057E-4,13[&theta=8.845302765382515E-5]:1.3091216365859057E-4)[&theta=0.003766295388318621]:1.1281549065133003E-4)[&theta=0.4957146788836714]:0.010333062453483692,(6[&theta=2.6475205106120175E-4]:3.7541156155359163E-4,7[&theta=2.591408874664062E-4]:3.7541156155359163E-4)[&theta=1.043419194935394]:0.010201378546240022)[&theta=0.2603376866296099]:0.01303399891239385,12[&theta=0.004335110556364097]:0.023610789020187463)[&theta=0.05438400236957743]:0.007332006939042124,((4[&theta=1.8516777697465787E-4]:2.6301028427065437E-4,8[&theta=1.6506273247745773E-4]:2.6301028427065437E-4)[&theta=0.09846329180071013]:0.009262804795714414,(5[&theta=2.2117915982048817E-4]:2.833933251592377E-4,9[&theta=1.8832450716691114E-4]:2.833933251592377E-4)[&theta=0.05320112675609953]:0.009242421754825831)[&theta=0.18580967328732498]:0.02141698087924452)[&theta=0.1406918693375245]:0.0034804930647320542)[&theta=0.02646065515285732]:0.0387471597811268,11[&theta=2.6007995615710332E-5]:0.07317044880508844)[&theta=0.020572693048464655]:0.0;
tree STATE_8201500 = (((1[&theta=4.7992413048462366E-4]:6.76495710227833E-4,2[&theta=4.052483556313888E-4]:6.76495710227833E-4)[&theta=0.77629443385602]:0.03376504377761793,((((3[&theta=1.7662501840780354E-4]:2.4385687330318555E-4,(10[&theta=8.49472747176813E-5]:1.3098157038242745E-4,13[&theta=8.984019055298712E-5]:1.3098157038242745E-4)[&theta=0.004340138200599019]:1.128753029207581E-4)[&theta=0.4646791435194251]:0.010219925306308148,(6[&theta=2.6475205106120175E-4]:3.7561059643201496E-4,7[&theta=2.604334750174788E-4]:3.7561059643201496E-4)[&theta=0.6493417077894121]:0.010088171583179319)[&theta=0.3015285398513597]:0.013159524756920164,12[&theta=0.0045605812325712775]:0.0236233069365315)[&theta=0.05586064954631692]:0.007335894206401905,((4[&theta=1.8936826065194852E-4]:2.631497264863849E-4,8[&theta=1.6506273247745773E-4]:2.631497264863849E-4)[&theta=0.10038577651416519]:0.009267715729247585,(5[&theta=2.237401840014413E-4]:2.8354357401088633E-4,9[&theta=1.8629011715983444E-4]:2.8354357401088633E-4)[&theta=0.04934124641368709]:0.009247321881723084)[&theta=0.18580967328732498]:0.021428335687199433)[&theta=0.14413926866000204]:0.0034823383449123606)[&theta=0.02646065515285732]:0.03876770266532666,11[&theta=3.221571410714791E-5]:0.07320924215317243)[&theta=0.02420580878602343]:0.0;
tree STATE_8202000 = (((1[&theta=4.7042420904505085E-4]:6.682860102310439E-4,2[&theta=4.052483556313888E-4]:6.682860102310439E-4)[&theta=0.9019777348441353]:0.033180404511341306,((((3[&theta=1.7662501840780354E-4]:2.4089751710667707E-4,(10[&theta=8.284531372941728E-5]:1.2939202682481067E-4,13[&theta=8.549105651686618E-5]:1.2939202682481067E-4)[&theta=0.005378014352124539]:1.115054902818664E-4)[&theta=0.4144430502589027]:0.010095900098925643,(6[&theta=2.5756955069953906E-4]:3.710523261197268E-4,7[&theta=2.5114589378227327E-4]:3.710523261197268E-4)[&theta=0.8557425891066299]:0.009965745289912594)[&theta=0.28772791849543994]:0.012999825665379366,12[&theta=0.004378313197096978]:0.023336623281411686)[&theta=0.060085756312340824]:0.007246868526368456,((4[&theta=1.809507891397717E-4]:2.599562394087466E-4,8[&theta=1.6506273247745773E-4]:2.599562394087466E-4)[&theta=0.11158777641364914]:0.009155246182667576,(5[&theta=2.160450611377138E-4]:2.801025947948278E-4,9[&theta=1.8995881442402445E-4]:2.801025947948278E-4)[&theta=0.051655745632657096]:0.009135099827281496)[&theta=0.1752289135281098]:0.02116828938570382)[&theta=0.1335866857015558]:0.0032651987137922063)[&theta=0.02646065515285732]:0.038472111533631954,11[&theta=5.613668417197363E-5]:0.0723208020552043)[&theta=0.021157545032212094]:0.0;
tree STATE_8202500 = (((1[&theta=4.7598564879712855E-4]:6.682860102310439E-4,2[&theta=4.052483556313888E-4]:6.682860102310439E-4)[&theta=0.7394740473470823]:0.033180404511341306,((((3[&theta=1.7662501840780354E-4]:2.4089751710667707E-4,(10[&theta=8.284531372941728E-5]:1.2939202682481067E-4,13[&theta=8.716099038736672E-5]:1.2939202682481067E-4)[&theta=0.0031330119233379215]:1.115054902818664E-4)[&theta=0.43945036817778166]:0.010095900098925643,(6[&theta=2.5756955069953906E-4]:3.710523261197268E-4,7[&theta=2.545904226975652E-4]:3.710523261197268E-4)[&theta=0.6138404950502448]:0.009965745289912594)[&theta=0.27734767272699895]:0.012999825665379366,12[&theta=0.0041908657449711405]:0.023336623281411686)[&theta=0.05488975653916812]:0.007246868526368456,((4[&theta=1.809507891397717E-4]:2.599562394087466E-4,8[&theta=1.5301492695553884E-4]:2.599562394087466E-4)[&theta=0.10411075335592067]:0.009155246182667576,(5[&theta=2.1336695207772332E-4]:2.801025947948278E-4,9[&theta=1.8995881442402445E-4]:2.801025947948278E-4)[&theta=0.04994202132470914]:0.009135099827281496)[&theta=0.17777600154207243]:0.02116828938570382)[&theta=0.12053759840952356]:0.0032651987137922063)[&theta=0.026052691871472525]:0.03590378607643117,11[&theta=5.510569302973434E-5]:0.06975247659800352)[&theta=0.026951411704361758]:0.0;
tree STATE_8203000 = (((1[&theta=4.7598564879712855E-4]:6.712514455975884E-4,2[&theta=4.052483556313888E-4]:6.712514455975884E-4)[&theta=0.7346938866460867]:0.033327638395498425,((((3[&theta=1.7662501840780354E-4]:2.419664696300045E-4,(10[&theta=8.284531372941728E-5]:1.299661877179326E-4,13[&theta=8.716099038736672E-5]:1.299661877179326E-4)[&theta=0.006217641627996646]:1.1200028191207188E-4)[&theta=0.508767840722409]:0.010140699389576817,(6[&theta=2.5756955069953906E-4]:3.726988242864827E-4,7[&theta=2.545904226975652E-4]:3.726988242864827E-4)[&theta=0.6934279997049206]:0.010009967034920339)[&theta=0.25928616243289765]:0.013057510761575982,12[&theta=0.004746980958770384]:0.023440176620782804)[&theta=0.055948592277169085]:0.007279025596688336,((4[&theta=1.826190107518749E-4]:2.611097626223032E-4,8[&theta=1.5301492695553884E-4]:2.611097626223032E-4)[&theta=0.10171534394567738]:0.009195871439524468,(5[&theta=2.1336695207772332E-4]:2.813455149340333E-4,9[&theta=1.8864957556984313E-4]:2.813455149340333E-4)[&theta=0.05593476415493811]:0.009175635687212738)[&theta=0.18266442183639883]:0.021262221015324368)[&theta=0.2424763242626322]:0.0032796876236248773)[&theta=0.026052691871472525]:0.03606310462476811,11[&theta=3.7599738035551907E-5]:0.07006199446586413)[&theta=0.025893896125455295]:0.0;
tree STATE_8203500 = (((1[&theta=4.7635731938570875E-4]:6.74844534130881E-4,2[&theta=4.052483556313888E-4]:6.74844534130881E-4)[&theta=0.7355383468639463]:0.03382253459437929,((((3[&theta=1.7662501840780354E-4]:2.4326167272144042E-4,(10[&theta=8.640992424535129E-5]:1.3066187339856353E-4,13[&theta=8.716099038736672E-5]:1.3066187339856353E-4)[&theta=0.004371538929092596]:1.1259979932287689E-4)[&theta=0.47964991124282275]:0.010194980733677039,(6[&theta=2.5756955069953906E-4]:3.746938142126842E-4,7[&theta=2.545904226975652E-4]:3.746938142126842E-4)[&theta=0.7148758399466308]:0.010063548592185795)[&theta=0.2495131834912867]:0.013127405273533411,12[&theta=0.0043509142058429035]:0.02356564767993189)[&theta=0.05768825640793639]:0.006919078428439057,((4[&theta=1.7832100174535712E-4]:2.625074363258938E-4,8[&theta=1.5301492695553884E-4]:2.625074363258938E-4)[&theta=0.11154555108447166]:0.009245095289155915,(5[&theta=2.19909134218451E-4]:2.8285150698847543E-4,9[&theta=1.8864957556984313E-4]:2.8285150698847543E-4)[&theta=0.05077098275030668]:0.009224751218493333)[&theta=0.18266442183639883]:0.020977123382889137)[&theta=0.12765457199502198]:0.004012653020139222)[&theta=0.026052691871472525]:0.03593964462121761,11[&theta=4.613680787948883E-5]:0.07043702374972778)[&theta=0.026958197115300234]:0.0;
tree STATE_8204000 = (((1[&theta=4.7635731938570875E-4]:6.742102226533418E-4,2[&theta=4.052483556313888E-4]:6.742102226533418E-4)[&theta=0.7279657334967348]:0.03379074353613161,((((3[&theta=1.7662501840780354E-4]:2.430330220274679E-4,(10[&theta=8.640992424535129E-5]:1.3053905944396846E-4,13[&theta=8.671851264225318E-5]:1.3053905944396846E-4)[&theta=0.004714283843694087]:1.1249396258349945E-4)[&theta=0.47964991124282275]:0.01018539809209724,(6[&theta=2.5756955069953906E-4]:3.7434162556048724E-4,7[&theta=2.563333644424634E-4]:3.7434162556048724E-4)[&theta=0.7865649097983515]:0.01005408948856422)[&theta=0.28712425790728047]:0.013115066337061127,12[&theta=0.0043509142058429035]:0.023543497451185835)[&theta=0.049640998985028696]:0.00691257492927861,((4[&theta=1.874570442581985E-4]:2.6226069582288987E-4,8[&theta=1.636392045478318E-4]:2.6226069582288987E-4)[&theta=0.10855604993917986]:0.00923475470096464,(5[&theta=2.19909134218451E-4]:2.8258564433678615E-4,9[&theta=1.8864957556984313E-4]:2.8258564433678615E-4)[&theta=0.0519487514274165]:0.009214429752450744)[&theta=0.18266442183639883]:0.020959056983676914)[&theta=0.1972604891938348]:0.004008881378320506)[&theta=0.025276888353048362]:0.03590586361251274,11[&theta=3.58396965468875E-5]:0.07037081737129769)[&theta=0.02552593795911427]:0.0;
tree STATE_8204500 = (((1[&theta=4.7052178388116175E-4]:6.742102226533418E-4,2[&theta=3.9319533098873066E-4]:6.742102226533418E-4)[&theta=0.8260749124921628]:0.03379074353613161,((((3[&theta=1.7385377114345372E-4]:2.430330220274679E-4,(10[&theta=8.640992424535129E-5]:1.3053905944396846E-4,13[&theta=8.671851264225318E-5]:1.3053905944396846E-4)[&theta=0.0036743840485522843]:1.1249396258349945E-4)[&theta=0.4611344982717672]:0.009622175093068312,(6[&theta=2.6986806569236625E-4]:3.7434162556048724E-4,7[&theta=2.554731699425632E-4]:3.7434162556048724E-4)[&theta=0.679331277948282]:0.009490866489535293)[&theta=0.3039223803903824]:0.013678289336090055,12[&theta=0.004249025006140254]:0.023543497451185835)[&theta=0.050864291373553895]:0.00691257492927861,((4[&theta=1.874570442581985E-4]:2.6226069582288987E-4,8[&theta=1.5531235873125567E-4]:2.6226069582288987E-4)[&theta=0.10855604993917986]:0.00923475470096464,(5[&theta=2.19909134218451E-4]:2.8258564433678615E-4,9[&theta=1.9222764574977714E-4]:2.8258564433678615E-4)[&theta=0.0521208995892552]:0.009214429752450744)[&theta=0.17415731919473332]:0.020959056983676914)[&theta=0.14705235869012515]:0.004008881378320506)[&theta=0.025889539433192194]:0.03590586361251274,11[&theta=3.2288844580642646E-5]:0.07037081737129769)[&theta=0.02585045460276407]:0.0;
tree STATE_8205000 = (((1[&theta=4.7052178388116175E-4]:6.742102226533418E-4,2[&theta=4.15537407496295E-4]:6.742102226533418E-4)[&theta=0.7261963701136555]:0.03379074353613161,((((3[&theta=1.7905508098906733E-4]:2.430330220274679E-4,(10[&theta=8.398010612415748E-5]:1.3053905944396846E-4,13[&theta=8.885278332910054E-5]:1.3053905944396846E-4)[&theta=0.00467910722476089]:1.1249396258349945E-4)[&theta=0.43392337745316806]:0.009622175093068312,(6[&theta=2.6520625157854265E-4]:3.7434162556048724E-4,7[&theta=2.613683522775662E-4]:3.7434162556048724E-4)[&theta=0.8433194757618917]:0.009490866489535293)[&theta=0.3334882586527691]:0.013678289336090055,12[&theta=0.0041829855221051405]:0.023543497451185835)[&theta=0.050864291373553895]:0.00691257492927861,((4[&theta=1.874570442581985E-4]:2.6226069582288987E-4,8[&theta=1.5531235873125567E-4]:2.6226069582288987E-4)[&theta=0.09530072365021049]:0.009289748616041966,(5[&theta=2.1892542082663634E-4]:2.8258564433678615E-4,9[&theta=1.9222764574977714E-4]:2.8258564433678615E-4)[&theta=0.05212834186439224]:0.00926942366752807)[&theta=0.18562073887735783]:0.020904063068599592)[&theta=0.18926996162659734]:0.004008881378320506)[&theta=0.025889539433192194]:0.03590586361251274,11[&theta=5.7291792207618865E-5]:0.07037081737129769)[&theta=0.030051732185387373]:0.0;
tree STATE_8205500 = (((1[&theta=4.7052178388116175E-4]:6.7704791776386E-4,2[&theta=4.15537407496295E-4]:6.7704791776386E-4)[&theta=0.8309724792191464]:0.03393296598321331,((((3[&theta=1.7312556007208633E-4]:2.4405592793296974E-4,(10[&theta=8.756524962165488E-5]:1.310884875574402E-4,13[&theta=8.858631424121342E-5]:1.310884875574402E-4)[&theta=0.0052401545822573364]:1.1296744037552953E-4)[&theta=0.4504651414361285]:0.009662674032859959,(6[&theta=2.6520625157854265E-4]:3.7591719852693667E-4,7[&theta=2.573527355317054E-4]:3.7591719852693667E-4)[&theta=0.8117318540612192]:0.009530812762265993)[&theta=0.2921068221164717]:0.013735860125533917,12[&theta=0.0044969361980121405]:0.023642590086326846)[&theta=0.048333351607839005]:0.0069416693859018115,((4[&theta=1.8592741813137255E-4]:2.633645294184246E-4,8[&theta=1.5857909459130167E-4]:2.633645294184246E-4)[&theta=0.1062147720143172]:0.009328848400263481,(5[&theta=2.177334162094673E-4]:2.8377502396096526E-4,9[&theta=1.8791718990736458E-4]:2.8377502396096526E-4)[&theta=0.05036679809140657]:0.00930843790572094)[&theta=0.18426023845097936]:0.02099204654254675)[&theta=0.15306562161251128]:0.004025754428748512)[&theta=0.02549422785606374]:0.036056988425202725,11[&theta=2.611773492082558E-5]:0.0706670023261799)[&theta=0.029831821785323207]:0.0;
tree STATE_8206000 = (((1[&theta=4.7052178388116175E-4]:6.7704791776386E-4,2[&theta=4.15537407496295E-4]:6.7704791776386E-4)[&theta=0.7903050246175789]:0.03393296598321331,((((3[&theta=1.7932513306364467E-4]:2.4405592793296974E-4,(10[&theta=8.446588571216149E-5]:1.310884875574402E-4,13[&theta=8.858631424121342E-5]:1.310884875574402E-4)[&theta=0.003529513763099697]:1.1296744037552953E-4)[&theta=0.44579874598689734]:0.009662674032859959,(6[&theta=2.6520625157854265E-4]:3.7591719852693667E-4,7[&theta=2.5304588026027876E-4]:3.7591719852693667E-4)[&theta=0.8230734221327833]:0.009530812762265993)[&theta=0.3044161584524982]:0.013735860125533917,12[&theta=0.004597749144384311]:0.023642590086326846)[&theta=0.04865008601888689]:0.0069416693859018115,((4[&theta=1.8592741813137255E-4]:2.633645294184246E-4,8[&theta=1.5857909459130167E-4]:2.633645294184246E-4)[&theta=0.10831728332133868]:0.009328848400263481,(5[&theta=2.152810165896027E-4]:2.8377502396096526E-4,9[&theta=1.8590823955850588E-4]:2.8377502396096526E-4)[&theta=0.05138510683213463]:0.00930843790572094)[&theta=0.18426023845097936]:0.02099204654254675)[&theta=0.18456480001182102]:0.004025754428748512)[&theta=0.025170168948811814]:0.036056988425202725,11[&theta=2.584809124099576E-5]:0.0706670023261799)[&theta=0.0249547099111668]:0.0;
tree STATE_8206500 = (((1[&theta=4.8205568288522494E-4]:6.7704791776386E-4,2[&theta=4.15537407496295E-4]:6.7704791776386E-4)[&theta=0.7295915997090137]:0.03393296598321331,((((3[&theta=1.7807938825292768E-4]:2.4405592793296974E-4,(10[&theta=8.79483764868191E-5]:1.310884875574402E-4,13[&theta=8.858631424121342E-5]:1.310884875574402E-4)[&theta=0.0036661100078672695]:1.1296744037552953E-4)[&theta=0.4296824862152581]:0.009662674032859959,(6[&theta=2.682776031131522E-4]:3.7591719852693667E-4,7[&theta=2.5304588026027876E-4]:3.7591719852693667E-4)[&theta=0.5896309702766214]:0.009530812762265993)[&theta=0.3051324023041905]:0.013735860125533917,12[&theta=0.0046560646397242585]:0.023642590086326846)[&theta=0.053586274905465706]:0.006690240860697749,((4[&theta=1.7875894678223884E-4]:2.633645294184246E-4,8[&theta=1.6158607413704985E-4]:2.633645294184246E-4)[&theta=0.09883926870143413]:0.009328848400263481,(5[&theta=2.2032236163023803E-4]:2.8377502396096526E-4,9[&theta=1.8590823955850588E-4]:2.8377502396096526E-4)[&theta=0.04897209171706803]:0.00930843790572094)[&theta=0.1880778273298307]:0.020740618017342692)[&theta=0.2023903037766018]:0.004277182953952574)[&theta=0.026466260408242608]:0.036056988425202725,11[&theta=5.274367077291062E-5]:0.0706670023261799)[&theta=0.028962080710845953]:0.0;
tree STATE_8207000 = (((1[&theta=4.8205568288522494E-4]:6.7704791776386E-4,2[&theta=4.15537407496295E-4]:6.7704791776386E-4)[&theta=0.7258867548172068]:0.03393296598321331,((((3[&theta=1.7239649342288183E-4]:2.4405592793296974E-4,(10[&theta=8.698869849755963E-5]:1.310884875574402E-4,13[&theta=8.56361130128397E-5]:1.310884875574402E-4)[&theta=0.0036177033844820407]:1.1296744037552953E-4)[&theta=0.4477227729125564]:0.009662674032859959,(6[&theta=2.682776031131522E-4]:3.7591719852693667E-4,7[&theta=2.5304588026027876E-4]:3.7591719852693667E-4)[&theta=0.6531435376461812]:0.009530812762265993)[&theta=0.29290866189371134]:0.013735860125533917,12[&theta=0.0046560646397242585]:0.023642590086326846)[&theta=0.05066295170269096]:0.006690240860697749,((4[&theta=1.934119146822205E-4]:2.633645294184246E-4,8[&theta=1.6445554480841554E-4]:2.633645294184246E-4)[&theta=0.09890642785520787]:0.009328848400263481,(5[&theta=2.1531218862881393E-4]:2.8377502396096526E-4,9[&theta=1.8789615984940832E-4]:2.8377502396096526E-4)[&theta=0.04977468810963656]:0.00930843790572094)[&theta=0.1880778273298307]:0.020740618017342692)[&theta=0.21676463373019023]:0.004277182953952574)[&theta=0.025575230045597103]:0.036056988425202725,11[&theta=3.708399679850537E-5]:0.0706670023261799)[&theta=0.027418522344451156]:0.0;
tree STATE_8207500 = (((1[&theta=4.8077977999066757E-4]:6.7704791776386E-4,2[&theta=3.881170606134369E-4]:6.7704791776386E-4)[&theta=0.867252388053547]:0.03393296598321331,((((3[&theta=1.7693258470875072E-4]:2.4405592793296974E-4,(10[&theta=8.637744546285975E-5]:1.310884875574402E-4,13[&theta=8.96596499655102E-5]:1.310884875574402E-4)[&theta=0.005070256033461639]:1.1296744037552953E-4)[&theta=0.4477227729125564]:0.009662674032859959,(6[&theta=2.682776031131522E-4]:3.7591719852693667E-4,7[&theta=2.575866270676763E-4]:3.7591719852693667E-4)[&theta=0.6783312731880831]:0.009530812762265993)[&theta=0.2627634369301608]:0.013735860125533917,12[&theta=0.004379053020725715]:0.023642590086326846)[&theta=0.054946283118192]:0.006690240860697749,((4[&theta=1.8436825360159344E-4]:2.633645294184246E-4,8[&theta=1.570930039866717E-4]:2.633645294184246E-4)[&theta=0.10978951494329339]:0.009328848400263481,(5[&theta=2.1531218862881393E-4]:2.8377502396096526E-4,9[&theta=1.938919286205084E-4]:2.8377502396096526E-4)[&theta=0.04977468810963656]:0.00930843790572094)[&theta=0.18576530913757758]:0.020740618017342692)[&theta=0.1823292047298267]:0.004277182953952574)[&theta=0.025575230045597103]:0.036056988425202725,11[&theta=2.3083753404834293E-5]:0.0706670023261799)[&theta=0.029012093914994572]:0.0;
tree STATE_8208000 = (((1[&theta=4.697554696090192E-4]:6.718049635155034E-4,2[&theta=3.881170606134369E-4]:6.718049635155034E-4)[&theta=0.7612819309925486]:0.03367019434845425,((((3[&theta=1.7693258470875072E-4]:2.4216599661404785E-4,(10[&theta=8.637744546285975E-5]:1.3007335860612478E-4,13[&theta=8.720954441414632E-5]:1.3007335860612478E-4)[&theta=0.005053806453038742]:1.1209263800792307E-4)[&theta=0.3852408810578408]:0.009587847781213858,(6[&theta=2.682776031131522E-4]:3.730061539445139E-4,7[&theta=2.613801262391376E-4]:3.730061539445139E-4)[&theta=0.6987366398774396]:0.009457007623883391)[&theta=0.31917634021723507]:0.013629491751434408,12[&theta=0.004433460214017559]:0.023459505529262313)[&theta=0.046747701128183744]:0.006638432671317338,((4[&theta=1.8436825360159344E-4]:2.613250752791352E-4,8[&theta=1.570930039866717E-4]:2.613250752791352E-4)[&theta=0.10237016430603983]:0.00925660724263024,(5[&theta=2.194036718593241E-4]:2.8157751411207955E-4,9[&theta=1.829283267646851E-4]:2.8157751411207955E-4)[&theta=0.05173833448097801]:0.009236354803797297)[&theta=0.1953124009935975]:0.020580005882670276)[&theta=0.26498736223937436]:0.004244061111390102)[&theta=0.025575230045597103]:0.035777768689513656,11[&theta=2.888416970382846E-5]:0.07011976800148341)[&theta=0.027239776450769936]:0.0;
tree STATE_8208500 = (((1[&theta=4.697554696090192E-4]:6.718049635155034E-4,2[&theta=4.0237603783093893E-4]:6.718049635155034E-4)[&theta=0.8608640018483985]:0.03367019434845425,((((3[&theta=1.7693258470875072E-4]:2.4216599661404785E-4,(10[&theta=8.637744546285975E-5]:1.3007335860612478E-4,13[&theta=8.720954441414632E-5]:1.3007335860612478E-4)[&theta=0.003294591659853389]:1.1209263800792307E-4)[&theta=0.5164747604866572]:0.009587847781213858,(6[&theta=2.591631361674015E-4]:3.730061539445139E-4,7[&theta=2.467019394463687E-4]:3.730061539445139E-4)[&theta=0.8419202601675699]:0.009457007623883391)[&theta=0.2640748328537138]:0.013629491751434408,12[&theta=0.004386977594743347]:0.023459505529262313)[&theta=0.05141474036262752]:0.006638432671317338,((4[&theta=1.8436825360159344E-4]:2.613250752791352E-4,8[&theta=1.5753497198039542E-4]:2.613250752791352E-4)[&theta=0.10137896154744522]:0.00925660724263024,(5[&theta=2.194036718593241E-4]:2.8157751411207955E-4,9[&theta=1.89319846176462E-4]:2.8157751411207955E-4)[&theta=0.052454519835571756]:0.009236354803797297)[&theta=0.17764918772690103]:0.020580005882670276)[&theta=0.10905745221369417]:0.004244061111390102)[&theta=0.025575230045597103]:0.035777768689513656,11[&theta=1.3727411136757694E-5]:0.07011976800148341)[&theta=0.028008376306183976]:0.0;
tree STATE_8209000 = (((1[&theta=4.697554696090192E-4]:6.754888843932368E-4,2[&theta=3.9821203933764724E-4]:6.754888843932368E-4)[&theta=0.8794099555358691]:0.03385482878650385,((((3[&theta=1.7693258470875072E-4]:2.4349394210307078E-4,(10[&theta=8.357614345404294E-5]:1.2767881971266E-4,13[&theta=8.583816132582512E-5]:1.2767881971266E-4)[&theta=0.003566550213146586]:1.1581512239041078E-4)[&theta=0.5226424526171357]:0.009640423862862487,(6[&theta=2.6779517784898677E-4]:3.750515766976424E-4,7[&theta=2.6097207178416265E-4]:3.750515766976424E-4)[&theta=0.7548811856687275]:0.009508866228267914)[&theta=0.2998020971710258]:0.0137042306592169,12[&theta=0.004965548942717713]:0.023588148464182456)[&theta=0.052932900577551456]:0.006674835291186832,((4[&theta=1.8436825360159344E-4]:2.627580818107606E-4,8[&theta=1.5996048908836563E-4]:2.627580818107606E-4)[&theta=0.11282482681471075]:0.009307366928149173,(5[&theta=2.194036718593241E-4]:2.8312157725431895E-4,9[&theta=1.9315649975279093E-4]:2.8312157725431895E-4)[&theta=0.05243747974846345]:0.009287003432705615)[&theta=0.1801689632850944]:0.020692858745409354)[&theta=0.12458932788168808]:0.0042673339155277976)[&theta=0.025888946737805278]:0.03597396025729296,11[&theta=4.412120112527385E-5]:0.07050427792819004)[&theta=0.02791042007992684]:0.0;
tree STATE_8209500 = (((1[&theta=4.697554696090192E-4]:6.754888843932368E-4,2[&theta=3.880744695489409E-4]:6.754888843932368E-4)[&theta=0.6192013325333517]:0.03385482878650385,((((3[&theta=1.7710488306538623E-4]:2.4349394210307078E-4,(10[&theta=8.357614345404294E-5]:1.2767881971266E-4,13[&theta=8.518792426285142E-5]:1.2767881971266E-4)[&theta=0.003979391929411552]:1.1581512239041078E-4)[&theta=0.5932096437726372]:0.009640423862862487,(6[&theta=2.6779517784898677E-4]:3.750515766976424E-4,7[&theta=2.5382596499393784E-4]:3.750515766976424E-4)[&theta=0.7751345865209529]:0.009508866228267914)[&theta=0.26630686965637407]:0.0137042306592169,12[&theta=0.004655846184495093]:0.023588148464182456)[&theta=0.052932900577551456]:0.006674835291186832,((4[&theta=1.8752514452800124E-4]:2.627580818107606E-4,8[&theta=1.5996048908836563E-4]:2.627580818107606E-4)[&theta=0.11099144219728212]:0.009307366928149173,(5[&theta=2.1511213844097285E-4]:2.8312157725431895E-4,9[&theta=1.9315649975279093E-4]:2.8312157725431895E-4)[&theta=0.05036645072241125]:0.009287003432705615)[&theta=0.1803477680242184]:0.020692858745409354)[&theta=0.4078849764143463]:0.0042673339155277976)[&theta=0.025464822207173894]:0.03597396025729296,11[&theta=3.0151923206192937E-5]:0.07050427792819004)[&theta=0.02826871689502749]:0.0;
tree STATE_8210000 = (((1[&theta=4.675143479387854E-4]:6.754888843932368E-4,2[&theta=3.873792141537218E-4]:6.754888843932368E-4)[&theta=0.9638871986340312]:0.03403880217526504,((((3[&theta=1.7710488306538623E-4]:2.4349394210307078E-4,(10[&theta=8.322277547772653E-5]:1.2767881971266E-4,13[&theta=8.44147576250196E-5]:1.2767881971266E-4)[&theta=0.006363213740934854]:1.1581512239041078E-4)[&theta=0.48622002233278666]:0.009640423862862487,(6[&theta=2.6779517784898677E-4]:3.750515766976424E-4,7[&theta=2.5421066950646843E-4]:3.750515766976424E-4)[&theta=0.7207287441877438]:0.009508866228267914)[&theta=0.2886331506604114]:0.013908404948730873,12[&theta=0.004721734674207167]:0.02379232275369643)[&theta=0.05667574117714483]:0.00708433651745187,((4[&theta=1.8752514452800124E-4]:2.627580818107606E-4,8[&theta=1.5996048908836563E-4]:2.627580818107606E-4)[&theta=0.10279024869213478]:0.00888809710609542,(5[&theta=2.1511213844097285E-4]:2.8312157725431895E-4,9[&theta=1.8537817444976525E-4]:2.8312157725431895E-4)[&theta=0.05076868612799961]:0.008867733610651862)[&theta=0.19756064801119844]:0.021725804083242116)[&theta=0.15416016905167268]:0.0038376317885099737)[&theta=0.025464822207173894]:0.03578998686853177,11[&theta=4.477254119435347E-5]:0.07050427792819004)[&theta=0.029326338714259808]:0.0;
tree STATE_8210500 = (((1[&theta=4.8049478308856105E-4]:6.754888843932368E-4,2[&theta=3.873792141537218E-4]:6.754888843932368E-4)[&theta=0.7308394403832026]:0.03403880217526504,((((3[&theta=1.7710488306538623E-4]:2.4349394210307078E-4,(10[&theta=8.520042105706409E-5]:1.2767881971266E-4,13[&theta=8.44147576250196E-5]:1.2767881971266E-4)[&theta=0.005055566306479017]:1.1581512239041078E-4)[&theta=0.41090408238889053]:0.009640423862862487,(6[&theta=2.5958379270925276E-4]:3.750515766976424E-4,7[&theta=2.5421066950646843E-4]:3.750515766976424E-4)[&theta=0.8257273109180275]:0.009508866228267914)[&theta=0.26606138867838686]:0.013908404948730873,12[&theta=0.004396068685565789]:0.02379232275369643)[&theta=0.057832643857020534]:0.00708433651745187,((4[&theta=1.8752514452800124E-4]:2.627580818107606E-4,8[&theta=1.5438272288769724E-4]:2.627580818107606E-4)[&theta=0.09939909267163174]:0.00888809710609542,(5[&theta=2.220995787636498E-4]:2.8312157725431895E-4,9[&theta=1.8179730086798564E-4]:2.8312157725431895E-4)[&theta=0.04985595546276718]:0.008867733610651862)[&theta=0.18213787340957646]:0.021725804083242116)[&theta=0.14573204134914933]:0.0038376317885099737)[&theta=0.025286558987919944]:0.03578998686853177,11[&theta=7.717044966129295E-5]:0.07050427792819004)[&theta=0.025503783323494185]:0.0;
tree STATE_8211000 = (((1[&theta=4.8049478308856105E-4]:6.722168003604991E-4,2[&theta=4.00876193532581E-4]:6.722168003604991E-4)[&theta=0.8609437331272564]:0.03387391741747772,((((3[&theta=1.7710488306538623E-4]:2.4231445172442527E-4,(10[&theta=8.520042105706409E-5]:1.2706034050900017E-4,13[&theta=8.44147576250196E-5]:1.2706034050900017E-4)[&theta=0.004749496950482872]:1.152541112154251E-4)[&theta=0.4822897574067411]:0.009593725423081598,(6[&theta=2.5958379270925276E-4]:3.7323481804488114E-4,7[&theta=2.5328373449105937E-4]:3.7323481804488114E-4)[&theta=0.6130804334988983]:0.009462805056761142)[&theta=0.2771289176232076]:0.013841032308255122,12[&theta=0.004255845906591624]:0.023677072183061146)[&theta=0.056781347028493856]:0.007050019824850602,((4[&theta=1.7835208781249526E-4]:2.6148527548658536E-4,8[&theta=1.5353027654350107E-4]:2.6148527548658536E-4)[&theta=0.10495461038272877]:0.008845042954807054,(5[&theta=2.2127761643374634E-4]:2.8175012967959014E-4,9[&theta=1.8241231733361215E-4]:2.8175012967959014E-4)[&theta=0.051702112303940014]:0.008824778100614048)[&theta=0.19526014543548065]:0.02162056377761811)[&theta=0.13313298944575253]:0.0038190422099264702)[&theta=0.025286558987919944]:0.03561661933093032,11[&theta=4.633838289793962E-5]:0.07016275354876854)[&theta=0.025833975232222372]:0.0;
tree STATE_8211500 = (((1[&theta=4.829209614689757E-4]:6.687906807965191E-4,2[&theta=4.00876193532581E-4]:6.687906807965191E-4)[&theta=0.7485490002130956]:0.033701270600096145,((((3[&theta=1.7710488306538623E-4]:2.4107943605203666E-4,(10[&theta=8.232021860750674E-5]:1.2503483271388132E-4,13[&theta=8.44147576250196E-5]:1.2503483271388132E-4)[&theta=0.004320846605453875]:1.1604460333815533E-4)[&theta=0.3939308288427679]:0.009544828623201196,(6[&theta=2.5958379270925276E-4]:3.7133253427069354E-4,7[&theta=2.5328373449105937E-4]:3.7133253427069354E-4)[&theta=0.8700480450618187]:0.009414575524982538)[&theta=0.2987835079984403]:0.013770488055937178,12[&theta=0.004174724393795598]:0.02355639611519041)[&theta=0.0511338532442367]:0.007014087651130138,((4[&theta=1.8698157242614088E-4]:2.601525509584914E-4,8[&theta=1.5850604218733836E-4]:2.601525509584914E-4)[&theta=0.10275086123629293]:0.00879996200072281,(5[&theta=2.2251465151376716E-4]:2.8031412029849245E-4,9[&theta=1.8241231733361215E-4]:2.8031412029849245E-4)[&theta=0.0491822496979197]:0.00877980043138281)[&theta=0.18742813992954052]:0.021510369214639245)[&theta=0.14305880782420757]:0.003799577514572116)[&theta=0.023816871013535815]:0.035435090401235186,11[&theta=6.918356736006902E-5]:0.06980515168212785)[&theta=0.024491875201546918]:0.0;
tree STATE_8212000 = (((1[&theta=4.6851707528709167E-4]:6.687906807965191E-4,2[&theta=4.0615475499441913E-4]:6.687906807965191E-4)[&theta=0.8656705353936669]:0.033701270600096145,((((3[&theta=1.748745994532994E-4]:2.4107943605203666E-4,(10[&theta=8.232021860750674E-5]:1.2503483271388132E-4,13[&theta=8.44147576250196E-5]:1.2503483271388132E-4)[&theta=0.0044595033480539495]:1.1604460333815533E-4)[&theta=0.3939308288427679]:0.010085113804234465,(6[&theta=2.5958379270925276E-4]:3.7133253427069354E-4,7[&theta=2.582405508088523E-4]:3.7133253427069354E-4)[&theta=0.6961791393132533]:0.009954860706015808)[&theta=0.30699078375014266]:0.013230202874903908,12[&theta=0.004480995954669458]:0.02355639611519041)[&theta=0.0511338532442367]:0.0068823971238434235,((4[&theta=1.8193592315461418E-4]:2.601525509584914E-4,8[&theta=1.583231618231265E-4]:2.601525509584914E-4)[&theta=0.10247088144422574]:0.00879996200072281,(5[&theta=2.2251465151376716E-4]:2.8031412029849245E-4,9[&theta=1.8241231733361215E-4]:2.8031412029849245E-4)[&theta=0.048795601651454565]:0.00877980043138281)[&theta=0.19286929703639538]:0.02137867868735253)[&theta=0.18144912440024688]:0.0039312680418588306)[&theta=0.023816871013535815]:0.035435090401235186,11[&theta=1.940098217653275E-5]:0.06980515168212785)[&theta=0.026973241231730588]:0.0;
tree STATE_8212500 = (((1[&theta=4.6851707528709167E-4]:6.687906807965191E-4,2[&theta=4.0615475499441913E-4]:6.687906807965191E-4)[&theta=0.9048094779142573]:0.033701270600096145,((((3[&theta=1.7549121623185236E-4]:2.4107943605203666E-4,(10[&theta=8.463283497522968E-5]:1.2503483271388132E-4,13[&theta=8.44147576250196E-5]:1.2503483271388132E-4)[&theta=0.004760959892962565]:1.1604460333815533E-4)[&theta=0.3939308288427679]:0.010085113804234465,(6[&theta=2.5958379270925276E-4]:3.7133253427069354E-4,7[&theta=2.547265469258205E-4]:3.7133253427069354E-4)[&theta=0.7375975213871664]:0.009954860706015808)[&theta=0.2728298486213664]:0.013230202874903908,12[&theta=0.004480995954669458]:0.02355639611519041)[&theta=0.05035221106124942]:0.0068823971238434235,((4[&theta=1.8193592315461418E-4]:2.601525509584914E-4,8[&theta=1.6404769807572592E-4]:2.601525509584914E-4)[&theta=0.09367935702405729]:0.00879996200072281,(5[&theta=2.1148135415006696E-4]:2.8031412029849245E-4,9[&theta=1.7958080283787424E-4]:2.8031412029849245E-4)[&theta=0.048795601651454565]:0.00877980043138281)[&theta=0.20470895290099267]:0.02137867868735253)[&theta=0.15392516066527692]:0.0039312680418588306)[&theta=0.0256779715161057]:0.035435090401235186,11[&theta=1.7828553193610016E-5]:0.06980515168212785)[&theta=0.026973241231730588]:0.0;
```
