## Supporting Code and Data for "Somitic Change Drives Changes in Vertebral Regionalisation in African Cichlids Despite Strong Canalisation of Somite Number": SNAPP_allMCMCsamplesWithoutBurnIn.tre (part 55 of 82)

```
tree STATE_8213000 = (((1[&theta=4.6851707528709167E-4]:6.687906807965191E-4,2[&theta=4.054045623697991E-4]:6.687906807965191E-4)[&theta=0.8067408446706682]:0.033701270600096145,((((3[&theta=1.7549121623185236E-4]:2.4107943605203666E-4,(10[&theta=8.463283497522968E-5]:1.2891558495845636E-4,13[&theta=8.752397913591676E-5]:1.2891558495845636E-4)[&theta=0.004262144873424831]:1.121638510935803E-4)[&theta=0.4177101184817164]:0.010085113804234465,(6[&theta=2.645038106434284E-4]:3.7133253427069354E-4,7[&theta=2.547265469258205E-4]:3.7133253427069354E-4)[&theta=0.7333158726864359]:0.009954860706015808)[&theta=0.28698514136413633]:0.013230202874903908,12[&theta=0.004476301228734636]:0.02355639611519041)[&theta=0.05140806343994143]:0.0068823971238434235,((4[&theta=1.8193592315461418E-4]:2.601525509584914E-4,8[&theta=1.6363736143613515E-4]:2.601525509584914E-4)[&theta=0.09535461257998622]:0.00879996200072281,(5[&theta=2.2287680444238076E-4]:2.8031412029849245E-4,9[&theta=1.8664773934590147E-4]:2.8031412029849245E-4)[&theta=0.048719433944664416]:0.00877980043138281)[&theta=0.19089236952034136]:0.02137867868735253)[&theta=0.2170556118905882]:0.0039312680418588306)[&theta=0.0256779715161057]:0.035435090401235186,11[&theta=3.518039418962571E-5]:0.06980515168212785)[&theta=0.026973241231730588]:0.0;
tree STATE_8213500 = (((1[&theta=4.702002955939556E-4]:6.795319983294477E-4,2[&theta=4.0262269938053097E-4]:6.795319983294477E-4)[&theta=0.7506132070162058]:0.034242540176920466,((((3[&theta=1.7549121623185236E-4]:2.449513661605875E-4,(10[&theta=8.501945699275915E-5]:1.2800617009267417E-4,13[&theta=8.752397913591676E-5]:1.2800617009267417E-4)[&theta=0.0037432737053740366]:1.1694519606791334E-4)[&theta=0.5112391323933927]:0.01024708886285518,(6[&theta=2.6696783895219743E-4]:3.772964341506354E-4,7[&theta=2.631002533135164E-4]:3.772964341506354E-4)[&theta=0.7875977546298624]:0.010114743794865133)[&theta=0.2827797875927568]:0.013442690599665798,12[&theta=0.004463960117955394]:0.023934730828681566)[&theta=0.05590688631431446]:0.0069929339704497065,((4[&theta=1.84245062217639E-4]:2.643308106697638E-4,8[&theta=1.5326210184253363E-4]:2.643308106697638E-4)[&theta=0.10433111974418884]:0.008941296485250756,(5[&theta=2.1795191876323314E-4]:2.848161910682341E-4,9[&theta=1.8420034597065268E-4]:2.848161910682341E-4)[&theta=0.05238806920665202]:0.008920811104852286)[&theta=0.18479828949864333]:0.02172203750321075)[&theta=0.13659310518877868]:0.003994407376118645)[&theta=0.0256779715161057]:0.036004206521923925,11[&theta=2.6840037600468875E-5]:0.07092627869717384)[&theta=0.02894638238111848]:0.0;
tree STATE_8214000 = (((1[&theta=4.702843368991761E-4]:6.795319983294477E-4,2[&theta=4.0295907009307527E-4]:6.795319983294477E-4)[&theta=0.7490829584536913]:0.034242540176920466,((((3[&theta=1.7549121623185236E-4]:2.449513661605875E-4,(10[&theta=8.501400673802555E-5]:1.2800617009267417E-4,13[&theta=8.752397913591676E-5]:1.2800617009267417E-4)[&theta=0.005034487820625783]:1.1694519606791334E-4)[&theta=0.4464288364141223]:0.01024708886285518,(6[&theta=2.6696783895219743E-4]:3.772964341506354E-4,7[&theta=2.5244613117052846E-4]:3.772964341506354E-4)[&theta=0.9219593033569642]:0.010114743794865133)[&theta=0.3007135897121393]:0.013442690599665798,12[&theta=0.004579937981163548]:0.023934730828681566)[&theta=0.05243521676021918]:0.006958912696254194,((4[&theta=1.8973085882016775E-4]:2.643308106697638E-4,8[&theta=1.5978472361580763E-4]:2.643308106697638E-4)[&theta=0.10889722908454065]:0.009822324392413697,(5[&theta=2.1834706882306964E-4]:2.848161910682341E-4,9[&theta=1.9334301347427092E-4]:2.848161910682341E-4)[&theta=0.05524603464097935]:0.009801839012015227)[&theta=0.1868371422822931]:0.0208069883218523)[&theta=0.15176765223242208]:0.004028428650314157)[&theta=0.0256779715161057]:0.036004206521923925,11[&theta=4.286647677566279E-5]:0.07092627869717384)[&theta=0.028663949137346722]:0.0;
tree STATE_8214500 = (((1[&theta=4.795252739491696E-4]:6.752104060157873E-4,2[&theta=4.003963875051838E-4]:6.752104060157873E-4)[&theta=0.8021684006821342]:0.03402476927166129,((((3[&theta=1.7230512079413447E-4]:2.433935588110843E-4,(10[&theta=8.264320693243919E-5]:1.2719209440214955E-4,13[&theta=8.696735640670811E-5]:1.2719209440214955E-4)[&theta=0.004242613334449686]:1.1620146440893475E-4)[&theta=0.47432237209697536]:0.009091676800598596,(6[&theta=2.5947966156162386E-4]:3.748969571961942E-4,7[&theta=2.610641301791156E-4]:3.748969571961942E-4)[&theta=0.607876856688497]:0.008960173402213487)[&theta=0.2891257837481296]:0.014447443724463625,12[&theta=0.004550811133825827]:0.023782514083873305)[&theta=0.05103648448954705]:0.006914656379121961,((4[&theta=1.8852423510979478E-4]:2.626497566466091E-4,8[&theta=1.5876854713682502E-4]:2.626497566466091E-4)[&theta=0.10173870285771965]:0.009759857751106316,(5[&theta=2.2120695959144452E-4]:2.8300485699544217E-4,9[&theta=1.8674741520685573E-4]:2.8300485699544217E-4)[&theta=0.05121050229001203]:0.009739502650757483)[&theta=0.18564892162457805]:0.02067466295524234)[&theta=0.1596712367582146]:0.004002809214681807)[&theta=0.025514668353624464]:0.03577523201807847,11[&theta=3.651763663718491E-5]:0.07047521169575555)[&theta=0.026511705873151485]:0.0;
tree STATE_8215000 = (((1[&theta=4.795252739491696E-4]:6.752104060157873E-4,2[&theta=4.116879843956136E-4]:6.752104060157873E-4)[&theta=0.7629954362955624]:0.03402476927166129,((((3[&theta=1.7230512079413447E-4]:2.433935588110843E-4,(10[&theta=8.264320693243919E-5]:1.2719209440214955E-4,13[&theta=8.696735640670811E-5]:1.2719209440214955E-4)[&theta=0.004548626429443056]:1.1620146440893475E-4)[&theta=0.4045095851405221]:0.008986813795098917,(6[&theta=2.6888913162068974E-4]:3.748969571961942E-4,7[&theta=2.610641301791156E-4]:3.748969571961942E-4)[&theta=0.6642245022717422]:0.008855310396713808)[&theta=0.36447503641142537]:0.014552306729963304,12[&theta=0.004573524794039347]:0.023782514083873305)[&theta=0.05103648448954705]:0.006914656379121961,((4[&theta=1.8667334951767247E-4]:2.626497566466091E-4,8[&theta=1.5521451221502285E-4]:2.626497566466091E-4)[&theta=0.1274725993528092]:0.009759857751106316,(5[&theta=2.1330748259911552E-4]:2.8300485699544217E-4,9[&theta=1.8193091950085338E-4]:2.8300485699544217E-4)[&theta=0.05500967557236666]:0.009739502650757483)[&theta=0.19060472203918608]:0.02067466295524234)[&theta=0.19599032518513648]:0.004002809214681807)[&theta=0.02602669091331737]:0.03577523201807847,11[&theta=3.3566707388689356E-5]:0.07047521169575555)[&theta=0.026511705873151485]:0.0;
tree STATE_8215500 = (((1[&theta=4.6366614072514324E-4]:6.745262524537798E-4,2[&theta=4.0160406913067505E-4]:6.745262524537798E-4)[&theta=0.7966652460640063]:0.0339902938446147,((((3[&theta=1.7230512079413447E-4]:2.4314694150669047E-4,(10[&theta=8.51422660007674E-5]:1.270632176495564E-4,13[&theta=8.696735640670811E-5]:1.270632176495564E-4)[&theta=0.00564670787323726]:1.1608372385713407E-4)[&theta=0.493778190908958]:0.008977707951032778,(6[&theta=2.6888913162068974E-4]:3.745170947320403E-4,7[&theta=2.55604286920872E-4]:3.745170947320403E-4)[&theta=0.866020490733814]:0.008846337797807429)[&theta=0.28222289308921816]:0.014537561678056482,12[&theta=0.004405759297036903]:0.02375841657059595)[&theta=0.05103415340403474]:0.0069076501381788655,((4[&theta=1.8667334951767247E-4]:2.623836280962059E-4,8[&theta=1.5392764392991592E-4]:2.623836280962059E-4)[&theta=0.11692756920668775]:0.009749968624123653,(5[&theta=2.2652340666275085E-4]:2.8271810374156194E-4,9[&theta=1.9393043410578318E-4]:2.8271810374156194E-4)[&theta=0.05275022296785635]:0.009729634148478298)[&theta=0.16558521920922786]:0.020653714456554957)[&theta=0.17005704297026047]:0.003998753388293669)[&theta=0.025345989196695735]:0.035738982943421545,11[&theta=3.301091101950582E-5]:0.07040380304049003)[&theta=0.026511705873151485]:0.0;
tree STATE_8216000 = (((1[&theta=4.6366614072514324E-4]:6.745262524537798E-4,2[&theta=4.0160406913067505E-4]:6.745262524537798E-4)[&theta=0.8547613095228993]:0.0339902938446147,((((3[&theta=1.7230512079413447E-4]:2.4314694150669047E-4,(10[&theta=8.360054113596943E-5]:1.270632176495564E-4,13[&theta=8.459902782319752E-5]:1.270632176495564E-4)[&theta=0.00417873745173198]:1.1608372385713407E-4)[&theta=0.42184890527854135]:0.008977707951032778,(6[&theta=2.6441421689304284E-4]:3.745170947320403E-4,7[&theta=2.672357392730166E-4]:3.745170947320403E-4)[&theta=0.6346604633223186]:0.008846337797807429)[&theta=0.28222289308921816]:0.014537561678056482,12[&theta=0.004405759297036903]:0.02375841657059595)[&theta=0.055923881103510334]:0.0069076501381788655,((4[&theta=1.8667334951767247E-4]:2.623836280962059E-4,8[&theta=1.5392764392991592E-4]:2.623836280962059E-4)[&theta=0.11692756920668775]:0.009749968624123653,(5[&theta=2.2652340666275085E-4]:2.8271810374156194E-4,9[&theta=1.9104834997104688E-4]:2.8271810374156194E-4)[&theta=0.05275022296785635]:0.009729634148478298)[&theta=0.17418235771284118]:0.020653714456554957)[&theta=0.19691423473840475]:0.003998753388293669)[&theta=0.026020391371301035]:0.035738982943421545,11[&theta=3.956083751999459E-5]:0.07040380304049003)[&theta=0.02944894761625187]:0.0;
tree STATE_8216500 = (((1[&theta=4.8269802675627416E-4]:6.782279392624469E-4,2[&theta=4.0160406913067505E-4]:6.782279392624469E-4)[&theta=0.7662702260201664]:0.0341768268696669,((((3[&theta=1.7293521206743716E-4]:2.444812910930392E-4,(10[&theta=8.360054113596943E-5]:1.277605192518723E-4,13[&theta=8.859448861330957E-5]:1.277605192518723E-4)[&theta=0.0039011268538663314]:1.1672077184116692E-4)[&theta=0.44360150067346893]:0.009026976104753275,(6[&theta=2.6043026015379014E-4]:3.7657238165993476E-4,7[&theta=2.6278136500301226E-4]:3.7657238165993476E-4)[&theta=0.5998593481926787]:0.00889488501418638)[&theta=0.32474324372184393]:0.01461734137543384,12[&theta=0.004405759297036903]:0.023888798771280154)[&theta=0.05118086129245558]:0.006945558162221466,((4[&theta=1.8364053324424227E-4]:2.638235453883805E-4,8[&theta=1.5392764392991592E-4]:2.638235453883805E-4)[&theta=0.1190061931502768]:0.00980347481474195,(5[&theta=2.2454169142089038E-4]:2.8426961322156286E-4,9[&theta=1.9104834997104688E-4]:2.8426961322156286E-4)[&theta=0.05365436212828917]:0.009783028746908768)[&theta=0.17418235771284118]:0.02076705857337129)[&theta=0.12422918853657122]:0.0040206978754277305)[&theta=0.026020391371301035]:0.0359351124806124,11[&theta=3.29306722563058E-5]:0.07079016728954175)[&theta=0.027262958930935]:0.0;
tree STATE_8217000 = (((1[&theta=4.7216465851376236E-4]:6.782279392624469E-4,2[&theta=4.0766131401878095E-4]:6.782279392624469E-4)[&theta=0.8400889162315681]:0.0341768268696669,((((3[&theta=1.7207211304781072E-4]:2.444812910930392E-4,(10[&theta=8.360054113596943E-5]:1.277605192518723E-4,13[&theta=8.694913997077988E-5]:1.277605192518723E-4)[&theta=0.003974122156969843]:1.1672077184116692E-4)[&theta=0.36552078387653447]:0.009026976104753275,(6[&theta=2.656562457112729E-4]:3.7657238165993476E-4,7[&theta=2.6303611682115563E-4]:3.7657238165993476E-4)[&theta=0.7628837540215256]:0.00889488501418638)[&theta=0.31800026039348184]:0.01461734137543384,12[&theta=0.0044583092429023845]:0.023888798771280154)[&theta=0.05451508631165355]:0.006945558162221466,((4[&theta=1.926012349176508E-4]:2.638235453883805E-4,8[&theta=1.6388577710512218E-4]:2.638235453883805E-4)[&theta=0.11950928309639142]:0.00980347481474195,(5[&theta=2.2101613548307353E-4]:2.8426961322156286E-4,9[&theta=1.870166493072603E-4]:2.8426961322156286E-4)[&theta=0.05608485086986528]:0.009783028746908768)[&theta=0.17028396962859133]:0.02076705857337129)[&theta=0.19389805650110664]:0.0040206978754277305)[&theta=0.02532442569151676]:0.0359351124806124,11[&theta=3.3013430184776965E-5]:0.07079016728954175)[&theta=0.027262958930935]:0.0;
tree STATE_8217500 = (((1[&theta=4.7216465851376236E-4]:6.782279392624469E-4,2[&theta=3.981649822391697E-4]:6.782279392624469E-4)[&theta=0.7450490952424513]:0.0341768268696669,((((3[&theta=1.7207211304781072E-4]:2.444812910930392E-4,(10[&theta=8.074817075666421E-5]:1.277605192518723E-4,13[&theta=8.793225877813232E-5]:1.277605192518723E-4)[&theta=0.0043346623146490095]:1.1672077184116692E-4)[&theta=0.47872268713608335]:0.009026976104753275,(6[&theta=2.7251024808781625E-4]:3.7657238165993476E-4,7[&theta=2.616653286297655E-4]:3.7657238165993476E-4)[&theta=0.6528478382361094]:0.00889488501418638)[&theta=0.3179507530243023]:0.014250904524618142,12[&theta=0.004878866707581365]:0.023522361920464457)[&theta=0.05451508631165355]:0.007133040339944757,((4[&theta=1.8554784330222858E-4]:2.638235453883805E-4,8[&theta=1.6026038307326255E-4]:2.638235453883805E-4)[&theta=0.11249758304212004]:0.00980347481474195,(5[&theta=2.1415445403315668E-4]:2.8426961322156286E-4,9[&theta=1.8958099179410437E-4]:2.8426961322156286E-4)[&theta=0.05616220603235958]:0.009783028746908768)[&theta=0.17865309037656837]:0.020588103900278883)[&theta=0.16829273441504294]:0.004199652548520137)[&theta=0.02552329726354262]:0.0359351124806124,11[&theta=3.0138841944260077E-5]:0.07079016728954175)[&theta=0.03136915522118369]:0.0;
tree STATE_8218000 = (((1[&theta=4.738700315376095E-4]:6.782279392624469E-4,2[&theta=3.981649822391697E-4]:6.782279392624469E-4)[&theta=0.8044171823566013]:0.0341768268696669,((((3[&theta=1.7207211304781072E-4]:2.444812910930392E-4,(10[&theta=8.430074818130496E-5]:1.277605192518723E-4,13[&theta=8.793225877813232E-5]:1.277605192518723E-4)[&theta=0.003689823119499255]:1.1672077184116692E-4)[&theta=0.4818045398096452]:0.009026976104753275,(6[&theta=2.7264145656355693E-4]:3.7657238165993476E-4,7[&theta=2.590359257229292E-4]:3.7657238165993476E-4)[&theta=0.6229898654614535]:0.00889488501418638)[&theta=0.3179507530243023]:0.014250904524618142,12[&theta=0.004164214104827563]:0.023522361920464457)[&theta=0.05604957105603616]:0.007133040339944757,((4[&theta=1.8197721801224814E-4]:2.638235453883805E-4,8[&theta=1.5594646714973257E-4]:2.638235453883805E-4)[&theta=0.10332562879729068]:0.00980347481474195,(5[&theta=2.174753057524241E-4]:2.8426961322156286E-4,9[&theta=1.8958099179410437E-4]:2.8426961322156286E-4)[&theta=0.05616220603235958]:0.009783028746908768)[&theta=0.17865309037656837]:0.020588103900278883)[&theta=0.13338261190808254]:0.004199652548520137)[&theta=0.02552329726354262]:0.0359351124806124,11[&theta=4.447758525912823E-5]:0.07079016728954175)[&theta=0.026676074605344956]:0.0;
tree STATE_8218500 = (((1[&theta=4.738700315376095E-4]:6.775567180971483E-4,2[&theta=4.1127732021373204E-4]:6.775567180971483E-4)[&theta=0.7545142055577403]:0.03414300312365223,((((3[&theta=1.7207211304781072E-4]:2.442393355385694E-4,(10[&theta=8.547240624869137E-5]:1.2763407862675642E-4,13[&theta=8.693284495285305E-5]:1.2763407862675642E-4)[&theta=0.003846083538619241]:1.1660525691181299E-4)[&theta=0.4632883850321152]:0.008982580245376444,(6[&theta=2.7264145656355693E-4]:3.7619969964817346E-4,7[&theta=2.625340582624761E-4]:3.7619969964817346E-4)[&theta=0.607976726286851]:0.00885061988126684)[&theta=0.2981625754075369]:0.014272262987188937,12[&theta=0.004662037870764819]:0.02349908256810395)[&theta=0.054343887246391394]:0.00712598099105638,((4[&theta=1.843853768117166E-4]:2.635624474044765E-4,8[&theta=1.5594646714973257E-4]:2.635624474044765E-4)[&theta=0.10617836342592596]:0.009793772619641757,(5[&theta=2.174753057524241E-4]:2.839882803981863E-4,9[&theta=1.8958099179410437E-4]:2.839882803981863E-4)[&theta=0.05444289057045789]:0.009773346786648048)[&theta=0.18382642981915426]:0.020567728492114096)[&theta=0.1511560647991047]:0.004195496282589049)[&theta=0.025212769180851795]:0.035899548613838345,11[&theta=3.9872250606015425E-5]:0.07072010845558772)[&theta=0.026193285116162313]:0.0;
tree STATE_8219000 = (((1[&theta=4.689455924469052E-4]:6.775567180971483E-4,2[&theta=4.0590606036438345E-4]:6.775567180971483E-4)[&theta=0.8138591386297969]:0.03414300312365223,((((3[&theta=1.7463961354458643E-4]:2.442393355385694E-4,(10[&theta=8.26730364442426E-5]:1.2763407862675642E-4,13[&theta=8.53284238625108E-5]:1.2763407862675642E-4)[&theta=0.004942230077102996]:1.1660525691181299E-4)[&theta=0.43748874691329936]:0.009520640718030254,(6[&theta=2.625143507427372E-4]:3.7619969964817346E-4,7[&theta=2.595385542568961E-4]:3.7619969964817346E-4)[&theta=0.5738680503282325]:0.00938868035392065)[&theta=0.27746255962172794]:0.013734202514535127,12[&theta=0.004662037870764819]:0.02349908256810395)[&theta=0.055097364876375086]:0.00712598099105638,((4[&theta=1.843853768117166E-4]:2.635624474044765E-4,8[&theta=1.5374377475507414E-4]:2.635624474044765E-4)[&theta=0.10822889990758239]:0.009793772619641757,(5[&theta=2.174753057524241E-4]:2.839882803981863E-4,9[&theta=1.8631234845124133E-4]:2.839882803981863E-4)[&theta=0.05444289057045789]:0.009773346786648048)[&theta=0.1842493065135273]:0.020567728492114096)[&theta=0.1257551424818508]:0.004195496282589049)[&theta=0.02483861658376105]:0.035899548613838345,11[&theta=3.149833901875672E-5]:0.07072010845558772)[&theta=0.024786724553734495]:0.0;
tree STATE_8219500 = (((1[&theta=4.644722507415713E-4]:6.691183645731836E-4,2[&theta=4.0590606036438345E-4]:6.691183645731836E-4)[&theta=0.7885986147426135]:0.03371778303058558,((((3[&theta=1.7463961354458643E-4]:2.4119755644807389E-4,(10[&theta=8.26730364442426E-5]:1.253997035326332E-4,13[&theta=8.53284238625108E-5]:1.253997035326332E-4)[&theta=0.004216974500672419]:1.157978529154407E-4)[&theta=0.4262704764827406]:0.00940206978513623,(6[&theta=2.672231952490986E-4]:3.7151447407745533E-4,7[&theta=2.5809832637823396E-4]:3.7151447407745533E-4)[&theta=0.7192215157478958]:0.009271752867506847)[&theta=0.2949392598914881]:0.013563155496489395,12[&theta=0.004575811647540391]:0.023206422838073698)[&theta=0.053156896841995795]:0.0070372333700801475,((4[&theta=1.843853768117166E-4]:2.602800165061654E-4,8[&theta=1.5374377475507414E-4]:2.602800165061654E-4)[&theta=0.10995918714717971]:0.009671800076988857,(5[&theta=2.174753057524241E-4]:2.804514643019741E-4,9[&theta=1.8631234845124133E-4]:2.804514643019741E-4)[&theta=0.05100639233478603]:0.009651628629193049)[&theta=0.1895039862269277]:0.020311576114658822)[&theta=0.1921590249603947]:0.004143245187004912)[&theta=0.02570549551586441]:0.03545245234209731,11[&theta=5.358904115843865E-5]:0.06983935373725607)[&theta=0.025283113990338797]:0.0;
tree STATE_8220000 = (((1[&theta=4.683198340145639E-4]:6.691183645731836E-4,2[&theta=4.0590606036438345E-4]:6.691183645731836E-4)[&theta=0.745571283512904]:0.03371778303058558,((((3[&theta=1.7463961354458643E-4]:2.4119755644807389E-4,(10[&theta=8.348063141287842E-5]:1.253997035326332E-4,13[&theta=8.53284238625108E-5]:1.253997035326332E-4)[&theta=0.005790494526658168]:1.157978529154407E-4)[&theta=0.41155381513254585]:0.00940206978513623,(6[&theta=2.672231952490986E-4]:3.7151447407745533E-4,7[&theta=2.5809832637823396E-4]:3.7151447407745533E-4)[&theta=0.818683108297338]:0.009271752867506847)[&theta=0.302445833108013]:0.013563155496489395,12[&theta=0.004488257063548125]:0.023206422838073698)[&theta=0.053156896841995795]:0.0072701916610089685,((4[&theta=1.8436579364655253E-4]:2.602800165061654E-4,8[&theta=1.585698000496661E-4]:2.602800165061654E-4)[&theta=0.10601130776095605]:0.009671800076988857,(5[&theta=2.174753057524241E-4]:2.804514643019741E-4,9[&theta=1.8631234845124133E-4]:2.804514643019741E-4)[&theta=0.0535096832760374]:0.009651628629193049)[&theta=0.1895039862269277]:0.020544534405587643)[&theta=0.15370631118458164]:0.003910286896076091)[&theta=0.025828371388499548]:0.03545245234209731,11[&theta=2.6245984634241424E-5]:0.06983935373725607)[&theta=0.02477297810696693]:0.0;
tree STATE_8220500 = (((1[&theta=4.683198340145639E-4]:6.691183645731836E-4,2[&theta=4.011200844869835E-4]:6.691183645731836E-4)[&theta=0.7056159784573081]:0.03371778303058558,((((3[&theta=1.7111206456800663E-4]:2.4119755644807389E-4,(10[&theta=8.424064379007653E-5]:1.253997035326332E-4,13[&theta=8.578245238622532E-5]:1.253997035326332E-4)[&theta=0.0037250222919605384]:1.157978529154407E-4)[&theta=0.4719322491483759]:0.00940206978513623,(6[&theta=2.680852300921649E-4]:3.7151447407745533E-4,7[&theta=2.5809832637823396E-4]:3.7151447407745533E-4)[&theta=0.7220233194765402]:0.009271752867506847)[&theta=0.3013179932919672]:0.013563155496489395,12[&theta=0.004488257063548125]:0.023206422838073698)[&theta=0.053156896841995795]:0.0072701916610089685,((4[&theta=1.8368883911958815E-4]:2.602800165061654E-4,8[&theta=1.585698000496661E-4]:2.602800165061654E-4)[&theta=0.10601130776095605]:0.009671800076988857,(5[&theta=2.2262172101397042E-4]:2.804514643019741E-4,9[&theta=1.807011458956883E-4]:2.804514643019741E-4)[&theta=0.05155471459684151]:0.009651628629193049)[&theta=0.18776948380988062]:0.020544534405587643)[&theta=0.2924817007740131]:0.003910286896076091)[&theta=0.025066595098988]:0.03545245234209731,11[&theta=5.362555797770846E-5]:0.06983935373725607)[&theta=0.02477297810696693]:0.0;
tree STATE_8221000 = (((1[&theta=4.6363130333906046E-4]:6.709035475414747E-4,2[&theta=4.011200844869835E-4]:6.709035475414747E-4)[&theta=0.8477799886903182]:0.03380774082457487,((((3[&theta=1.6885151705526064E-4]:2.4184106257877047E-4,(10[&theta=8.424064379007653E-5]:1.2573426528856107E-4,13[&theta=8.419763987483105E-5]:1.2573426528856107E-4)[&theta=0.004152614298631564]:1.161067972902094E-4)[&theta=0.4380095025320035]:0.00942715415844859,(6[&theta=2.701591188528045E-4]:3.7250566090883116E-4,7[&theta=2.5934058076862627E-4]:3.7250566090883116E-4)[&theta=0.7981794393997153]:0.009296489560118528)[&theta=0.3401298508067547]:0.013599341492077872,12[&theta=0.004820615633089249]:0.02326833671310523)[&theta=0.05491351124969064]:0.007289588262591896,((4[&theta=1.8368883911958815E-4]:2.609744339322208E-4,8[&theta=1.585698000496661E-4]:2.609744339322208E-4)[&theta=0.10779949714426272]:0.009697604080711233,(5[&theta=2.125160866609698E-4]:2.8119969840226445E-4,9[&theta=1.9265765168917617E-4]:2.8119969840226445E-4)[&theta=0.05460857606072545]:0.00967737881624119)[&theta=0.17269001217379434]:0.020599346461053672)[&theta=0.23678964227360147]:0.00392071939641922)[&theta=0.02581351787811857]:0.03554703816944287,11[&theta=1.814920953028545E-5]:0.07002568254155922)[&theta=0.028683016902077016]:0.0;
tree STATE_8221500 = (((1[&theta=4.711187184518049E-4]:6.759989240827502E-4,2[&theta=4.011200844869835E-4]:6.759989240827502E-4)[&theta=0.7530709167569373]:0.03496725540880774,((((3[&theta=1.6885151705526064E-4]:2.4367779646026014E-4,(10[&theta=8.430971689118046E-5]:1.2668919156393041E-4,13[&theta=8.419763987483105E-5]:1.2668919156393041E-4)[&theta=0.004560954002294162]:1.1698860489632972E-4)[&theta=0.4312087260308562]:0.00949875148466034,(6[&theta=2.6786793960971336E-4]:3.7533476594642213E-4,7[&theta=2.5934058076862627E-4]:3.7533476594642213E-4)[&theta=0.7567160481300869]:0.009367094515174177)[&theta=0.3341120973628016]:0.013702625735944902,12[&theta=0.0041238778002793035]:0.0234450550170655)[&theta=0.05778335872620565]:0.007344951208822961,((4[&theta=1.8368883911958815E-4]:2.629564818933679E-4,8[&theta=1.585698000496661E-4]:2.629564818933679E-4)[&theta=0.11005853527892817]:0.009771255419298588,(5[&theta=2.131039637376743E-4]:2.8333535315010894E-4,9[&theta=1.826469218249211E-4]:2.8333535315010894E-4)[&theta=0.05460857606072545]:0.009750876548041847)[&theta=0.18968240978391068]:0.020755794324696507)[&theta=0.1180770039000219]:0.00485324810700203)[&theta=0.02529880342543114]:0.03491425908274383,11[&theta=2.0893252174157872E-5]:0.07055751341563432)[&theta=0.03020163509322285]:0.0;
tree STATE_8222000 = (((1[&theta=4.711187184518049E-4]:6.759989240827502E-4,2[&theta=4.011200844869835E-4]:6.759989240827502E-4)[&theta=0.7676609420883144]:0.03496725540880774,((((3[&theta=1.699304138451777E-4]:2.4367779646026014E-4,(10[&theta=8.689063630593514E-5]:1.2668919156393041E-4,13[&theta=8.718964949784217E-5]:1.2668919156393041E-4)[&theta=0.0038547892901469993]:1.1698860489632972E-4)[&theta=0.4268418165516812]:0.00949875148466034,(6[&theta=2.6786793960971336E-4]:3.7533476594642213E-4,7[&theta=2.5934058076862627E-4]:3.7533476594642213E-4)[&theta=0.754631747046845]:0.009367094515174177)[&theta=0.306690153591785]:0.013702625735944902,12[&theta=0.004545959036500193]:0.0234450550170655)[&theta=0.05778335872620565]:0.007344951208822961,((4[&theta=1.871861233405E-4]:2.629564818933679E-4,8[&theta=1.585698000496661E-4]:2.629564818933679E-4)[&theta=0.11005853527892817]:0.009771255419298588,(5[&theta=2.2422410828924248E-4]:2.8333535315010894E-4,9[&theta=1.8471683744401317E-4]:2.8333535315010894E-4)[&theta=0.055061200172981384]:0.009750876548041847)[&theta=0.18535701862231155]:0.020755794324696507)[&theta=0.15837545599580835]:0.00485324810700203)[&theta=0.02494419193087599]:0.03491425908274383,11[&theta=3.6601685958631975E-5]:0.07055751341563432)[&theta=0.03078018879027148]:0.0;
tree STATE_8222500 = (((1[&theta=4.711187184518049E-4]:6.759989240827502E-4,2[&theta=3.969302889779158E-4]:6.759989240827502E-4)[&theta=0.7597087154293474]:0.03496725540880774,((((3[&theta=1.7830755599000835E-4]:2.4367779646026014E-4,(10[&theta=8.310784845523118E-5]:1.2668919156393041E-4,13[&theta=8.718964949784217E-5]:1.2668919156393041E-4)[&theta=0.0044809294770063735]:1.1698860489632972E-4)[&theta=0.4268418165516812]:0.00949875148466034,(6[&theta=2.735782555431399E-4]:3.7533476594642213E-4,7[&theta=2.5934058076862627E-4]:3.7533476594642213E-4)[&theta=0.9434829223015523]:0.009367094515174177)[&theta=0.3013375588116013]:0.013702625735944902,12[&theta=0.004509029721555663]:0.0234450550170655)[&theta=0.061073511062037296]:0.007712640712082726,((4[&theta=1.871861233405E-4]:2.629564818933679E-4,8[&theta=1.6939864222337254E-4]:2.629564818933679E-4)[&theta=0.10426708320924263]:0.009771255419298588,(5[&theta=2.1891582449759365E-4]:2.8333535315010894E-4,9[&theta=1.9205108226756979E-4]:2.8333535315010894E-4)[&theta=0.05270177996555557]:0.009750876548041847)[&theta=0.18349717928366924]:0.02112348382795627)[&theta=0.2552404813094453]:0.004485558603742265)[&theta=0.02494419193087599]:0.03491425908274383,11[&theta=3.0070474286723904E-5]:0.07055751341563432)[&theta=0.03283207840996001]:0.0;
tree STATE_8223000 = (((1[&theta=4.8696275046109644E-4]:6.847713908770411E-4,2[&theta=4.0785612593933275E-4]:6.847713908770411E-4)[&theta=0.8932362552736188]:0.035421026969727716,((((3[&theta=1.7830755599000835E-4]:2.4684001359078905E-4,(10[&theta=8.310784845523118E-5]:1.2833324259211532E-4,13[&theta=8.718964949784217E-5]:1.2833324259211532E-4)[&theta=0.004682993339839933]:1.1850677099867373E-4)[&theta=0.4153077118409976]:0.009622017186746283,(6[&theta=2.735782555431399E-4]:3.802055011705582E-4,7[&theta=2.5771919226011316E-4]:3.802055011705582E-4)[&theta=0.7123383351330647]:0.009488651699166515)[&theta=0.29667293895676256]:0.01388044529301931,12[&theta=0.004405425150763517]:0.023749302493356383)[&theta=0.056954320139705236]:0.007812727978693167,((4[&theta=1.8809804508782756E-4]:2.6636887934486256E-4,8[&theta=1.577484870085769E-4]:2.6636887934486256E-4)[&theta=0.11818753966313365]:0.009898057416536439,(5[&theta=2.202408694081854E-4]:2.870122080808037E-4,9[&theta=1.9205108226756979E-4]:2.870122080808037E-4)[&theta=0.0558373452223743]:0.009877414087800497)[&theta=0.18349717928366924]:0.021397604176168247)[&theta=0.16713865325913158]:0.004543767888555206)[&theta=0.024812551839435208]:0.035367342908086054,11[&theta=2.7131346623154758E-5]:0.07147314126869081)[&theta=0.030143264553576098]:0.0;
tree STATE_8223500 = (((1[&theta=4.8696275046109644E-4]:6.847694933493349E-4,2[&theta=4.0785612593933275E-4]:6.847694933493349E-4)[&theta=0.8655581244892222]:0.03542092881670767,((((3[&theta=1.7738578433500483E-4]:2.4683932958767356E-4,(10[&theta=8.193444075230067E-5]:1.283328869757933E-4,13[&theta=8.502144114109696E-5]:1.283328869757933E-4)[&theta=0.004524740330018623]:1.1850644261188025E-4)[&theta=0.4305816153370538]:0.009621990523768765,(6[&theta=2.640656824605319E-4]:3.802044476065774E-4,7[&theta=2.5771919226011316E-4]:3.802044476065774E-4)[&theta=0.9247350233706458]:0.009488625405749861)[&theta=0.342091449792734]:0.01388040682977469,12[&theta=0.004405425150763517]:0.023749236683131128)[&theta=0.05588984997268229]:0.007505384791611433,((4[&theta=1.8878955888888214E-4]:2.6636814122651335E-4,8[&theta=1.6108551634303595E-4]:2.6636814122651335E-4)[&theta=0.11216103916567684]:0.009898029988640889,(5[&theta=2.1906054109896428E-4]:2.870114127590013E-4,9[&theta=1.9205108226756979E-4]:2.870114127590013E-4)[&theta=0.055016709582553544]:0.0098773867171084)[&theta=0.18526423834975006]:0.02109022334487516)[&theta=0.14413306851836574]:0.004851076835314445)[&theta=0.026000614870698945]:0.035367244903826596,11[&theta=4.597243770319242E-5]:0.0714729432138836)[&theta=0.030921478026121524]:0.0;
tree STATE_8224000 = (((1[&theta=4.8696275046109644E-4]:6.847694933493349E-4,2[&theta=4.1274074849894965E-4]:6.847694933493349E-4)[&theta=0.9102493835276968]:0.03542092881670767,((((3[&theta=1.7891227104479556E-4]:2.4683932958767356E-4,(10[&theta=8.429052047779597E-5]:1.283328869757933E-4,13[&theta=8.498856668902251E-5]:1.283328869757933E-4)[&theta=0.0051837232261070605]:1.1850644261188025E-4)[&theta=0.4275310040314459]:0.009621990523768765,(6[&theta=2.6504665253902505E-4]:3.802044476065774E-4,7[&theta=2.5649648579859877E-4]:3.802044476065774E-4)[&theta=0.7923600506804687]:0.009488625405749861)[&theta=0.34187554946351756]:0.01388040682977469,12[&theta=0.004592936949655839]:0.023749236683131128)[&theta=0.0540278632907446]:0.007505384791611433,((4[&theta=1.8878955888888214E-4]:2.6636814122651335E-4,8[&theta=1.590772344110725E-4]:2.6636814122651335E-4)[&theta=0.11887851009939661]:0.009898029988640889,(5[&theta=2.1620720508371013E-4]:2.870114127590013E-4,9[&theta=1.9286598667718485E-4]:2.870114127590013E-4)[&theta=0.053316727913120664]:0.0098773867171084)[&theta=0.18526423834975006]:0.02109022334487516)[&theta=0.18865221415032976]:0.004851076835314445)[&theta=0.025874202909371983]:0.035367244903826596,11[&theta=6.71116910170925E-5]:0.0714729432138836)[&theta=0.031079995513253408]:0.0;
tree STATE_8224500 = (((1[&theta=4.8696275046109644E-4]:6.847694933493349E-4,2[&theta=4.055352345432067E-4]:6.847694933493349E-4)[&theta=0.9153422275345489]:0.03542092881670767,((((3[&theta=1.797652227724797E-4]:2.4683932958767356E-4,(10[&theta=8.429052047779597E-5]:1.283328869757933E-4,13[&theta=8.498856668902251E-5]:1.283328869757933E-4)[&theta=0.004017986259850984]:1.1850644261188025E-4)[&theta=0.44174657831558656]:0.009621990523768765,(6[&theta=2.6504665253902505E-4]:3.802044476065774E-4,7[&theta=2.5649648579859877E-4]:3.802044476065774E-4)[&theta=0.6162245949151547]:0.009488625405749861)[&theta=0.3601874760080352]:0.014732357228038053,12[&theta=0.0046436669156265905]:0.024601187081394492)[&theta=0.047338944859465416]:0.006653434393348069,((4[&theta=1.8878955888888214E-4]:2.6636814122651335E-4,8[&theta=1.5903769467987287E-4]:2.6636814122651335E-4)[&theta=0.11564781045187927]:0.009898029988640889,(5[&theta=2.1600802340964823E-4]:2.870114127590013E-4,9[&theta=1.9286598667718485E-4]:2.870114127590013E-4)[&theta=0.05714794881889174]:0.0098773867171084)[&theta=0.1787994089655268]:0.02109022334487516)[&theta=0.19679736603199371]:0.004851076835314445)[&theta=0.025874202909371983]:0.035367244903826596,11[&theta=1.623334509418425E-5]:0.0714729432138836)[&theta=0.03105355751941164]:0.0;
tree STATE_8225000 = (((1[&theta=4.8696275046109644E-4]:6.891348692757837E-4,2[&theta=4.055352345432067E-4]:6.891348692757837E-4)[&theta=0.8074841385852848]:0.03564673570712945,((((3[&theta=1.8163776162560683E-4]:2.4841291964615046E-4,(10[&theta=8.429052047779597E-5]:1.2623829863020824E-4,13[&theta=8.503534092530487E-5]:1.2623829863020824E-4)[&theta=0.004418854902607779]:1.2217462101594222E-4)[&theta=0.5016708488395453]:0.0103466717096987,(6[&theta=2.6725862359088426E-4]:3.8262823452879036E-4,7[&theta=2.5649648579859877E-4]:3.8262823452879036E-4)[&theta=0.7783928140697273]:0.010212456394816062)[&theta=0.31973766322928426]:0.014162933956505107,12[&theta=0.0046543442109754545]:0.02475801858584996)[&theta=0.047338944859465416]:0.0066958497500644795,((4[&theta=1.9080298427172218E-4]:2.680662266152121E-4,8[&theta=1.7050433072565862E-4]:2.680662266152121E-4)[&theta=0.10740522200820975]:0.009961129502055745,(5[&theta=2.241056826278712E-4]:2.8884109811158024E-4,9[&theta=1.9286598667718485E-4]:2.8884109811158024E-4)[&theta=0.05530622868054835]:0.009940354630559377)[&theta=0.19234504405600733]:0.02122467260724348)[&theta=0.18027233494408978]:0.004882002240490797)[&theta=0.025874202909371983]:0.03559270956162382,11[&theta=2.5268433636258956E-5]:0.07192858013802905)[&theta=0.0312046174153829]:0.0;
tree STATE_8225500 = (((1[&theta=4.8696275046109644E-4]:6.891348692757837E-4,2[&theta=4.055352345432067E-4]:6.891348692757837E-4)[&theta=0.9193725284512839]:0.03520178380807819,((((3[&theta=1.8163776162560683E-4]:2.4841291964615046E-4,(10[&theta=8.078585615391224E-5]:1.2623829863020824E-4,13[&theta=8.472361281277678E-5]:1.2623829863020824E-4)[&theta=0.004307797262641162]:1.2217462101594222E-4)[&theta=0.4381833745249677]:0.0103466717096987,(6[&theta=2.707974977179075E-4]:3.8262823452879036E-4,7[&theta=2.7152072685505686E-4]:3.8262823452879036E-4)[&theta=0.730887456150659]:0.010212456394816062)[&theta=0.2957570478587628]:0.014162933956505107,12[&theta=0.0046543442109754545]:0.02475801858584996)[&theta=0.04944811855856824]:0.0066958497500644795,((4[&theta=1.910109016405748E-4]:2.680662266152121E-4,8[&theta=1.5860492833129155E-4]:2.680662266152121E-4)[&theta=0.1018869698810287]:0.009961129502055745,(5[&theta=2.2306551692545548E-4]:2.8884109811158024E-4,9[&theta=1.978786302260713E-4]:2.8884109811158024E-4)[&theta=0.05450621231660932]:0.009940354630559377)[&theta=0.18380598358814362]:0.02122467260724348)[&theta=0.20794642748222508]:0.004437050341439534)[&theta=0.02565994077136047]:0.03603766146067508,11[&theta=3.889970777694486E-5]:0.07192858013802905)[&theta=0.028055996584705478]:0.0;
tree STATE_8226000 = (((1[&theta=4.8696275046109644E-4]:6.891348692757837E-4,2[&theta=4.055352345432067E-4]:6.891348692757837E-4)[&theta=0.817699955879162]:0.03520178380807819,((((3[&theta=1.7458711324689157E-4]:2.4841291964615046E-4,(10[&theta=8.279743344178046E-5]:1.2623829863020824E-4,13[&theta=8.472361281277678E-5]:1.2623829863020824E-4)[&theta=0.004356415218231539]:1.2217462101594222E-4)[&theta=0.5081277498254386]:0.0103466717096987,(6[&theta=2.707974977179075E-4]:3.8262823452879036E-4,7[&theta=2.667615807966949E-4]:3.8262823452879036E-4)[&theta=0.8083832434037198]:0.010212456394816062)[&theta=0.2954268133137604]:0.014162933956505107,12[&theta=0.004475048277508094]:0.02475801858584996)[&theta=0.04982686300298254]:0.0066958497500644795,((4[&theta=1.9315154734845624E-4]:2.680662266152121E-4,8[&theta=1.5823830631987056E-4]:2.680662266152121E-4)[&theta=0.11229905020155266]:0.009961129502055745,(5[&theta=2.2442414226728148E-4]:2.8884109811158024E-4,9[&theta=1.978786302260713E-4]:2.8884109811158024E-4)[&theta=0.05450621231660932]:0.009940354630559377)[&theta=0.18380598358814362]:0.02122467260724348)[&theta=0.17325730569141115]:0.004437050341439534)[&theta=0.02565994077136047]:0.03603766146067508,11[&theta=3.602139213700906E-5]:0.07192858013802905)[&theta=0.031328150744628414]:0.0;
tree STATE_8226500 = (((1[&theta=4.925021858151512E-4]:6.891348692757837E-4,2[&theta=4.090717358723076E-4]:6.891348692757837E-4)[&theta=0.7604882032679089]:0.03520178380807819,((((3[&theta=1.7648951428250273E-4]:2.4841291964615046E-4,(10[&theta=8.279743344178046E-5]:1.2623829863020824E-4,13[&theta=8.462076926324161E-5]:1.2623829863020824E-4)[&theta=0.004144708649876123]:1.2217462101594222E-4)[&theta=0.46236587061516404]:0.0103466717096987,(6[&theta=2.6968320247421887E-4]:3.8262823452879036E-4,7[&theta=2.667615807966949E-4]:3.8262823452879036E-4)[&theta=0.7136121778392769]:0.010212456394816062)[&theta=0.29016775389763505]:0.014162933956505107,12[&theta=0.004551359799145669]:0.02475801858584996)[&theta=0.04982686300298254]:0.0066958497500644795,((4[&theta=1.889985364404859E-4]:2.680662266152121E-4,8[&theta=1.6292119886886054E-4]:2.680662266152121E-4)[&theta=0.11349307732274791]:0.009961129502055745,(5[&theta=2.2185275841921852E-4]:2.8884109811158024E-4,9[&theta=1.978786302260713E-4]:2.8884109811158024E-4)[&theta=0.05369207859092027]:0.009940354630559377)[&theta=0.18695971232483627]:0.02122467260724348)[&theta=0.18111047671211009]:0.004437050341439534)[&theta=0.02636981370800867]:0.03603766146067508,11[&theta=2.0536845972393586E-5]:0.07192858013802905)[&theta=0.029270928024280385]:0.0;
tree STATE_8227000 = (((1[&theta=4.925021858151512E-4]:6.891348692757837E-4,2[&theta=4.0296510962101526E-4]:6.891348692757837E-4)[&theta=0.775799368880572]:0.03520178380807819,((((3[&theta=1.7697568164301415E-4]:2.4841291964615046E-4,(10[&theta=8.338366334021094E-5]:1.2623829863020824E-4,13[&theta=8.462076926324161E-5]:1.2623829863020824E-4)[&theta=0.004936821018737821]:1.2217462101594222E-4)[&theta=0.5156836520552434]:0.0103466717096987,(6[&theta=2.6968320247421887E-4]:3.8262823452879036E-4,7[&theta=2.584026788846121E-4]:3.8262823452879036E-4)[&theta=0.7682620921682722]:0.010212456394816062)[&theta=0.2859656090024236]:0.014162933956505107,12[&theta=0.004698146149955528]:0.02475801858584996)[&theta=0.04982686300298254]:0.0066958497500644795,((4[&theta=1.889985364404859E-4]:2.680662266152121E-4,8[&theta=1.6243514699464093E-4]:2.680662266152121E-4)[&theta=0.11427087752745464]:0.009961129502055745,(5[&theta=2.2887418086894876E-4]:2.8884109811158024E-4,9[&theta=1.8912992237568273E-4]:2.8884109811158024E-4)[&theta=0.05369207859092027]:0.009940354630559377)[&theta=0.18199777378204102]:0.02122467260724348)[&theta=0.18886503523786824]:0.004437050341439534)[&theta=0.025766609186183405]:0.03603766146067508,11[&theta=7.379482276150231E-6]:0.07192858013802905)[&theta=0.029451750613606317]:0.0;
tree STATE_8227500 = (((1[&theta=4.925021858151512E-4]:6.891348692757837E-4,2[&theta=4.146336091494615E-4]:6.891348692757837E-4)[&theta=0.8865262833178715]:0.03520178380807819,((((3[&theta=1.7697568164301415E-4]:2.4841291964615046E-4,(10[&theta=8.338366334021094E-5]:1.2623829863020824E-4,13[&theta=8.578499743093593E-5]:1.2623829863020824E-4)[&theta=0.005434341285288558]:1.2217462101594222E-4)[&theta=0.5193304276493631]:0.0103466717096987,(6[&theta=2.6968320247421887E-4]:3.8262823452879036E-4,7[&theta=2.6578732311921446E-4]:3.8262823452879036E-4)[&theta=0.59951505969618]:0.010212456394816062)[&theta=0.2579642180048394]:0.014162933956505107,12[&theta=0.00470463405124239]:0.02475801858584996)[&theta=0.05483529020850801]:0.0066958497500644795,((4[&theta=1.860617576612293E-4]:2.680662266152121E-4,8[&theta=1.6644242420542E-4]:2.680662266152121E-4)[&theta=0.10852843709996067]:0.009961129502055745,(5[&theta=2.2887418086894876E-4]:2.8884109811158024E-4,9[&theta=1.9088072398381082E-4]:2.8884109811158024E-4)[&theta=0.056671046788569525]:0.009940354630559377)[&theta=0.17940075141357475]:0.02122467260724348)[&theta=0.17069989280120876]:0.004437050341439534)[&theta=0.025297630282281557]:0.03603766146067508,11[&theta=3.729816624209265E-5]:0.07192858013802905)[&theta=0.026304525746729212]:0.0;
tree STATE_8228000 = (((1[&theta=4.925021858151512E-4]:6.869221979110176E-4,2[&theta=4.146336091494615E-4]:6.869221979110176E-4)[&theta=0.7900838600441404]:0.035088758067409055,((((3[&theta=1.7697568164301415E-4]:2.476153164795648E-4,(10[&theta=8.338366334021094E-5]:1.2583297322734567E-4,13[&theta=8.578499743093593E-5]:1.2583297322734567E-4)[&theta=0.003612372604744523]:1.2178234325221912E-4)[&theta=0.4258555765087773]:0.010313450659316003,(6[&theta=2.687574136640876E-4]:3.813996933888208E-4,7[&theta=2.7238870878551805E-4]:3.813996933888208E-4)[&theta=0.7930518193485562]:0.010179666282406746)[&theta=0.2798240246908515]:0.014117459667213134,12[&theta=0.00479297856150315]:0.0246785256430087)[&theta=0.051728935049640115]:0.006674350743606845,((4[&theta=1.860617576612293E-4]:2.6720552069255907E-4,8[&theta=1.6075075621425127E-4]:2.6720552069255907E-4)[&theta=0.10852843709996067]:0.00992914634898574,(5[&theta=2.2887418086894876E-4]:2.8791368831815225E-4,9[&theta=1.9088072398381082E-4]:2.8791368831815225E-4)[&theta=0.054241965340734895]:0.009908438181360148)[&theta=0.19674691100504121]:0.021156524516937246)[&theta=0.19153324617619805]:0.004422803878704529)[&theta=0.02547684271296129]:0.036579089406599735,11[&theta=6.051120787457143E-5]:0.07235476967191981)[&theta=0.029486097580411298]:0.0;
tree STATE_8228500 = (((1[&theta=4.925021858151512E-4]:6.869418014816285E-4,2[&theta=4.174144627713888E-4]:6.869418014816285E-4)[&theta=0.8333129086791523]:0.035089759439833064,((((3[&theta=1.773637272588744E-4]:2.4762238299212724E-4,(10[&theta=8.25819976329813E-5]:1.2583656428261124E-4,13[&theta=8.578499743093593E-5]:1.2583656428261124E-4)[&theta=0.004288061150874332]:1.21785818709516E-4)[&theta=0.49725918047383827]:0.010313744987347412,(6[&theta=2.687574136640876E-4]:3.8141057787594766E-4,7[&theta=2.7238870878551805E-4]:3.8141057787594766E-4)[&theta=0.9117193474271531]:0.010179956792463592)[&theta=0.3018061364080596]:0.01411786255507769,12[&theta=0.004472282656085717]:0.02467922992541723)[&theta=0.04986984746074379]:0.006674541218025177,((4[&theta=1.927610159163876E-4]:2.672131462756432E-4,8[&theta=1.6075075621425127E-4]:2.672131462756432E-4)[&theta=0.10898192335036092]:0.009929429709637281,(5[&theta=2.2853612853443266E-4]:2.87921904876499E-4,9[&theta=1.9088072398381082E-4]:2.87921904876499E-4)[&theta=0.05382930878629164]:0.009908720951036426)[&theta=0.19674691100504121]:0.021157128287529484)[&theta=0.21359011038845124]:0.004422930097872285)[&theta=0.026864623819158877]:0.0365801333105007,11[&theta=1.6281902607624444E-5]:0.0723568345518154)[&theta=0.031107367087716616]:0.0;
tree STATE_8229000 = (((1[&theta=4.925021858151512E-4]:6.869418014816285E-4,2[&theta=3.9581624306508656E-4]:6.869418014816285E-4)[&theta=0.91440922570135]:0.035089759439833064,((((3[&theta=1.7883142040895123E-4]:2.4762238299212724E-4,(10[&theta=8.25819976329813E-5]:1.2583656428261124E-4,13[&theta=8.333669485199704E-5]:1.2583656428261124E-4)[&theta=0.005255160595455862]:1.21785818709516E-4)[&theta=0.5330659852639693]:0.010313744987347412,(6[&theta=2.687574136640876E-4]:3.8141057787594766E-4,7[&theta=2.7238870878551805E-4]:3.8141057787594766E-4)[&theta=0.8567307429136668]:0.010179956792463592)[&theta=0.2833632371783323]:0.01411786255507769,12[&theta=0.004917671838720876]:0.02467922992541723)[&theta=0.05117312135339613]:0.006674541218025177,((4[&theta=1.942306744274836E-4]:2.672131462756432E-4,8[&theta=1.6075075621425127E-4]:2.672131462756432E-4)[&theta=0.09702472836836305]:0.009929429709637281,(5[&theta=2.2853612853443266E-4]:2.87921904876499E-4,9[&theta=1.8966843712588268E-4]:2.87921904876499E-4)[&theta=0.05382930878629164]:0.009908720951036426)[&theta=0.18146128210850193]:0.021157128287529484)[&theta=0.30560705262027854]:0.004422930097872285)[&theta=0.026890011163991215]:0.0365801333105007,11[&theta=2.004827533375768E-5]:0.0723568345518154)[&theta=0.02862892313007952]:0.0;
tree STATE_8229500 = (((1[&theta=4.865715913908834E-4]:6.93403622555925E-4,2[&theta=3.9581624306508656E-4]:6.93403622555925E-4)[&theta=0.932792623309973]:0.03541983652431279,((((3[&theta=1.778313364580053E-4]:2.4995168007294966E-4,(10[&theta=8.277948239129956E-5]:1.2702026479587838E-4,13[&theta=8.333669485199704E-5]:1.2702026479587838E-4)[&theta=0.004514078683049957]:1.2293141527707128E-4)[&theta=0.4461620862202679]:0.010410762776293167,(6[&theta=2.687574136640876E-4]:3.8499837367577034E-4,7[&theta=2.7238870878551805E-4]:3.8499837367577034E-4)[&theta=0.5815051066088891]:0.010275716082690347)[&theta=0.29659354277902283]:0.014250664346416725,12[&theta=0.004541301255563133]:0.02491137880278284)[&theta=0.0506470705139382]:0.006737326290954023,((4[&theta=1.890883123018418E-4]:2.6972672680926167E-4,8[&theta=1.5626770915750288E-4]:2.6972672680926167E-4)[&theta=0.10797242873444597]:0.010022832379288615,(5[&theta=2.2853612853443266E-4]:2.906302854535286E-4,9[&theta=1.9835394498383333E-4]:2.906302854535286E-4)[&theta=0.05231591530731171]:0.010001928820644348)[&theta=0.18468011352080047]:0.021356145987638988)[&theta=0.14047187733647012]:0.004464535053131852)[&theta=0.02666157086615703]:0.036924229820301885,11[&theta=2.6637245250951647E-5]:0.0730374699671706)[&theta=0.029426874265404603]:0.0;
tree STATE_8230000 = (((1[&theta=4.802829759424994E-4]:6.876438715525653E-4,2[&theta=4.151564901249298E-4]:6.876438715525653E-4)[&theta=0.9028529549248115]:0.03512562196828299,((((3[&theta=1.778313364580053E-4]:2.478754586728004E-4,(10[&theta=8.277948239129956E-5]:1.2660218068709272E-4,13[&theta=8.333669485199704E-5]:1.2660218068709272E-4)[&theta=0.0057241689789841515]:1.212732779857077E-4)[&theta=0.4051526034792087]:0.010324285868189537,(6[&theta=2.687574136640876E-4]:3.818003881202622E-4,7[&theta=2.616885004421306E-4]:3.818003881202622E-4)[&theta=0.9034820745921331]:0.010190360938742076)[&theta=0.3007661846617959]:0.014132291330185192,12[&theta=0.00485913853076491]:0.02470445265704753)[&theta=0.05146919695902966]:0.006681362750236938,((4[&theta=1.890883123018418E-4]:2.6748624415985455E-4,8[&theta=1.5626770915750288E-4]:2.6748624415985455E-4)[&theta=0.11017549554518423]:0.009939577811566111,(5[&theta=2.2853612853443266E-4]:2.8821616758077027E-4,9[&theta=1.9835394498383333E-4]:2.8821616758077027E-4)[&theta=0.05269211052793723]:0.009918847888145196)[&theta=0.18468011352080047]:0.0211787513515585)[&theta=0.15866322212326597]:0.004427450432551092)[&theta=0.02572862120113403]:0.03661751903478298,11[&theta=2.733399322796491E-5]:0.07243078487461854)[&theta=0.027864721133468877]:0.0;
tree STATE_8230500 = (((1[&theta=4.802829759424994E-4]:6.82516468607755E-4,2[&theta=4.151564901249298E-4]:6.82516468607755E-4)[&theta=0.7791534568186684]:0.03486370846193292,((((3[&theta=1.789098501128E-4]:2.460271802116319E-4,(10[&theta=8.277948239129956E-5]:1.2565817402764446E-4,13[&theta=8.333669485199704E-5]:1.2565817402764446E-4)[&theta=0.004473420116580658]:1.2036900618398746E-4)[&theta=0.4125459902721104]:0.010247303034554888,(6[&theta=2.687574136640876E-4]:3.789535010681642E-4,7[&theta=2.622853906571985E-4]:3.789535010681642E-4)[&theta=0.6531980844317358]:0.010114376713698355)[&theta=0.31010271270614237]:0.01402691417904487,12[&theta=0.00464488225785711]:0.02452024439381139)[&theta=0.05005374503189359]:0.006589083541859154,((4[&theta=1.890883123018418E-4]:2.6549173826408487E-4,8[&theta=1.605763515807368E-4]:2.6549173826408487E-4)[&theta=0.10721771652133859]:0.009865463545956315,(5[&theta=2.2853612853443266E-4]:2.8606708942050256E-4,9[&theta=1.9829676849001196E-4]:2.8606708942050256E-4)[&theta=0.053486186667868]:0.009844888194799896)[&theta=0.19381269644065321]:0.020978372651450146)[&theta=0.16970601498465904]:0.004436896994870137)[&theta=0.02572862120113403]:0.037112242551845705,11[&theta=2.670442986064327E-5]:0.07265846748238639)[&theta=0.0297578846920673]:0.0;
tree STATE_8231000 = (((1[&theta=4.802829759424994E-4]:6.82516468607755E-4,2[&theta=4.151564901249298E-4]:6.82516468607755E-4)[&theta=0.7947662877271378]:0.03486370846193292,((((3[&theta=1.7377754591052185E-4]:2.460271802116319E-4,(10[&theta=8.299472058210408E-5]:1.2565817402764446E-4,13[&theta=8.628078300475104E-5]:1.2565817402764446E-4)[&theta=0.004627865604910711]:1.2036900618398746E-4)[&theta=0.5054306768096778]:0.010247303034554888,(6[&theta=2.707633208320894E-4]:3.789535010681642E-4,7[&theta=2.654875524140323E-4]:3.789535010681642E-4)[&theta=0.7051902760082767]:0.010114376713698355)[&theta=0.2579797510439659]:0.01402691417904487,12[&theta=0.004345478021254009]:0.02452024439381139)[&theta=0.05129055790306911]:0.006589083541859154,((4[&theta=1.911340733992838E-4]:2.6549173826408487E-4,8[&theta=1.6229833288677683E-4]:2.6549173826408487E-4)[&theta=0.10770666046065074]:0.009865463545956315,(5[&theta=2.282546910544929E-4]:2.8606708942050256E-4,9[&theta=1.966403367382892E-4]:2.8606708942050256E-4)[&theta=0.05265556622966455]:0.009844888194799896)[&theta=0.1795912262993115]:0.020978372651450146)[&theta=0.1715841369509146]:0.004436896994870137)[&theta=0.02572862120113403]:0.037112242551845705,11[&theta=1.603377290880463E-5]:0.07265846748238639)[&theta=0.027019548927189753]:0.0;
tree STATE_8231500 = (((1[&theta=4.802829759424994E-4]:6.812441303199472E-4,2[&theta=4.126329565234862E-4]:6.812441303199472E-4)[&theta=0.9305518963629162]:0.03479871599190276,((((3[&theta=1.7343383668128997E-4]:2.455685395551461E-4,(10[&theta=8.471685858288054E-5]:1.2542392370059005E-4,13[&theta=8.628078300475104E-5]:1.2542392370059005E-4)[&theta=0.00418592146466174]:1.2014461585455605E-4)[&theta=0.447866691653166]:0.010228200146057223,(6[&theta=2.660535565774613E-4]:3.7824706090022015E-4,7[&theta=2.654875524140323E-4]:3.7824706090022015E-4)[&theta=0.7397205915088614]:0.01009552162471215)[&theta=0.30007120276405486]:0.014000765388809525,12[&theta=0.004345478021254009]:0.024474534074421895)[&theta=0.04743175188321548]:0.006576800258367151,((4[&theta=1.873377838812764E-4]:2.64996812032665E-4,8[&theta=1.6229833288677683E-4]:2.64996812032665E-4)[&theta=0.11211073169888078]:0.009847072477646861,(5[&theta=2.1929666714988222E-4]:2.855338068881501E-4,9[&theta=1.8646745728564831E-4]:2.855338068881501E-4)[&theta=0.05265556622966455]:0.009826535482791377)[&theta=0.19214881552363663]:0.02093926504310952)[&theta=0.1743381619582361]:0.004428625789433663)[&theta=0.02572862120113403]:0.037043058393928685,11[&theta=2.222261888789898E-5]:0.0725230185161514)[&theta=0.025373846504514026]:0.0;
tree STATE_8232000 = (((1[&theta=4.802829759424994E-4]:6.812441303199472E-4,2[&theta=4.030125299443036E-4]:6.812441303199472E-4)[&theta=0.8881910859468591]:0.03479871599190276,((((3[&theta=1.7343383668128997E-4]:2.455685395551461E-4,(10[&theta=8.172206893792572E-5]:1.2542392370059005E-4,13[&theta=8.360606872493752E-5]:1.2542392370059005E-4)[&theta=0.0046604004593651495]:1.2014461585455605E-4)[&theta=0.4107377764350228]:0.010228200146057223,(6[&theta=2.660535565774613E-4]:3.7824706090022015E-4,7[&theta=2.5942729450206234E-4]:3.7824706090022015E-4)[&theta=0.6502037697961056]:0.01009552162471215)[&theta=0.3213527079244077]:0.014000765388809525,12[&theta=0.004330853123283711]:0.024474534074421895)[&theta=0.04743175188321548]:0.006576800258367151,((4[&theta=1.8421473169422467E-4]:2.64996812032665E-4,8[&theta=1.5972369731899052E-4]:2.64996812032665E-4)[&theta=0.1048595590129478]:0.009847072477646861,(5[&theta=2.1952343919699356E-4]:2.855338068881501E-4,9[&theta=1.805530153172635E-4]:2.855338068881501E-4)[&theta=0.05127888914415042]:0.009826535482791377)[&theta=0.19214881552363663]:0.02093926504310952)[&theta=0.1688222832226328]:0.004428625789433663)[&theta=0.02572862120113403]:0.037669679997085884,11[&theta=2.3546290034298544E-5]:0.07314964011930859)[&theta=0.02262622231361238]:0.0;
tree STATE_8232500 = (((1[&theta=4.802829759424994E-4]:6.710022535162442E-4,2[&theta=4.0491518893466256E-4]:6.710022535162442E-4)[&theta=0.734472811481601]:0.03427554941144542,((((3[&theta=1.7343383668128997E-4]:2.418766431892899E-4,(10[&theta=8.433739621676024E-5]:1.2353829075697088E-4,13[&theta=8.360606872493752E-5]:1.2353829075697088E-4)[&theta=0.006582051549098547]:1.1833835243231901E-4)[&theta=0.410687709803102]:0.010074428596098566,(6[&theta=2.6197863566093394E-4]:3.7256046541016665E-4,7[&theta=2.656466733287157E-4]:3.7256046541016665E-4)[&theta=0.6104094612797524]:0.00994374477387769)[&theta=0.3233829286634089]:0.013790276801990594,12[&theta=0.004404484443441574]:0.02410658204127845)[&theta=0.04743175188321548]:0.006582921014469608,((4[&theta=1.8421473169422467E-4]:2.6101282951976183E-4,8[&theta=1.5972369731899052E-4]:2.6101282951976183E-4)[&theta=0.10620841847991341]:0.009699030830453764,(5[&theta=2.2475123758033076E-4]:2.812410696104471E-4,9[&theta=1.8092054022391538E-4]:2.812410696104471E-4)[&theta=0.05326214902601994]:0.009678802590363078)[&theta=0.19214881552363663]:0.020729459395774533)[&theta=0.12998458564026022]:0.0042570486092136095)[&theta=0.02572862120113403]:0.037103351122319835,11[&theta=4.0202243460570876E-5]:0.0720499027872815)[&theta=0.025908433966265455]:0.0;
tree STATE_8233000 = (((1[&theta=4.802829759424994E-4]:6.798674292378756E-4,2[&theta=4.0491518893466256E-4]:6.798674292378756E-4)[&theta=0.7712887864607385]:0.035022631367478234,((((3[&theta=1.7496502762441875E-4]:2.450722791705325E-4,(10[&theta=8.115123356332363E-5]:1.2517045912924005E-4,13[&theta=8.37762761813799E-5]:1.2517045912924005E-4)[&theta=0.004894595238887129]:1.1990182004129244E-4)[&theta=0.4099701194646688]:0.010207530354447996,(6[&theta=2.6208347652494074E-4]:3.7748267539602914E-4,7[&theta=2.539960560353728E-4]:3.7748267539602914E-4)[&theta=0.7734855858843965]:0.0100751199582225)[&theta=0.3147638241530864]:0.013972471759546913,12[&theta=0.004816846278438477]:0.024425074393165443)[&theta=0.05412744792558584]:0.0066698935264829055,((4[&theta=1.831444989301038E-4]:2.6446128977033074E-4,8[&theta=1.5972369731899052E-4]:2.6446128977033074E-4)[&theta=0.10620841847991341]:0.009827172892855066,(5[&theta=2.2475123758033076E-4]:2.849567821720232E-4,9[&theta=1.8092054022391538E-4]:2.849567821720232E-4)[&theta=0.05326214902601994]:0.009806677400453375)[&theta=0.1771614176135209]:0.02100333373702295)[&theta=0.19327680924736507]:0.004607530877067761)[&theta=0.026350158955488125]:0.03729931591871252,11[&theta=2.467018957995934E-5]:0.07300181471542863)[&theta=0.026394351179373117]:0.0;
tree STATE_8233500 = (((1[&theta=4.8184305105566173E-4]:6.798674292378756E-4,2[&theta=3.9898397282480964E-4]:6.798674292378756E-4)[&theta=0.875363890374292]:0.035022631367478234,((((3[&theta=1.7496502762441875E-4]:2.450722791705325E-4,(10[&theta=8.115123356332363E-5]:1.2517045912924005E-4,13[&theta=8.410381893755067E-5]:1.2517045912924005E-4)[&theta=0.006484840961099455]:1.1990182004129244E-4)[&theta=0.414789994556819]:0.010207530354447996,(6[&theta=2.6475338084208986E-4]:3.7748267539602914E-4,7[&theta=2.5769416608566875E-4]:3.7748267539602914E-4)[&theta=0.7731760158492726]:0.0100751199582225)[&theta=0.3054841353452903]:0.013972471759546913,12[&theta=0.004583216643237866]:0.024425074393165443)[&theta=0.05014496810135462]:0.0066698935264829055,((4[&theta=1.831444989301038E-4]:2.6446128977033074E-4,8[&theta=1.5972369731899052E-4]:2.6446128977033074E-4)[&theta=0.10144490735043953]:0.009827172892855066,(5[&theta=2.2475123758033076E-4]:2.849567821720232E-4,9[&theta=1.9353178663301945E-4]:2.849567821720232E-4)[&theta=0.052461109199466074]:0.009806677400453375)[&theta=0.19333064622242585]:0.02100333373702295)[&theta=0.1755121001853476]:0.004607530877067761)[&theta=0.026350158955488125]:0.03729931591871252,11[&theta=2.511452763069459E-5]:0.07300181471542863)[&theta=0.02359174880638682]:0.0;
tree STATE_8234000 = (((1[&theta=4.737871345259434E-4]:6.783209261194928E-4,2[&theta=3.9898397282480964E-4]:6.783209261194928E-4)[&theta=0.9220106505642254]:0.03494296494091549,((((3[&theta=1.7496502762441875E-4]:2.445148101292647E-4,(10[&theta=7.99662870670499E-5]:1.2488573228831786E-4,13[&theta=8.410381893755067E-5]:1.2488573228831786E-4)[&theta=0.003937265184879966]:1.1962907784094685E-4)[&theta=0.6046344966936269]:0.010184311154872812,(6[&theta=2.6475338084208986E-4]:3.7662401073652353E-4,7[&theta=2.535203238156412E-4]:3.7662401073652353E-4)[&theta=0.6251635305390183]:0.010052201954265554)[&theta=0.27632933112315744]:0.01394068839970589,12[&theta=0.004678150726267532]:0.024369514364707967)[&theta=0.05144759472991713]:0.00665472143455088,((4[&theta=1.831444989301038E-4]:2.6385971629919115E-4,8[&theta=1.5972369731899052E-4]:2.6385971629919115E-4)[&theta=0.10222567651206688]:0.009804818897252241,(5[&theta=2.2475123758033076E-4]:2.843085873427351E-4,9[&theta=1.890032839621747E-4]:2.843085873427351E-4)[&theta=0.052461109199466074]:0.009784370026208697)[&theta=0.18092532856286275]:0.020955557185707414)[&theta=0.174168652527528]:0.004597050067776134)[&theta=0.026350158955488125]:0.03721447068874394,11[&theta=3.273960705258768E-5]:0.07283575655577892)[&theta=0.02631904120651625]:0.0;
tree STATE_8234500 = (((1[&theta=4.737871345259434E-4]:6.764170012154379E-4,2[&theta=3.9835967838874084E-4]:6.764170012154379E-4)[&theta=0.9594119143841028]:0.03484488631970426,((((3[&theta=1.7496502762441875E-4]:2.4382850101142784E-4,(10[&theta=8.043901082164883E-5]:1.2453520048735296E-4,13[&theta=8.380431644442684E-5]:1.2453520048735296E-4)[&theta=0.004159011898809634]:1.1929330052407489E-4)[&theta=0.4913646937877827]:0.010155725624201759,(6[&theta=2.6475338084208986E-4]:3.7556689484064746E-4,7[&theta=2.535203238156412E-4]:3.7556689484064746E-4)[&theta=0.6791422140201575]:0.01002398723037254)[&theta=0.27285872003524014]:0.013901559393358248,12[&theta=0.004361708104639115]:0.024301113518571435)[&theta=0.05144759472991713]:0.006636042827742637,((4[&theta=1.831444989301038E-4]:2.6311910950719257E-4,8[&theta=1.5972369731899052E-4]:2.6311910950719257E-4)[&theta=0.0992942765528924]:0.009777298533130469,(5[&theta=2.1622282525798333E-4]:2.8351058424562416E-4,9[&theta=1.9336980656226135E-4]:2.8351058424562416E-4)[&theta=0.057149865241993704]:0.009756907058392036)[&theta=0.19981186939091755]:0.02089673870367641)[&theta=0.1727101506697242]:0.004584146974605626)[&theta=0.025585178722741627]:0.03711001635922641,11[&theta=5.411800939501279E-5]:0.0726313196801461)[&theta=0.027133322439505902]:0.0;
tree STATE_8235000 = (((1[&theta=4.737871345259434E-4]:6.764170012154379E-4,2[&theta=3.984470206149765E-4]:6.764170012154379E-4)[&theta=0.8524013261477734]:0.03484488631970426,((((3[&theta=1.7496502762441875E-4]:2.4382850101142784E-4,(10[&theta=8.062123381878667E-5]:1.2453520048735296E-4,13[&theta=8.296269711569236E-5]:1.2453520048735296E-4)[&theta=0.004497814846104013]:1.1929330052407489E-4)[&theta=0.48312660620109477]:0.010155725624201759,(6[&theta=2.6475338084208986E-4]:3.7556689484064746E-4,7[&theta=2.652580966575513E-4]:3.7556689484064746E-4)[&theta=0.8741489542888395]:0.01002398723037254)[&theta=0.2782324629579105]:0.013901559393358248,12[&theta=0.004801712532166225]:0.024301113518571435)[&theta=0.05144759472991713]:0.006636042827742637,((4[&theta=1.831712674163722E-4]:2.6311910950719257E-4,8[&theta=1.597261533514398E-4]:2.6311910950719257E-4)[&theta=0.11606350042619534]:0.009777298533130469,(5[&theta=2.1744135790063268E-4]:2.8351058424562416E-4,9[&theta=1.9336980656226135E-4]:2.8351058424562416E-4)[&theta=0.05518941776791191]:0.009756907058392036)[&theta=0.18299357203552633]:0.02089673870367641)[&theta=0.24140190700557074]:0.004584146974605626)[&theta=0.025585178722741627]:0.03711001635922641,11[&theta=3.274158783608747E-5]:0.0726313196801461)[&theta=0.026373344782218224]:0.0;
tree STATE_8235500 = (((1[&theta=4.942368805257275E-4]:6.793581381178841E-4,2[&theta=3.984470206149765E-4]:6.793581381178841E-4)[&theta=0.7966653622853738]:0.03499639578920647,((((3[&theta=1.7496502762441875E-4]:2.448886946507129E-4,(10[&theta=8.062123381878667E-5]:1.2507669349114906E-4,13[&theta=8.296269711569236E-5]:1.2507669349114906E-4)[&theta=0.00635217042297141]:1.1981200115956383E-4)[&theta=0.45005644040143533]:0.010199883856994234,(6[&theta=2.6475338084208986E-4]:3.771999017753758E-4,7[&theta=2.652580966575513E-4]:3.771999017753758E-4)[&theta=0.8586564553061093]:0.01006757264986957)[&theta=0.2782324629579105]:0.013962004931036762,12[&theta=0.00455351252893689]:0.024406777482681708)[&theta=0.05129011721587019]:0.006664897085414779,((4[&theta=1.831712674163722E-4]:2.642631808734058E-4,8[&theta=1.597261533514398E-4]:2.642631808734058E-4)[&theta=0.11196711894274461]:0.009667337015815193,(5[&theta=2.1744135790063268E-4]:2.8474332002852225E-4,9[&theta=1.9336980656226135E-4]:2.8474332002852225E-4)[&theta=0.05210728748937893]:0.009646856876660077)[&theta=0.18613486927967768]:0.02114007437140789)[&theta=0.18661135815283914]:0.004604079359227867)[&theta=0.025585178722741627]:0.03727137486791023,11[&theta=5.121524692915196E-5]:0.07294712879523459)[&theta=0.026801259324923984]:0.0;
tree STATE_8236000 = (((1[&theta=4.953001375337283E-4]:6.780185397872248E-4,2[&theta=3.99860392263416E-4]:6.780185397872248E-4)[&theta=0.9620878356427841]:0.03492738783780665,((((3[&theta=1.7496502762441875E-4]:2.444058087203842E-4,(10[&theta=8.018986231981473E-5]:1.2483005991100336E-4,13[&theta=8.296269711569236E-5]:1.2483005991100336E-4)[&theta=0.003942502193890133]:1.1957574880938081E-4)[&theta=0.5372778573146354]:0.010179771126136836,(6[&theta=2.6475338084208986E-4]:3.764561168254479E-4,7[&theta=2.652580966575513E-4]:3.764561168254479E-4)[&theta=0.7160613986032619]:0.010047720818031772)[&theta=0.2811039273199492]:0.013934473828590428,12[&theta=0.004522482082951588]:0.024358650763447648)[&theta=0.05129011721587019]:0.0066517548493706564,((4[&theta=1.8711892708141834E-4]:2.6374209119170493E-4,8[&theta=1.5964432829711187E-4]:2.6374209119170493E-4)[&theta=0.11694457979159406]:0.00964827439213899,(5[&theta=2.1744135790063268E-4]:2.841818464039722E-4,9[&theta=1.8812583456374258E-4]:2.841818464039722E-4)[&theta=0.05210728748937893]:0.009627834636926721)[&theta=0.18471609146310078]:0.02109838912948761)[&theta=0.14136670135215276]:0.004595000764775568)[&theta=0.025433383706677314]:0.037197880978968596,11[&theta=2.2647214628166875E-5]:0.07280328735656247)[&theta=0.026723479637260204]:0.0;
tree STATE_8236500 = (((1[&theta=4.953001375337283E-4]:6.714551438025833E-4,2[&theta=3.99860392263416E-4]:6.714551438025833E-4)[&theta=0.7990736966959633]:0.03458928163032651,((((3[&theta=1.7496502762441875E-4]:2.42039896861865E-4,(10[&theta=8.354797239705686E-5]:1.2362167243204215E-4,13[&theta=8.349014968211873E-5]:1.2362167243204215E-4)[&theta=0.006206050039788382]:1.1841822442982286E-4)[&theta=0.40016574943462224]:0.01008122829137184,(6[&theta=2.6475338084208986E-4]:3.728119236056854E-4,7[&theta=2.562701293410515E-4]:3.728119236056854E-4)[&theta=0.6995101483616974]:0.009950456264628019)[&theta=0.27188031858001876]:0.013799584494143374,12[&theta=0.004737305749048856]:0.02412285268237708)[&theta=0.05129011721587019]:0.006587364130670129,((4[&theta=1.8711892708141834E-4]:2.611889990847371E-4,8[&theta=1.5964432829711187E-4]:2.611889990847371E-4)[&theta=0.10914804926302989]:0.009780100259017554,(5[&theta=2.1941608432282138E-4]:2.814308921451385E-4,9[&theta=1.8726142701636127E-4]:2.814308921451385E-4)[&theta=0.05210728748937893]:0.009759858365957153)[&theta=0.18637419149436527]:0.020668927554944917)[&theta=0.13530847812939822]:0.004550519961081887)[&theta=0.025433383706677314]:0.03683779580676791,11[&theta=1.462570788087828E-5]:0.072098532580897)[&theta=0.023758026385469828]:0.0;
tree STATE_8237000 = (((1[&theta=4.798496374050877E-4]:6.746542686796724E-4,2[&theta=3.9748512530921715E-4]:6.746542686796724E-4)[&theta=0.8761845734528396]:0.034754081069820794,((((3[&theta=1.7632660388367923E-4]:2.4319308760356332E-4,(10[&theta=8.354797239705686E-5]:1.242106636271725E-4,13[&theta=8.357728607131074E-5]:1.242106636271725E-4)[&theta=0.0050549884750806925]:1.1898242397639081E-4)[&theta=0.5015446866903711]:0.010129259955908501,(6[&theta=2.6364658915904835E-4]:3.74588173159048E-4,7[&theta=2.580997604676166E-4]:3.74588173159048E-4)[&theta=0.7818178796560739]:0.009997864870353016)[&theta=0.27188031858001876]:0.01386533213857826,12[&theta=0.004226265151305357]:0.024237785182090323)[&theta=0.0503505314275765]:0.006618749399901258,((4[&theta=1.8711892708141834E-4]:2.6243342506360737E-4,8[&theta=1.5964432829711187E-4]:2.6243342506360737E-4)[&theta=0.11808085253289864]:0.009826697209428656,(5[&theta=2.1941608432282138E-4]:2.8277175992544047E-4,9[&theta=1.8512255775771948E-4]:2.8277175992544047E-4)[&theta=0.055390479130771525]:0.009806358874566823)[&theta=0.18265807347372368]:0.02076740394749932)[&theta=0.15453771130566765]:0.004572200756508885)[&theta=0.025433383706677314]:0.0370133082145144,11[&theta=3.312346097551029E-5]:0.07244204355301487)[&theta=0.02284638006793165]:0.0;
tree STATE_8237500 = (((1[&theta=4.798496374050877E-4]:6.746542686796724E-4,2[&theta=3.9748512530921715E-4]:6.746542686796724E-4)[&theta=0.722612148842397]:0.034754081069820794,((((3[&theta=1.7585224794455513E-4]:2.4319308760356332E-4,(10[&theta=8.129715536538297E-5]:1.2369167610501864E-4,13[&theta=8.256122743195295E-5]:1.2369167610501864E-4)[&theta=0.0042834431956278425]:1.1950141149854468E-4)[&theta=0.5406973876599453]:0.010129259955908501,(6[&theta=2.645978051682374E-4]:3.74588173159048E-4,7[&theta=2.580997604676166E-4]:3.74588173159048E-4)[&theta=0.6835928241198207]:0.009997864870353016)[&theta=0.264863885380657]:0.01386533213857826,12[&theta=0.004929184762661973]:0.024237785182090323)[&theta=0.053531124080192866]:0.006618749399901258,((4[&theta=1.843616807310223E-4]:2.6243342506360737E-4,8[&theta=1.612167276285979E-4]:2.6243342506360737E-4)[&theta=0.11405487502160092]:0.009826697209428656,(5[&theta=2.1941608432282138E-4]:2.8277175992544047E-4,9[&theta=1.877032123462126E-4]:2.8277175992544047E-4)[&theta=0.0517762340681125]:0.009806358874566823)[&theta=0.1857287715364037]:0.02076740394749932)[&theta=0.21270854625487856]:0.004572200756508885)[&theta=0.025620435717031993]:0.0370133082145144,11[&theta=1.6047201774781827E-5]:0.07244204355301487)[&theta=0.03031172174923524]:0.0;
tree STATE_8238000 = (((1[&theta=4.798496374050877E-4]:6.708361093496365E-4,2[&theta=4.096648110717339E-4]:6.708361093496365E-4)[&theta=0.7821634160164118]:0.0345573927435863,((((3[&theta=1.7585224794455513E-4]:2.4181675308744E-4,(10[&theta=8.129715536538297E-5]:1.2299165159010314E-4,13[&theta=8.224754736437652E-5]:1.2299165159010314E-4)[&theta=0.004596005690763165]:1.1882510149733685E-4)[&theta=0.5121460608471]:0.010071934107392488,(6[&theta=2.645978051682374E-4]:3.724682172132161E-4,7[&theta=2.587614537721547E-4]:3.724682172132161E-4)[&theta=0.5886084653893064]:0.009941282643266713)[&theta=0.3059489987478291]:0.01378686224706988,12[&theta=0.0044947380101457626]:0.02410061310754981)[&theta=0.051048492616422574]:0.006581291043899359,((4[&theta=1.843616807310223E-4]:2.60948201183855E-4,8[&theta=1.571908328043474E-4]:2.60948201183855E-4)[&theta=0.11258446320143603]:0.009771083693920858,(5[&theta=2.2498597628842142E-4]:2.811714326414481E-4,9[&theta=1.877032123462126E-4]:2.811714326414481E-4)[&theta=0.04970301459644244]:0.009750860462463264)[&theta=0.1857287715364037]:0.020649872256344456)[&theta=0.18184643587550686]:0.004546324701486769)[&theta=0.0258432964885379]:0.03556253448924688,11[&theta=2.7829850974880427E-5]:0.07079076334218282)[&theta=0.028232417719159394]:0.0;
tree STATE_8238500 = (((1[&theta=4.798496374050877E-4]:6.710642169325807E-4,2[&theta=3.9810125033782495E-4]:6.710642169325807E-4)[&theta=0.8223594979460442]:0.03456914345769028,((((3[&theta=1.7585224794455513E-4]:2.4189897918453496E-4,(10[&theta=8.129715536538297E-5]:1.230334730245422E-4,13[&theta=8.224754736437652E-5]:1.230334730245422E-4)[&theta=0.004329096464565156]:1.1886550615999275E-4)[&theta=0.5126818700354947]:0.01007535891490179,(6[&theta=2.640523808061972E-4]:3.7259486934712463E-4,7[&theta=2.5763799998611124E-4]:3.7259486934712463E-4)[&theta=0.7066402608867016]:0.0099446630247392)[&theta=0.30089816947203724]:0.013791550259208364,12[&theta=0.0044947380101457626]:0.02410880815329469)[&theta=0.049600844510829196]:0.0065835289114973515,((4[&theta=1.843616807310223E-4]:2.6103693263795544E-4,8[&theta=1.571908328043474E-4]:2.6103693263795544E-4)[&theta=0.09961870632421413]:0.009774406201837622,(5[&theta=2.196676578653784E-4]:2.812670406968269E-4,9[&theta=1.9176867163060647E-4]:2.812670406968269E-4)[&theta=0.0528090119393267]:0.009754176093778752)[&theta=0.18249131306566155]:0.020656893930316462)[&theta=0.164618774628137]:0.00454787060983082)[&theta=0.025092772357175636]:0.03557462698646439,11[&theta=1.4542178658917588E-5]:0.07081483466108725)[&theta=0.03070766784016342]:0.0;
tree STATE_8239000 = (((1[&theta=4.798496374050877E-4]:6.710642169325807E-4,2[&theta=3.958853705936171E-4]:6.710642169325807E-4)[&theta=0.7462644933081517]:0.03456914345769028,((((3[&theta=1.7585224794455513E-4]:2.4189897918453496E-4,(10[&theta=8.107410645239771E-5]:1.230334730245422E-4,13[&theta=8.213431078155977E-5]:1.230334730245422E-4)[&theta=0.0037615924359748684]:1.1886550615999275E-4)[&theta=0.438156957761465]:0.01007535891490179,(6[&theta=2.7041447251652647E-4]:3.7259486934712463E-4,7[&theta=2.551698731223264E-4]:3.7259486934712463E-4)[&theta=0.7595547224168525]:0.0099446630247392)[&theta=0.3037307597996639]:0.013791550259208364,12[&theta=0.0044947380101457626]:0.02410880815329469)[&theta=0.04957376003845085]:0.0065835289114973515,((4[&theta=1.8594177674707789E-4]:2.6103693263795544E-4,8[&theta=1.571908328043474E-4]:2.6103693263795544E-4)[&theta=0.11274989563185756]:0.009774406201837622,(5[&theta=2.1669914732843544E-4]:2.812670406968269E-4,9[&theta=1.9770177740232754E-4]:2.812670406968269E-4)[&theta=0.0531313022030265]:0.009754176093778752)[&theta=0.2002756255320462]:0.020656893930316462)[&theta=0.17108658047832026]:0.00454787060983082)[&theta=0.025092772357175636]:0.03433355518985668,11[&theta=1.1870406951970386E-5]:0.06957376286447954)[&theta=0.02845812292269122]:0.0;
tree STATE_8239500 = (((1[&theta=4.802428659120376E-4]:6.742125550386083E-4,2[&theta=4.00407712535287E-4]:6.742125550386083E-4)[&theta=1.0356333777332987]:0.03473132667189602,((((3[&theta=1.7467676381006125E-4]:2.430338627839869E-4,(10[&theta=8.230114775220288E-5]:1.2361069195779222E-4,13[&theta=8.318545408861659E-5]:1.2361069195779222E-4)[&theta=0.00365737757797835]:1.1942317082619467E-4)[&theta=0.5419743563126506]:0.010122628066800074,(6[&theta=2.685062229223116E-4]:3.7434292057035617E-4,7[&theta=2.613072037224451E-4]:3.7434292057035617E-4)[&theta=0.8232583736286327]:0.009991319009013705)[&theta=0.28001941660204066]:0.013856254146148925,12[&theta=0.004362017923363017]:0.024221916075732985)[&theta=0.05291907344032744]:0.006614415933068767,((4[&theta=1.8594177674707789E-4]:2.62261603096263E-4,8[&theta=1.609751498108089E-4]:2.62261603096263E-4)[&theta=0.11865625343513102]:0.009820263415994712,(5[&theta=2.1669914732843544E-4]:2.825866219229622E-4,9[&theta=1.9184340403353785E-4]:2.825866219229622E-4)[&theta=0.05018132982654784]:0.009799938397168013)[&theta=0.1765478854796608]:0.020753806989710778)[&theta=0.23505015330237547]:0.004569207218132872)[&theta=0.025637671267014304]:0.034494633127544555,11[&theta=1.1080876256660084E-5]:0.06990017235447918)[&theta=0.03252389439915955]:0.0;
tree STATE_8240000 = (((1[&theta=4.802428659120376E-4]:6.742125550386083E-4,2[&theta=3.997585862733592E-4]:6.742125550386083E-4)[&theta=0.7297051385854694]:0.03473132667189602,((((3[&theta=1.7798899711541293E-4]:2.430338627839869E-4,(10[&theta=8.19437667354642E-5]:1.2361069195779222E-4,13[&theta=8.318545408861659E-5]:1.2361069195779222E-4)[&theta=0.004209701789167861]:1.1942317082619467E-4)[&theta=0.5173240562538158]:0.010122628066800074,(6[&theta=2.685062229223116E-4]:3.7434292057035617E-4,7[&theta=2.6492735932108475E-4]:3.7434292057035617E-4)[&theta=0.6005759260029455]:0.009991319009013705)[&theta=0.30464021420054954]:0.013856254146148925,12[&theta=0.004479967579898291]:0.024221916075732985)[&theta=0.047467248461148935]:0.006614415933068767,((4[&theta=1.8541086521611216E-4]:2.62261603096263E-4,8[&theta=1.5544362347873718E-4]:2.62261603096263E-4)[&theta=0.11008816068392469]:0.009820263415994712,(5[&theta=2.3142239855201895E-4]:2.825866219229622E-4,9[&theta=1.956335307129828E-4]:2.825866219229622E-4)[&theta=0.05570442026469153]:0.009799938397168013)[&theta=0.1636246687027271]:0.020753806989710778)[&theta=0.1677189230954577]:0.004569207218132872)[&theta=0.02558934325901156]:0.03503483230846682,11[&theta=2.7732031917954182E-5]:0.07044037153540145)[&theta=0.029403729580422356]:0.0;
tree STATE_8240500 = (((1[&theta=4.632786625201281E-4]:6.742125550386083E-4,2[&theta=3.954067737173568E-4]:6.742125550386083E-4)[&theta=0.8026513706769363]:0.03473132667189602,((((3[&theta=1.71004504747457E-4]:2.430338627839869E-4,(10[&theta=8.153955856869144E-5]:1.2361069195779222E-4,13[&theta=8.318545408861659E-5]:1.2361069195779222E-4)[&theta=0.0040325281247296264]:1.1942317082619467E-4)[&theta=0.4227677225550912]:0.010122628066800074,(6[&theta=2.685062229223116E-4]:3.7434292057035617E-4,7[&theta=2.6492735932108475E-4]:3.7434292057035617E-4)[&theta=0.7244644971282248]:0.009991319009013705)[&theta=0.29647500535575483]:0.013856254146148925,12[&theta=0.004314620625356382]:0.024221916075732985)[&theta=0.04702999350610423]:0.00613580870061782,((4[&theta=1.8541086521611216E-4]:2.62261603096263E-4,8[&theta=1.5544362347873718E-4]:2.62261603096263E-4)[&theta=0.10693997518694545]:0.009820263415994712,(5[&theta=2.3142239855201895E-4]:2.825866219229622E-4,9[&theta=1.9348568086450363E-4]:2.825866219229622E-4)[&theta=0.05408130581454429]:0.009799938397168013)[&theta=0.1672518760214783]:0.020275199757259832)[&theta=0.23470429988307398]:0.005047814450583818)[&theta=0.02518797388605277]:0.03503483230846682,11[&theta=3.127157861559859E-5]:0.07044037153540145)[&theta=0.028579941542041732]:0.0;
tree STATE_8241000 = (((1[&theta=4.87713506089752E-4]:6.742125550386083E-4,2[&theta=3.954067737173568E-4]:6.742125550386083E-4)[&theta=0.7433136263135691]:0.03473132667189602,((((3[&theta=1.7500204571287663E-4]:2.430338627839869E-4,(10[&theta=8.153955856869144E-5]:1.2361069195779222E-4,13[&theta=8.318545408861659E-5]:1.2361069195779222E-4)[&theta=0.004281034805038549]:1.1942317082619467E-4)[&theta=0.5036396342220194]:0.010122628066800074,(6[&theta=2.667277533375031E-4]:3.7434292057035617E-4,7[&theta=2.591161086859521E-4]:3.7434292057035617E-4)[&theta=0.6652015944355427]:0.009991319009013705)[&theta=0.2889765583498152]:0.013856254146148925,12[&theta=0.004402068002468291]:0.024221916075732985)[&theta=0.04584912163892945]:0.00613580870061782,((4[&theta=1.917481261854529E-4]:2.62261603096263E-4,8[&theta=1.5695988189279097E-4]:2.62261603096263E-4)[&theta=0.10365561668418832]:0.009820263415994712,(5[&theta=2.1327164103421858E-4]:2.825866219229622E-4,9[&theta=1.9348568086450363E-4]:2.825866219229622E-4)[&theta=0.056859029131693814]:0.009799938397168013)[&theta=0.18801837259818724]:0.020275199757259832)[&theta=0.1960952152983502]:0.005047814450583818)[&theta=0.024946139530181984]:0.03503483230846682,11[&theta=1.9097589787420752E-5]:0.07044037153540145)[&theta=0.029494904355311508]:0.0;
tree STATE_8241500 = (((1[&theta=4.8058167793125193E-4]:6.742125550386083E-4,2[&theta=3.9520783672290533E-4]:6.742125550386083E-4)[&theta=0.8745552311155775]:0.03473132667189602,((((3[&theta=1.7500204571287663E-4]:2.430338627839869E-4,(10[&theta=8.153955856869144E-5]:1.2361069195779222E-4,13[&theta=8.318545408861659E-5]:1.2361069195779222E-4)[&theta=0.004281034805038549]:1.1942317082619467E-4)[&theta=0.4755653207682808]:0.010122628066800074,(6[&theta=2.631835695534149E-4]:3.7434292057035617E-4,7[&theta=2.594333186269205E-4]:3.7434292057035617E-4)[&theta=0.7984682389702539]:0.009991319009013705)[&theta=0.33407570783909346]:0.013856254146148925,12[&theta=0.004655330061455052]:0.024221916075732985)[&theta=0.04371165864673314]:0.00613580870061782,((4[&theta=1.917481261854529E-4]:2.62261603096263E-4,8[&theta=1.5564152895171593E-4]:2.62261603096263E-4)[&theta=0.11175000695728504]:0.009820263415994712,(5[&theta=2.1534274835365925E-4]:2.825866219229622E-4,9[&theta=1.8975269444170201E-4]:2.825866219229622E-4)[&theta=0.05460000846120602]:0.009799938397168013)[&theta=0.1834396709543798]:0.020275199757259832)[&theta=0.24654775597699793]:0.005047814450583818)[&theta=0.025333291410586795]:0.03503483230846682,11[&theta=3.689149845357932E-5]:0.07044037153540145)[&theta=0.031007529762616046]:0.0;
tree STATE_8242000 = (((1[&theta=4.8058167793125193E-4]:6.726486447261489E-4,2[&theta=3.9520783672290533E-4]:6.726486447261489E-4)[&theta=0.9281073413626982]:0.03465076353265803,((((3[&theta=1.7500204571287663E-4]:2.4247011895951455E-4,(10[&theta=8.153955856869144E-5]:1.2332396333721355E-4,13[&theta=8.077752710714775E-5]:1.2332396333721355E-4)[&theta=0.005156194148096715]:1.19146155622301E-4)[&theta=0.38721797799780006]:0.010099147515593262,(6[&theta=2.631835695534149E-4]:3.734745909174878E-4,7[&theta=2.594333186269205E-4]:3.734745909174878E-4)[&theta=0.7994762876578508]:0.009968143043635289)[&theta=0.3074140558943751]:0.013824113037845209,12[&theta=0.004677981801050702]:0.024165730672397984)[&theta=0.04569847849257497]:0.006121576016235926,((4[&theta=1.763622337111041E-4]:2.61653258409444E-4,8[&theta=1.520896595811253E-4]:2.61653258409444E-4)[&theta=0.10991669499282422]:0.00979748423291281,(5[&theta=2.1534274835365925E-4]:2.8193113111537395E-4,9[&theta=1.8746896569209624E-4]:2.8193113111537395E-4)[&theta=0.05469538829163264]:0.009777206360206878)[&theta=0.18112749420454666]:0.020228169197311657)[&theta=0.15564187864301574]:0.005036105488750265)[&theta=0.025333291410586795]:0.03345475740955571,11[&theta=1.759892898903005E-5]:0.06877816958693989)[&theta=0.032137231205515086]:0.0;
tree STATE_8242500 = (((1[&theta=4.8058167793125193E-4]:6.726486447261489E-4,2[&theta=3.970639779978331E-4]:6.726486447261489E-4)[&theta=0.8355968371676523]:0.03465076353265803,((((3[&theta=1.7500204571287663E-4]:2.4247011895951455E-4,(10[&theta=8.052949110983317E-5]:1.2332396333721355E-4,13[&theta=8.660297918889052E-5]:1.2332396333721355E-4)[&theta=0.004342572262880552]:1.19146155622301E-4)[&theta=0.49507724689120514]:0.010099147515593262,(6[&theta=2.6344661191829357E-4]:3.734745909174878E-4,7[&theta=2.594333186269205E-4]:3.734745909174878E-4)[&theta=0.9178387751900393]:0.009968143043635289)[&theta=0.2727517522400857]:0.013824113037845209,12[&theta=0.00416280458208039]:0.024165730672397984)[&theta=0.047158143617979355]:0.006121576016235926,((4[&theta=1.807586856273185E-4]:2.61653258409444E-4,8[&theta=1.5728949915615127E-4]:2.61653258409444E-4)[&theta=0.11284726366737644]:0.00979748423291281,(5[&theta=2.1534274835365925E-4]:2.8193113111537395E-4,9[&theta=1.8261467246091063E-4]:2.8193113111537395E-4)[&theta=0.053559547177859525]:0.009777206360206878)[&theta=0.18456169267887032]:0.020228169197311657)[&theta=0.15477928709468464]:0.005036105488750265)[&theta=0.025210977471572003]:0.03345475740955571,11[&theta=1.1414871894518297E-5]:0.06877816958693989)[&theta=0.0328945146468394]:0.0;
tree STATE_8243000 = (((1[&theta=4.618623619048185E-4]:6.726486447261489E-4,2[&theta=4.006873752251378E-4]:6.726486447261489E-4)[&theta=0.7919586960783039]:0.034902892386537016,((((3[&theta=1.7557752803211017E-4]:2.4247011895951455E-4,(10[&theta=8.052949110983317E-5]:1.2332396333721355E-4,13[&theta=7.952574504826856E-5]:1.2332396333721355E-4)[&theta=0.005144290491709268]:1.19146155622301E-4)[&theta=0.5321529236743979]:0.010099147515593262,(6[&theta=2.633033372492336E-4]:3.734745909174878E-4,7[&theta=2.594333186269205E-4]:3.734745909174878E-4)[&theta=0.6895427276480603]:0.009968143043635289)[&theta=0.2727517522400857]:0.014280832740062019,12[&theta=0.004455103338328018]:0.024622450374614795)[&theta=0.047158143617979355]:0.005664856314019116,((4[&theta=1.797381865518271E-4]:2.61653258409444E-4,8[&theta=1.6125183055950087E-4]:2.61653258409444E-4)[&theta=0.11284726366737644]:0.00979748423291281,(5[&theta=2.1534274835365925E-4]:2.8193113111537395E-4,9[&theta=1.8261467246091063E-4]:2.8193113111537395E-4)[&theta=0.054297171530628525]:0.009777206360206878)[&theta=0.17371773265675072]:0.020228169197311657)[&theta=0.19966318628726645]:0.005288234342629251)[&theta=0.02471865823490751]:0.033202628555676725,11[&theta=3.545003328294391E-5]:0.06877816958693989)[&theta=0.0328945146468394]:0.0;
tree STATE_8243500 = (((1[&theta=4.6726769816563636E-4]:6.708616569191585E-4,2[&theta=4.006873752251378E-4]:6.708616569191585E-4)[&theta=0.9155715899364312]:0.034810167836190474,((((3[&theta=1.7557752803211017E-4]:2.418259622373724E-4,(10[&theta=7.905946069732143E-5]:1.2299633550279926E-4,13[&theta=8.424399219522175E-5]:1.2299633550279926E-4)[&theta=0.0035283935209892954]:1.1882962673457313E-4)[&theta=0.41046944524186724]:0.01032690754149236,(6[&theta=2.640829513232505E-4]:3.724824019858324E-4,7[&theta=2.647512518325473E-4]:3.724824019858324E-4)[&theta=0.927588097251029]:0.0101962511017439)[&theta=0.28370683923459566]:0.01398830379238912,12[&theta=0.004535195966041184]:0.024557037296118852)[&theta=0.041879702144815865]:0.005649806808990188,((4[&theta=1.8697868380974236E-4]:2.609581389200896E-4,8[&theta=1.620073246649086E-4]:2.609581389200896E-4)[&theta=0.10348083262817656]:0.009771455807819462,(5[&theta=2.1791189709521086E-4]:2.8118214054256266E-4,9[&theta=1.8932122748018337E-4]:2.8118214054256266E-4)[&theta=0.054297171530628525]:0.009751231806196988)[&theta=0.184756742693392]:0.020174430158369488)[&theta=0.18254571331475009]:0.005274185388000594)[&theta=0.02471865823490751]:0.03311442100058207,11[&theta=4.22332862951043E-5]:0.0685954504936917)[&theta=0.03427700586089276]:0.0;
tree STATE_8244000 = (((1[&theta=4.784785439592468E-4]:6.633334710736538E-4,2[&theta=4.006873752251378E-4]:6.633334710736538E-4)[&theta=0.7279747712421377]:0.034419539738606966,((((3[&theta=1.7504300905080183E-4]:2.3911227191506152E-4,(10[&theta=7.905946069732143E-5]:1.216161116333455E-4,13[&theta=8.038717079221068E-5]:1.216161116333455E-4)[&theta=0.004045893253705429]:1.1749616028171603E-4)[&theta=0.5444203653495733]:0.010211022428101436,(6[&theta=2.640829513232505E-4]:3.6830252865813787E-4,7[&theta=2.563186194694527E-4]:3.6830252865813787E-4)[&theta=0.6900717901357029]:0.01008183217135836)[&theta=0.28370683923459566]:0.013831331710997421,12[&theta=0.004689685770376185]:0.02428146641101392)[&theta=0.042358108404749906]:0.005586406560651951,((4[&theta=1.8604087785281767E-4]:2.580297536898033E-4,8[&theta=1.5564915402775558E-4]:2.580297536898033E-4)[&theta=0.10435968614664212]:0.009661803788593588,(5[&theta=2.1991553818347332E-4]:2.780268083088465E-4,9[&theta=1.8932122748018337E-4]:2.780268083088465E-4)[&theta=0.05207463563330811]:0.009641806733974545)[&theta=0.18244455512885532]:0.019948039429382478)[&theta=0.21293436592507264]:0.005215000238014751)[&theta=0.024667964619368096]:0.03274282200861775,11[&theta=2.2851765059025482E-5]:0.06782569521829837)[&theta=0.03496220853434841]:0.0;
tree STATE_8244500 = (((1[&theta=4.784785439592468E-4]:6.622449132314612E-4,2[&theta=4.006873752251378E-4]:6.622449132314612E-4)[&theta=0.754204126563062]:0.03436305584092806,((((3[&theta=1.7482160337576683E-4]:2.387198787220325E-4,(10[&theta=7.905946069732143E-5]:1.2141653453098527E-4,13[&theta=8.226386032978523E-5]:1.2141653453098527E-4)[&theta=0.005108691562338004]:1.1730334419104723E-4)[&theta=0.40693386412969496]:0.01019426571518761,(6[&theta=2.6348101715228164E-4]:3.676981288752938E-4,7[&theta=2.6460101711174024E-4]:3.676981288752938E-4)[&theta=0.7304802063413022]:0.010065287465034349)[&theta=0.2659017254666659]:0.013808633919828218,12[&theta=0.004164883290132222]:0.02424161951373786)[&theta=0.04188885426149055]:0.00557723903491044,((4[&theta=1.8541657503356684E-4]:2.5760631612160184E-4,8[&theta=1.5282242984813725E-4]:2.5760631612160184E-4)[&theta=0.10171400681080882]:0.009645948366332481,(5[&theta=2.1841554215293652E-4]:2.7757055474149E-4,9[&theta=1.8932122748018337E-4]:2.7757055474149E-4)[&theta=0.05461002675859456]:0.009625984127712593)[&theta=0.17916787678565435]:0.019915303866194216)[&theta=0.23869520721386792]:0.005206442205511221)[&theta=0.024704145381263733]:0.032689089674539526,11[&theta=2.4077593918983685E-5]:0.06771439042869905)[&theta=0.03395201134673011]:0.0;
tree STATE_8245000 = (((1[&theta=4.6737466001011666E-4]:6.729007736531481E-4,2[&theta=3.9892087417069794E-4]:6.729007736531481E-4)[&theta=0.8048491966533455]:0.03489339088312259,((((3[&theta=1.7760753514439273E-4]:2.4256100404699958E-4,(10[&theta=8.04129026795438E-5]:1.233701888648992E-4,13[&theta=8.198124469842407E-5]:1.233701888648992E-4)[&theta=0.0053646533501047694]:1.1919081518210037E-4)[&theta=0.4995839451221489]:0.010358296680759799,(6[&theta=2.6108208880439097E-4]:3.7361458041811014E-4,7[&theta=2.6185185655017433E-4]:3.7361458041811014E-4)[&theta=0.9973979687248453]:0.010227243104388687)[&theta=0.29110179125607394]:0.014030821924181274,12[&theta=0.004243335599967245]:0.024631679608988072)[&theta=0.04174949260798087]:0.005666979672410234,((4[&theta=1.8616407706060342E-4]:2.617513339141014E-4,8[&theta=1.623439720858049E-4]:2.617513339141014E-4)[&theta=0.10272559562948184]:0.009801156624444859,(5[&theta=2.1841554215293652E-4]:2.820368073761278E-4,9[&theta=1.8932122748018337E-4]:2.820368073761278E-4)[&theta=0.05304059508393656]:0.009780871150982832)[&theta=0.17225156755299334]:0.02023575132303935)[&theta=0.29477057667397305]:0.005267632375377432)[&theta=0.025129300566186438]:0.03323765805509992,11[&theta=3.4604254641736336E-5]:0.06880394971187566)[&theta=0.03429251276964402]:0.0;
tree STATE_8245500 = (((1[&theta=4.6989464082407766E-4]:6.765289058228913E-4,2[&theta=4.0107176730892877E-4]:6.765289058228913E-4)[&theta=0.7531364872561581]:0.03508152833062051,((((3[&theta=1.7856515569868013E-4]:2.4386883934213592E-4,(10[&theta=8.084647126869875E-5]:1.2403537364181366E-4,13[&theta=8.242326944092979E-5]:1.2403537364181366E-4)[&theta=0.004509564704559562]:1.1983346570032226E-4)[&theta=0.4156219525603102]:0.011377720646333737,(6[&theta=2.624897856928823E-4]:3.756290276165299E-4,7[&theta=2.632159466173765E-4]:3.756290276165299E-4)[&theta=0.6145904434543191]:0.011245960458059343)[&theta=0.2960062025133053]:0.013142898692841711,12[&theta=0.004657063879657858]:0.024764488178517584)[&theta=0.03921769161920728]:0.0056975347736373146,((4[&theta=1.8058390612374066E-4]:2.6316263922423095E-4,8[&theta=1.6321929488338573E-4]:2.6316263922423095E-4)[&theta=0.10424360631269625]:0.009854002293586813,(5[&theta=2.2074669813163385E-4]:2.8355748747333994E-4,9[&theta=1.8827180372083956E-4]:2.8355748747333994E-4)[&theta=0.05083100074500878]:0.009833607445337705)[&theta=0.1839779751477437]:0.020344858019343853)[&theta=0.20317045112074136]:0.005296034284288504)[&theta=0.024606001287013953]:0.03341686815732933,11[&theta=2.170539937161506E-5]:0.06917492539377273)[&theta=0.03288960791151018]:0.0;
tree STATE_8246000 = (((1[&theta=4.6989464082407766E-4]:6.823049856239963E-4,2[&theta=4.0107176730892877E-4]:6.823049856239963E-4)[&theta=0.9187423697105964]:0.035511216644291764,((((3[&theta=1.7856515569868013E-4]:2.459509467952235E-4,(10[&theta=8.096232968377412E-5]:1.2366190253052894E-4,13[&theta=8.242326944092979E-5]:1.2366190253052894E-4)[&theta=0.004191333841546253]:1.2228904426469454E-4)[&theta=0.4670420163473072]:0.011474861539859882,(6[&theta=2.624897856928823E-4]:3.7883607940759185E-4,7[&theta=2.632159466173765E-4]:3.7883607940759185E-4)[&theta=1.071137872236398]:0.011341976407247514)[&theta=0.2746136587514644]:0.013255110353000348,12[&theta=0.004657063879657858]:0.024975922839655454)[&theta=0.042812008789650996]:0.005746179281268617,((4[&theta=1.8345410592395127E-4]:2.6540947360447024E-4,8[&theta=1.6279930905463986E-4]:2.6540947360447024E-4)[&theta=0.11710298943601709]:0.009938133959090148,(5[&theta=2.1833884529537094E-4]:2.8597844932988416E-4,9[&theta=1.8827180372083956E-4]:2.8597844932988416E-4)[&theta=0.053288936792722195]:0.009917564983364734)[&theta=0.1839779751477437]:0.020518558688229452)[&theta=0.1501162708227041]:0.005471419508991687)[&theta=0.025089328984433803]:0.033572006598223535,11[&theta=1.9038967605683403E-5]:0.06976552822813929)[&theta=0.0348012430317561]:0.0;
tree STATE_8246500 = (((1[&theta=4.970263147376575E-4]:6.766794385146722E-4,2[&theta=4.043732025542101E-4]:6.766794385146722E-4)[&theta=0.9615213748949203]:0.035218429655553614,((((3[&theta=1.7856515569868013E-4]:2.439231019649325E-4,(10[&theta=8.21050629538149E-5]:1.2264232056502725E-4,13[&theta=8.242326944092979E-5]:1.2264232056502725E-4)[&theta=0.00509473036726988]:1.2128078139990526E-4)[&theta=0.48515402471319496]:0.011380252273438625,(6[&theta=2.719648913310543E-4]:3.757126078570066E-4,7[&theta=2.632159466173765E-4]:3.757126078570066E-4)[&theta=0.7739155455834903]:0.011248462767546551)[&theta=0.2735291685491623]:0.013145823085134503,12[&theta=0.004550210011426955]:0.02476999846053806)[&theta=0.04573769677689107]:0.0056988025173192285,((4[&theta=1.8072651649074154E-4]:2.6322119486038727E-4,8[&theta=1.575625518562234E-4]:2.6322119486038727E-4)[&theta=0.11319154141635426]:0.009856194882073871,(5[&theta=2.165001329248497E-4]:2.8362058111427177E-4,9[&theta=1.8827180372083956E-4]:2.8362058111427177E-4)[&theta=0.05298276933692218]:0.009835795495819987)[&theta=0.17777899390091667]:0.02034938490092303)[&theta=0.16892188915449086]:0.005426308116211)[&theta=0.025089328984433803]:0.03329520823289997,11[&theta=2.6448388305704558E-5]:0.06919031732696826)[&theta=0.03265403252685578]:0.0;
tree STATE_8247000 = (((1[&theta=4.970263147376575E-4]:6.766794385146722E-4,2[&theta=4.043732025542101E-4]:6.766794385146722E-4)[&theta=0.9013352151087357]:0.035218429655553614,((((3[&theta=1.7856515569868013E-4]:2.439231019649325E-4,(10[&theta=8.198528837820851E-5]:1.2264232056502725E-4,13[&theta=8.293950411444162E-5]:1.2264232056502725E-4)[&theta=0.005613086404161371]:1.2128078139990526E-4)[&theta=0.47411958888780975]:0.011380252273438625,(6[&theta=2.719648913310543E-4]:3.757126078570066E-4,7[&theta=2.632159466173765E-4]:3.757126078570066E-4)[&theta=0.8429760454481936]:0.011248462767546551)[&theta=0.2502678061999661]:0.013145823085134503,12[&theta=0.00456268610626274]:0.02476999846053806)[&theta=0.04344503204599329]:0.0056448265663048836,((4[&theta=1.833967954079724E-4]:2.6322119486038727E-4,8[&theta=1.575625518562234E-4]:2.6322119486038727E-4)[&theta=0.11076182181813574]:0.009856194882073871,(5[&theta=2.165001329248497E-4]:2.8362058111427177E-4,9[&theta=1.9458585262495146E-4]:2.8362058111427177E-4)[&theta=0.05136769352185844]:0.009835795495819987)[&theta=0.17647583767639338]:0.020295408949908687)[&theta=0.24060814550202902]:0.005480284067225345)[&theta=0.02520704564103652]:0.03329520823289997,11[&theta=3.1263434376913394E-5]:0.06919031732696826)[&theta=0.03690266610392663]:0.0;
tree STATE_8247500 = (((1[&theta=4.6349372065893865E-4]:6.766794385146722E-4,2[&theta=4.043732025542101E-4]:6.766794385146722E-4)[&theta=0.8027328149644218]:0.035218429655553614,((((3[&theta=1.8012695257593145E-4]:2.439231019649325E-4,(10[&theta=8.198528837820851E-5]:1.2264232056502725E-4,13[&theta=8.077920932921941E-5]:1.2264232056502725E-4)[&theta=0.004938391469055214]:1.2128078139990526E-4)[&theta=0.448061341179355]:0.011380252273438625,(6[&theta=2.719648913310543E-4]:3.757126078570066E-4,7[&theta=2.632159466173765E-4]:3.757126078570066E-4)[&theta=1.0107061465007103]:0.011248462767546551)[&theta=0.2502678061999661]:0.013145823085134503,12[&theta=0.00456268610626274]:0.02476999846053806)[&theta=0.04231715705131348]:0.0056448265663048836,((4[&theta=1.833967954079724E-4]:2.6322119486038727E-4,8[&theta=1.6199078652296713E-4]:2.6322119486038727E-4)[&theta=0.12331284262457082]:0.010291006765778671,(5[&theta=2.1560472731584656E-4]:2.8362058111427177E-4,9[&theta=1.9458585262495146E-4]:2.8362058111427177E-4)[&theta=0.055028289424488126]:0.010270607379524788)[&theta=0.16689339250057245]:0.019860597066203883)[&theta=0.20838628865344952]:0.005480284067225345)[&theta=0.025425311769362403]:0.03329520823289997,11[&theta=1.3480781272176214E-5]:0.06919031732696826)[&theta=0.03416286535222058]:0.0;
tree STATE_8248000 = (((1[&theta=4.791976960162974E-4]:6.831349863067681E-4,2[&theta=3.987761794727781E-4]:6.831349863067681E-4)[&theta=0.8033997163722985]:0.03555441482499078,((((3[&theta=1.8012695257593145E-4]:2.462501377114114E-4,(10[&theta=8.198528837820851E-5]:1.2381233300618984E-4,13[&theta=8.445047797561069E-5]:1.2381233300618984E-4)[&theta=0.004205637982761442]:1.2243780470522155E-4)[&theta=0.448061341179355]:0.011488820316526427,(6[&theta=2.639478924690882E-4]:3.7929692054343574E-4,7[&theta=2.632159466173765E-4]:3.7929692054343574E-4)[&theta=0.7710320666733357]:0.011355773533694402)[&theta=0.2502678061999661]:0.013271234741470336,12[&theta=0.004862309998079813]:0.025006305195708175)[&theta=0.043616185534026755]:0.005118983863214379,((4[&theta=1.880434409724102E-4]:2.657323351531139E-4,8[&theta=1.6199078652296713E-4]:2.657323351531139E-4)[&theta=0.12730877649953568]:0.010389183364954039,(5[&theta=2.2081966545757582E-4]:2.86326332334117E-4,9[&theta=1.8795698953239746E-4]:2.86326332334117E-4)[&theta=0.05856047467929772]:0.010368589367773035)[&theta=0.1704717524689804]:0.0194703733588154)[&theta=0.19806308970968808]:0.00611226075237499)[&theta=0.025131442420311245]:0.03361284579621513,11[&theta=3.2691900181516665E-5]:0.06985039560751267)[&theta=0.03339632660515065]:0.0;
tree STATE_8248500 = (((1[&theta=5.054343056571152E-4]:6.831349863067681E-4,2[&theta=3.954786499371995E-4]:6.831349863067681E-4)[&theta=0.788103803313558]:0.03555441482499078,((((3[&theta=1.8012695257593145E-4]:2.462501377114114E-4,(10[&theta=8.484595503483632E-5]:1.2690703956638966E-4,13[&theta=8.115996212844293E-5]:1.2690703956638966E-4)[&theta=0.006324159105798227]:1.1934309814502173E-4)[&theta=0.46499899381850895]:0.011488820316526427,(6[&theta=2.639478924690882E-4]:3.7929692054343574E-4,7[&theta=2.6833937528107285E-4]:3.7929692054343574E-4)[&theta=0.6396796342794107]:0.011355773533694402)[&theta=0.25311941080062506]:0.013271234741470336,12[&theta=0.00462769995011757]:0.025006305195708175)[&theta=0.04048683708536863]:0.005118983863214379,((4[&theta=1.8552431016156286E-4]:2.657323351531139E-4,8[&theta=1.6199078652296713E-4]:2.657323351531139E-4)[&theta=0.11339468966009844]:0.010389183364954039,(5[&theta=2.2081966545757582E-4]:2.86326332334117E-4,9[&theta=1.8795698953239746E-4]:2.86326332334117E-4)[&theta=0.05856047467929772]:0.010368589367773035)[&theta=0.1707974634742236]:0.0194703733588154)[&theta=0.17512975768393663]:0.00611226075237499)[&theta=0.024958550973443322]:0.03361284579621513,11[&theta=5.682949759129637E-5]:0.06985039560751267)[&theta=0.031856884372019]:0.0;
tree STATE_8249000 = (((1[&theta=5.015543805020926E-4]:6.831349863067681E-4,2[&theta=3.954786499371995E-4]:6.831349863067681E-4)[&theta=0.8380599985751674]:0.03555441482499078,((((3[&theta=1.8012695257593145E-4]:2.462501377114114E-4,(10[&theta=8.166742332978541E-5]:1.2690703956638966E-4,13[&theta=8.312094133645974E-5]:1.2690703956638966E-4)[&theta=0.006967229984704454]:1.1934309814502173E-4)[&theta=0.40341682901747]:0.011488820316526427,(6[&theta=2.672743099364754E-4]:3.7929692054343574E-4,7[&theta=2.6630400182843603E-4]:3.7929692054343574E-4)[&theta=0.7846669228443339]:0.011355773533694402)[&theta=0.26992160416290417]:0.013271234741470336,12[&theta=0.004466526777911314]:0.025006305195708175)[&theta=0.03951934693769791]:0.005118983863214379,((4[&theta=1.867165435485973E-4]:2.657323351531139E-4,8[&theta=1.6199078652296713E-4]:2.657323351531139E-4)[&theta=0.12311820665315203]:0.010173190758032486,(5[&theta=2.2081966545757582E-4]:2.86326332334117E-4,9[&theta=1.8736754696362817E-4]:2.86326332334117E-4)[&theta=0.05330190179223995]:0.010152596760851482)[&theta=0.1707974634742236]:0.019686365965736953)[&theta=0.19153304154679612]:0.00611226075237499)[&theta=0.02489839858327628]:0.03361284579621513,11[&theta=2.4631918574296652E-5]:0.06985039560751267)[&theta=0.031856884372019]:0.0;
tree STATE_8249500 = (((1[&theta=4.681419442645484E-4]:6.74969238672734E-4,2[&theta=3.954786499371995E-4]:6.74969238672734E-4)[&theta=0.8589049128282517]:0.03512942066636009,((((3[&theta=1.8012695257593145E-4]:2.4330662505329294E-4,(10[&theta=7.901715921168338E-5]:1.25390076039629E-4,13[&theta=8.312094133645974E-5]:1.25390076039629E-4)[&theta=0.005791849373494938]:1.1791654901366393E-4)[&theta=0.4595680433374804]:0.01135149049270243,(6[&theta=2.672743099364754E-4]:3.7476305389393415E-4,7[&theta=2.551357586684246E-4]:3.7476305389393415E-4)[&theta=0.8458746513242037]:0.011220034063861788)[&theta=0.27147450995023015]:0.013112599104497986,12[&theta=0.004590332551393287]:0.024707396222253708)[&theta=0.038563154314816155]:0.005057794887085829,((4[&theta=1.867165435485973E-4]:2.625559450829844E-4,8[&theta=1.56013753827053E-4]:2.625559450829844E-4)[&theta=0.12361231577910678]:0.010051587107175585,(5[&theta=2.2374867898814952E-4]:2.8290377512699854E-4,9[&theta=1.9035827608638835E-4]:2.8290377512699854E-4)[&theta=0.05711154071355076]:0.010031239277131572)[&theta=0.16762018040478133]:0.019451048057080967)[&theta=0.2241479724073753]:0.006039198795693281)[&theta=0.025329369965918412]:0.03321105988049519,11[&theta=2.2587222307234618E-5]:0.06901544978552801)[&theta=0.036709954130560295]:0.0;
tree STATE_8250000 = (((1[&theta=4.6760763903582354E-4]:6.74969238672734E-4,2[&theta=3.9924853167480043E-4]:6.74969238672734E-4)[&theta=0.7338260426378841]:0.03512942066636009,((((3[&theta=1.8012695257593145E-4]:2.4330662505329294E-4,(10[&theta=7.8896355688535E-5]:1.25390076039629E-4,13[&theta=8.216900278822262E-5]:1.25390076039629E-4)[&theta=0.004697720938214778]:1.1791654901366393E-4)[&theta=0.5958689156050347]:0.01135149049270243,(6[&theta=2.672743099364754E-4]:3.7476305389393415E-4,7[&theta=2.551357586684246E-4]:3.7476305389393415E-4)[&theta=0.9140028422524068]:0.011220034063861788)[&theta=0.24043481233401473]:0.013112599104497986,12[&theta=0.004477710438231266]:0.024707396222253708)[&theta=0.04177692650664025]:0.005057794887085829,((4[&theta=1.875687289839751E-4]:2.625559450829844E-4,8[&theta=1.56013753827053E-4]:2.625559450829844E-4)[&theta=0.12652180581947664]:0.010051587107175585,(5[&theta=2.2374867898814952E-4]:2.8290377512699854E-4,9[&theta=1.903041207330323E-4]:2.8290377512699854E-4)[&theta=0.05760551813741426]:0.010031239277131572)[&theta=0.16762018040478133]:0.019451048057080967)[&theta=0.24990133080634314]:0.006039198795693281)[&theta=0.024673066763931068]:0.03321105988049519,11[&theta=5.5387279567773415E-5]:0.06901544978552801)[&theta=0.036709954130560295]:0.0;
tree STATE_8250500 = (((1[&theta=4.6760763903582354E-4]:6.74969238672734E-4,2[&theta=3.97056542453374E-4]:6.74969238672734E-4)[&theta=0.7224673349833766]:0.03512942066636009,((((3[&theta=1.6871703171876564E-4]:2.4330662505329294E-4,(10[&theta=8.215499616001364E-5]:1.25390076039629E-4,13[&theta=8.525687845368879E-5]:1.25390076039629E-4)[&theta=0.0048540984093270135]:1.1791654901366393E-4)[&theta=0.4740770670326883]:0.01135149049270243,(6[&theta=2.672743099364754E-4]:3.7476305389393415E-4,7[&theta=2.551357586684246E-4]:3.7476305389393415E-4)[&theta=0.8380974402900139]:0.011220034063861788)[&theta=0.26888905415343334]:0.013112599104497986,12[&theta=0.004451901126400663]:0.024707396222253708)[&theta=0.038364910425496355]:0.005057794887085829,((4[&theta=1.875687289839751E-4]:2.625559450829844E-4,8[&theta=1.56013753827053E-4]:2.625559450829844E-4)[&theta=0.10838653642333408]:0.010051587107175585,(5[&theta=2.2374867898814952E-4]:2.8290377512699854E-4,9[&theta=1.903041207330323E-4]:2.8290377512699854E-4)[&theta=0.055783133047502306]:0.010031239277131572)[&theta=0.17781547422919258]:0.019451048057080967)[&theta=0.21043519495938148]:0.006039198795693281)[&theta=0.02412405538752556]:0.03321105988049519,11[&theta=3.8107224466247306E-5]:0.06901544978552801)[&theta=0.032740739540856156]:0.0;
tree STATE_8251000 = (((1[&theta=4.678168100720759E-4]:6.750463148392734E-4,2[&theta=3.97056542453374E-4]:6.750463148392734E-4)[&theta=0.8950417077087403]:0.03513343216928877,((((3[&theta=1.7880978228868984E-4]:2.4333440875198357E-4,(10[&theta=8.215499616001364E-5]:1.2540439459791207E-4,13[&theta=8.525687845368879E-5]:1.2540439459791207E-4)[&theta=0.004530202094493355]:1.179300141540715E-4)[&theta=0.4740770670326883]:0.011352786743437359,(6[&theta=2.60747298668808E-4]:3.7480584888057903E-4,7[&theta=2.551357586684246E-4]:3.7480584888057903E-4)[&theta=0.9688355465897273]:0.011221315303308763)[&theta=0.2520939020947594]:0.013114096459954257,12[&theta=0.004603934087433351]:0.0247102176121436)[&theta=0.0410005446550684]:0.005058372447393329,((4[&theta=1.878723997751446E-4]:2.625859269022876E-4,8[&theta=1.5772870192886515E-4]:2.625859269022876E-4)[&theta=0.11535619407015993]:0.010052734919190516,(5[&theta=2.222971790848714E-4]:2.829360805080988E-4,9[&theta=1.8616929779279422E-4]:2.829360805080988E-4)[&theta=0.054049763225472204]:0.010032384765584703)[&theta=0.17272172686760576]:0.019453269213444126)[&theta=0.16163773246147634]:0.0060398884245911125)[&theta=0.02412405538752556]:0.03321485232174382,11[&theta=5.199038208560487E-5]:0.06902333080587186)[&theta=0.03642428818865047]:0.0;
tree STATE_8251500 = (((1[&theta=4.734584988676456E-4]:6.750463148392734E-4,2[&theta=3.97056542453374E-4]:6.750463148392734E-4)[&theta=0.8986957112458405]:0.03513343216928877,((((3[&theta=1.7880978228868984E-4]:2.4333440875198357E-4,(10[&theta=8.148176051257785E-5]:1.2540439459791207E-4,13[&theta=8.61750611417304E-5]:1.2540439459791207E-4)[&theta=0.0048290605365979575]:1.179300141540715E-4)[&theta=0.5420380302875338]:0.011352786743437359,(6[&theta=2.6922141565397634E-4]:3.7480584888057903E-4,7[&theta=2.6368571722206185E-4]:3.7480584888057903E-4)[&theta=0.7367151448849134]:0.011221315303308763)[&theta=0.26865351837192375]:0.013114096459954257,12[&theta=0.004614206690472566]:0.0247102176121436)[&theta=0.0414485437764326]:0.005058372447393329,((4[&theta=1.8074909241984601E-4]:2.625859269022876E-4,8[&theta=1.558126712704947E-4]:2.625859269022876E-4)[&theta=0.10916467112507618]:0.010052734919190516,(5[&theta=2.222971790848714E-4]:2.829360805080988E-4,9[&theta=1.8616929779279422E-4]:2.829360805080988E-4)[&theta=0.05242956980383887]:0.010032384765584703)[&theta=0.17272172686760576]:0.019453269213444126)[&theta=0.33950879146072255]:0.0060398884245911125)[&theta=0.024928482859692125]:0.03321485232174382,11[&theta=5.799677748173843E-5]:0.06902333080587186)[&theta=0.03368793607385397]:0.0;
tree STATE_8252000 = (((1[&theta=4.7526946710817067E-4]:6.750463148392734E-4,2[&theta=4.072822885210175E-4]:6.750463148392734E-4)[&theta=0.7637585124807947]:0.03513343216928877,((((3[&theta=1.7049143460165975E-4]:2.4333440875198357E-4,(10[&theta=8.148176051257785E-5]:1.2540439459791207E-4,13[&theta=8.61750611417304E-5]:1.2540439459791207E-4)[&theta=0.006158507755982327]:1.179300141540715E-4)[&theta=0.49336703386838343]:0.011352786743437359,(6[&theta=2.600085142382024E-4]:3.7480584888057903E-4,7[&theta=2.6368571722206185E-4]:3.7480584888057903E-4)[&theta=0.8567377493769764]:0.011221315303308763)[&theta=0.25848857531449965]:0.013114096459954257,12[&theta=0.004572424292674784]:0.0247102176121436)[&theta=0.03864470225835459]:0.005058372447393329,((4[&theta=1.8143945061159845E-4]:2.625859269022876E-4,8[&theta=1.558126712704947E-4]:2.625859269022876E-4)[&theta=0.11461982177278661]:0.010052734919190516,(5[&theta=2.222971790848714E-4]:2.829360805080988E-4,9[&theta=1.8616929779279422E-4]:2.829360805080988E-4)[&theta=0.051984914006209915]:0.010032384765584703)[&theta=0.18473164137713569]:0.019453269213444126)[&theta=0.22687389865703728]:0.0060398884245911125)[&theta=0.024928482859692125]:0.03321485232174382,11[&theta=4.7201872303625766E-5]:0.06902333080587186)[&theta=0.035477807326184725]:0.0;
tree STATE_8252500 = (((1[&theta=4.7526946710817067E-4]:6.711443797292111E-4,2[&theta=3.8857426233863664E-4]:6.711443797292111E-4)[&theta=1.0242282130995983]:0.03493035221832129,((((3[&theta=1.77713766574733E-4]:2.4192787552289443E-4,(10[&theta=8.121598691704932E-5]:1.2467952609706824E-4,13[&theta=8.61750611417304E-5]:1.2467952609706824E-4)[&theta=0.004220980176611437]:1.1724834942582619E-4)[&theta=0.4624883565530672]:0.011287164820589272,(6[&theta=2.600085142382024E-4]:3.726393781228622E-4,7[&theta=2.6368571722206185E-4]:3.726393781228622E-4)[&theta=0.8626914389146522]:0.011156453317989305)[&theta=0.265941175870288]:0.013038293730143013,12[&theta=0.004836178469302378]:0.02456738642625518)[&theta=0.03777108042306538]:0.005029133800179983,((4[&theta=1.8343968225715518E-4]:2.6106811512394726E-4,8[&theta=1.575139423879727E-4]:2.6106811512394726E-4)[&theta=0.10851556546413828]:0.009994627618297128,(5[&theta=2.2070378126205694E-4]:2.8130063979511484E-4,9[&theta=1.9170010344271758E-4]:2.8130063979511484E-4)[&theta=0.051984914006209915]:0.00997439509362596)[&theta=0.18264153261649174]:0.019340824493014087)[&theta=0.24131906655847427]:0.006004976371615338)[&theta=0.025004447635777353]:0.03302286223809956,11[&theta=1.6619090295414806E-5]:0.06862435883615006)[&theta=0.035477807326184725]:0.0;
tree STATE_8253000 = (((1[&theta=4.7526946710817067E-4]:6.711443797292111E-4,2[&theta=3.8857426233863664E-4]:6.711443797292111E-4)[&theta=0.964372582955314]:0.03493035221832129,((((3[&theta=1.776110237681033E-4]:2.512000718774211E-4,(10[&theta=8.061664215584693E-5]:1.2467952609706824E-4,13[&theta=8.272172821218108E-5]:1.2467952609706824E-4)[&theta=0.004937869412750458]:1.2652054578035285E-4)[&theta=0.437201483097356]:0.011277892624234747,(6[&theta=2.6953178593861876E-4]:3.726393781228622E-4,7[&theta=2.6368571722206185E-4]:3.726393781228622E-4)[&theta=0.8504374073839057]:0.011156453317989305)[&theta=0.26763697178623386]:0.013038293730143013,12[&theta=0.004651545286660985]:0.02456738642625518)[&theta=0.03777108042306538]:0.005029133800179983,((4[&theta=1.8343968225715518E-4]:2.6106811512394726E-4,8[&theta=1.585098927373372E-4]:2.6106811512394726E-4)[&theta=0.11922277099738471]:0.009994627618297128,(5[&theta=2.2070378126205694E-4]:2.8130063979511484E-4,9[&theta=1.9170010344271758E-4]:2.8130063979511484E-4)[&theta=0.051984914006209915]:0.00997439509362596)[&theta=0.17929837711978788]:0.019340824493014087)[&theta=0.18979593477386847]:0.006004976371615338)[&theta=0.02425834003863421]:0.03302286223809956,11[&theta=3.5754706496464044E-5]:0.06862435883615006)[&theta=0.03411871654383023]:0.0;
tree STATE_8253500 = (((1[&theta=4.7526946710817067E-4]:6.692590757357293E-4,2[&theta=4.0089196990981756E-4]:6.692590757357293E-4)[&theta=0.8445446979616764]:0.03483222976580593,((((3[&theta=1.776110237681033E-4]:2.504944286313814E-4,(10[&theta=8.061664215584693E-5]:1.2432929026770607E-4,13[&theta=8.272172821218108E-5]:1.2432929026770607E-4)[&theta=0.0058352371876390615]:1.2616513836367533E-4)[&theta=0.5023588795041798]:0.011246212025179282,(6[&theta=2.5717510619778023E-4]:3.7159260111194973E-4,7[&theta=2.5312548318856163E-4]:3.7159260111194973E-4)[&theta=0.8008633487823699]:0.011125113852698713)[&theta=0.25539903561848315]:0.013001668008494944,12[&theta=0.004922826774845504]:0.024498374462305607)[&theta=0.03983003514475779]:0.005015006517998077,((4[&theta=1.8343968225715518E-4]:2.603347516705983E-4,8[&theta=1.59263344299126E-4]:2.603347516705983E-4)[&theta=0.1142995907143238]:0.009966551824278346,(5[&theta=2.2070378126205694E-4]:2.805104413883447E-4,9[&theta=1.8274122987694172E-4]:2.805104413883447E-4)[&theta=0.05584254842671912]:0.009946376134560599)[&theta=0.17835014524063758]:0.01928649440435474)[&theta=0.2044290887855934]:0.005988107861237976)[&theta=0.02425834003863421]:0.03293009809384969,11[&theta=2.7047665428665224E-5]:0.06843158693539135)[&theta=0.035057142879342695]:0.0;
tree STATE_8254000 = (((1[&theta=4.7526946710817067E-4]:6.769115725982222E-4,2[&theta=4.0089196990981756E-4]:6.769115725982222E-4)[&theta=0.8904638332708348]:0.03523051129632299,((((3[&theta=1.776110237681033E-4]:2.533586525151835E-4,(10[&theta=8.061664215584693E-5]:1.2152082731563068E-4,13[&theta=8.272172821218108E-5]:1.2152082731563068E-4)[&theta=0.004890646927067518]:1.3183782519955283E-4)[&theta=0.556330714447659]:0.011374804382545532,(6[&theta=2.5717510619778023E-4]:3.758414956241515E-4,7[&theta=2.5312548318856163E-4]:3.758414956241515E-4)[&theta=1.1695414981378287]:0.011252321539436564)[&theta=0.27061255967600495]:0.013150332744244403,12[&theta=0.004439444936786361]:0.024778495779305118)[&theta=0.0396194276716808]:0.005004617503052051,((4[&theta=1.8743592825689988E-4]:2.633114925809357E-4,8[&theta=1.5766791530628908E-4]:2.633114925809357E-4)[&theta=0.10841670390293306]:0.010080512186312014,(5[&theta=2.2345091935447253E-4]:2.837178768202229E-4,9[&theta=1.8747691162221647E-4]:2.837178768202229E-4)[&theta=0.056145533761290604]:0.010060105802072727)[&theta=0.1738902817661632]:0.019439289603464218)[&theta=0.23642729414458202]:0.006124309586564045)[&theta=0.02384844213292398]:0.033306630114827866,11[&theta=2.816238833235627E-5]:0.06921405298374908)[&theta=0.035057142879342695]:0.0;
tree STATE_8254500 = (((1[&theta=4.7526946710817067E-4]:6.835271016668432E-4,2[&theta=4.0089196990981756E-4]:6.835271016668432E-4)[&theta=1.1030112878238079]:0.03557482284456349,((((3[&theta=1.8370096139543846E-4]:2.558347536757345E-4,(10[&theta=8.061664215584693E-5]:1.227084633350057E-4,13[&theta=8.201144257552566E-5]:1.227084633350057E-4)[&theta=0.005929368509850267]:1.331262903407288E-4)[&theta=0.4895210476563837]:0.011485971560192931,(6[&theta=2.650874071924587E-4]:3.795146346871342E-4,7[&theta=2.607875816314445E-4]:3.795146346871342E-4)[&theta=0.7731866628791118]:0.011362291679181532)[&theta=0.25425288439166516]:0.012968757325455908,12[&theta=0.00495359758464997]:0.024710563639324574)[&theta=0.0422230408175479]:0.005363623188897961,((4[&theta=1.8743592825689988E-4]:2.658848639100518E-4,8[&theta=1.6033064520076725E-4]:2.658848639100518E-4)[&theta=0.11985214807511664]:0.010179030108142135,(5[&theta=2.1782993273100512E-4]:2.864906819211717E-4,9[&theta=1.9383944419432318E-4]:2.864906819211717E-4)[&theta=0.053506734062620555]:0.010158424290131016)[&theta=0.1738902817661632]:0.019629271856170347)[&theta=0.2031777852552739]:0.0061841631180077974)[&theta=0.024707235494897402]:0.033382446835853195,11[&theta=3.302446548449735E-5]:0.06964079678208353)[&theta=0.03173964480186126]:0.0;
tree STATE_8255000 = (((1[&theta=4.7152506196940724E-4]:6.786247820382366E-4,2[&theta=4.0335363447830525E-4]:6.786247820382366E-4)[&theta=0.7820886457651675]:0.03536864905787619,((((3[&theta=1.8144515733681325E-4]:2.539998831467301E-4,(10[&theta=7.868424813629567E-5]:1.21828386880193E-4,13[&theta=8.201144257552566E-5]:1.21828386880193E-4)[&theta=0.004621590679129995]:1.3217149626653708E-4)[&theta=0.594638513970984]:0.010738519789450632,(6[&theta=2.829521753493223E-4]:3.767927206058444E-4,7[&theta=2.533757761403059E-4]:3.767927206058444E-4)[&theta=1.0112312308648506]:0.010615726951991518)[&theta=0.26102182847434]:0.013540817517523392,12[&theta=0.004651210025993637]:0.024533337190120755)[&theta=0.0422230408175479]:0.005325154787022949,((4[&theta=1.8529950576242165E-4]:2.6397791306038244E-4,8[&theta=1.6033064520076725E-4]:2.6397791306038244E-4)[&theta=0.11524525508628469]:0.010106025162211483,(5[&theta=2.1782993273100512E-4]:2.8443594423780826E-4,9[&theta=1.8649018170595474E-4]:2.8443594423780826E-4)[&theta=0.053506734062620555]:0.010085567131034057)[&theta=0.186069965111269]:0.01948848890187184)[&theta=0.2836071277604882]:0.006188781862770724)[&theta=0.024707235494897402]:0.03309405270289977,11[&theta=5.110786213616401E-5]:0.0691413265428142)[&theta=0.032888146747114155]:0.0;
tree STATE_8255500 = (((1[&theta=4.7152506196940724E-4]:6.781658790022317E-4,2[&theta=4.0335363447830525E-4]:6.781658790022317E-4)[&theta=0.7929123207530089]:0.035344731893543785,((((3[&theta=1.8144515733681325E-4]:2.5382812207845487E-4,(10[&theta=8.147529948029723E-5]:1.2174600348057269E-4,13[&theta=8.201144257552566E-5]:1.2174600348057269E-4)[&theta=0.005521383167699808]:1.3208211859788217E-4)[&theta=0.4619732465849606]:0.010731258134020401,(6[&theta=2.632435726196673E-4]:3.765379239523664E-4,7[&theta=2.551431297902057E-4]:3.765379239523664E-4)[&theta=0.715571607273547]:0.01060854833214649)[&theta=0.2628313578127264]:0.013531660878341845,12[&theta=0.004365425513190868]:0.0245167471344407)[&theta=0.0422230408175479]:0.005321553784283822,((4[&theta=1.8529950576242165E-4]:2.6379940459893514E-4,8[&theta=1.6033064520076725E-4]:2.6379940459893514E-4)[&theta=0.12482296385715583]:0.010099191215453818,(5[&theta=2.1496977579023478E-4]:2.842436015444459E-4,9[&theta=1.932833116216854E-4]:2.842436015444459E-4)[&theta=0.053506734062620555]:0.010078747018508307)[&theta=0.1714525456659018]:0.01947531029867177)[&theta=0.21508079768630248]:0.006184596853821497)[&theta=0.0248158891878117]:0.03307167367746328,11[&theta=2.6009989560798434E-5]:0.0690945714500093)[&theta=0.03237574193849418]:0.0;
tree STATE_8256000 = (((1[&theta=4.7152506196940724E-4]:6.781658790022317E-4,2[&theta=4.0335363447830525E-4]:6.781658790022317E-4)[&theta=0.8159374995385393]:0.035344731893543785,((((3[&theta=1.8144515733681325E-4]:2.5382812207845487E-4,(10[&theta=8.074361997542622E-5]:1.2174600348057269E-4,13[&theta=8.216558214426262E-5]:1.2174600348057269E-4)[&theta=0.004069807204977559]:1.3208211859788217E-4)[&theta=0.5136793356959148]:0.010731258134020401,(6[&theta=2.632435726196673E-4]:3.765379239523664E-4,7[&theta=2.5903823849736954E-4]:3.765379239523664E-4)[&theta=0.8110539291451204]:0.01060854833214649)[&theta=0.2779804069362779]:0.013531660878341845,12[&theta=0.004721317939472404]:0.0245167471344407)[&theta=0.04357555465387783]:0.005321553784283822,((4[&theta=1.8529950576242165E-4]:2.6379940459893514E-4,8[&theta=1.6033064520076725E-4]:2.6379940459893514E-4)[&theta=0.11420962162011412]:0.010099191215453818,(5[&theta=2.2190722992290518E-4]:2.842436015444459E-4,9[&theta=1.932833116216854E-4]:2.842436015444459E-4)[&theta=0.052744941372069594]:0.010078747018508307)[&theta=0.1714525456659018]:0.01947531029867177)[&theta=0.17941101704939005]:0.006184596853821497)[&theta=0.02541797358713554]:0.03307167367746328,11[&theta=2.8882511854153882E-5]:0.0690945714500093)[&theta=0.03655475363039921]:0.0;
tree STATE_8256500 = (((1[&theta=4.7152506196940724E-4]:6.781658790022317E-4,2[&theta=4.0335363447830525E-4]:6.781658790022317E-4)[&theta=0.9528868555281748]:0.035344731893543785,((((3[&theta=1.8144515733681325E-4]:2.5382812207845487E-4,(10[&theta=8.074361997542622E-5]:1.2174600348057269E-4,13[&theta=8.184409330362867E-5]:1.2174600348057269E-4)[&theta=0.004195882233734189]:1.3208211859788217E-4)[&theta=0.5055231441386783]:0.010731258134020401,(6[&theta=2.632435726196673E-4]:3.765379239523664E-4,7[&theta=2.6427537495232246E-4]:3.765379239523664E-4)[&theta=0.7973435267259715]:0.01060854833214649)[&theta=0.27846025021419285]:0.013531660878341845,12[&theta=0.00475714842634318]:0.0245167471344407)[&theta=0.04298554976789426]:0.005553738078560362,((4[&theta=1.8529950576242165E-4]:2.6379940459893514E-4,8[&theta=1.5990691436923896E-4]:2.6379940459893514E-4)[&theta=0.11420962162011412]:0.010099191215453818,(5[&theta=2.20128468623199E-4]:2.842436015444459E-4,9[&theta=1.932833116216854E-4]:2.842436015444459E-4)[&theta=0.05664075674244156]:0.010078747018508307)[&theta=0.1714525456659018]:0.019707494592948308)[&theta=0.2044781486522394]:0.005952412559544956)[&theta=0.02541797358713554]:0.03307167367746328,11[&theta=8.009303063605991E-5]:0.0690945714500093)[&theta=0.03432076332874435]:0.0;
tree STATE_8257000 = (((1[&theta=4.8616503269633614E-4]:6.781658790022317E-4,2[&theta=4.126613559883669E-4]:6.781658790022317E-4)[&theta=0.8052511043097647]:0.035344731893543785,((((3[&theta=1.8144515733681325E-4]:2.5382812207845487E-4,(10[&theta=8.173607409102851E-5]:1.2174600348057269E-4,13[&theta=8.024558523776732E-5]:1.2174600348057269E-4)[&theta=0.005815355122329072]:1.3208211859788217E-4)[&theta=0.4990604701403212]:0.01163640892702,(6[&theta=2.63582020020059E-4]:3.765379239523664E-4,7[&theta=2.642630104002274E-4]:3.765379239523664E-4)[&theta=0.8676675368610215]:0.011513699125146088)[&theta=0.2493568654724036]:0.012626510085342246,12[&theta=0.004333301478311582]:0.0245167471344407)[&theta=0.043410101536722444]:0.005324050963812776,((4[&theta=1.8759827780918112E-4]:2.6379940459893514E-4,8[&theta=1.5990691436923896E-4]:2.6379940459893514E-4)[&theta=0.12725441394409873]:0.010099191215453818,(5[&theta=2.1879115484011314E-4]:2.842436015444459E-4,9[&theta=1.932833116216854E-4]:2.842436015444459E-4)[&theta=0.05053191483646555]:0.010078747018508307)[&theta=0.1714525456659018]:0.019477807478200722)[&theta=0.25654900926495805]:0.006182099674292542)[&theta=0.025323548270382117]:0.03307167367746328,11[&theta=3.826739514406853E-5]:0.0690945714500093)[&theta=0.03432076332874435]:0.0;
tree STATE_8257500 = (((1[&theta=4.8616503269633614E-4]:6.78498841927827E-4,2[&theta=4.087135265309944E-4]:6.78498841927827E-4)[&theta=0.8521419751020787]:0.035362085295860296,((((3[&theta=1.8395630091228867E-4]:2.5395274550281524E-4,(10[&theta=8.299476747054917E-5]:1.218057778023921E-4,13[&theta=8.339642693200418E-5]:1.218057778023921E-4)[&theta=0.003919427723643837]:1.3214696770042314E-4)[&theta=0.7175493854324304]:0.011642122120325248,(6[&theta=2.63582020020059E-4]:3.7672279490007796E-4,7[&theta=2.642630104002274E-4]:3.7672279490007796E-4)[&theta=0.9051034090841629]:0.011519352070927986)[&theta=0.23978090385302173]:0.01263270939419609,12[&theta=0.00491337866984793]:0.024528784260024153)[&theta=0.042505348414075966]:0.005326664943135266,((4[&theta=1.8759827780918112E-4]:2.6392892368009977E-4,8[&theta=1.570050405081534E-4]:2.6392892368009977E-4)[&theta=0.11431522503205938]:0.010104149672311293,(5[&theta=2.2718575549344244E-4]:2.843831582282638E-4,9[&theta=1.932833116216854E-4]:2.843831582282638E-4)[&theta=0.05148335827403969]:0.01008369543776313)[&theta=0.17781070720875167]:0.019487370607168028)[&theta=0.27959110639022977]:0.006185134934628703)[&theta=0.025323548270382117]:0.033087911063570334,11[&theta=4.426862820736671E-5]:0.06912849520135846)[&theta=0.03357207011396746]:0.0;
tree STATE_8258000 = (((1[&theta=4.8616503269633614E-4]:6.853369656290103E-4,2[&theta=4.1338083105278635E-4]:6.853369656290103E-4)[&theta=0.8519525441147754]:0.035718475459913974,((((3[&theta=1.837658000422471E-4]:2.565121607599869E-4,(10[&theta=8.101959678222161E-5]:1.2303337455666955E-4,13[&theta=8.339642693200418E-5]:1.2303337455666955E-4)[&theta=0.004933403398411126]:1.3347878620331735E-4)[&theta=0.5464352675232006]:0.012664796677797588,(6[&theta=2.5884167473513793E-4]:3.805195251424801E-4,7[&theta=2.642630104002274E-4]:3.805195251424801E-4)[&theta=0.9738170218439336]:0.012540789313415094)[&theta=0.23237687960882564]:0.011854684186824388,12[&theta=0.004903735326892886]:0.024775993025381964)[&theta=0.04211413661808273]:0.005380348739694774,((4[&theta=1.9141550845766793E-4]:2.6658888198351666E-4,8[&theta=1.6252553945910676E-4]:2.6658888198351666E-4)[&theta=0.11259899307264482]:0.010205982455338923,(5[&theta=2.2906637772922137E-4]:2.8724926070969575E-4,9[&theta=1.932833116216854E-4]:2.8724926070969575E-4)[&theta=0.05323691733950188]:0.010185322076612746)[&theta=0.18282630806944908]:0.019683770427754297)[&theta=0.20168245891850312]:0.006247470660466246)[&theta=0.024410687457234407]:0.03342138138788743,11[&theta=4.6233530386594896E-5]:0.06982519381343041)[&theta=0.03346140487551581]:0.0;
tree STATE_8258500 = (((1[&theta=4.8616503269633614E-4]:6.853369656290103E-4,2[&theta=3.981929139414341E-4]:6.853369656290103E-4)[&theta=0.8241419002987982]:0.035718475459913974,((((3[&theta=1.8310961699020785E-4]:2.565121607599869E-4,(10[&theta=8.101959678222161E-5]:1.2303337455666955E-4,13[&theta=8.249440689208834E-5]:1.2303337455666955E-4)[&theta=0.006512404738179868]:1.3347878620331735E-4)[&theta=0.464234425808341]:0.012664796677797588,(6[&theta=2.6596746592751503E-4]:3.805195251424801E-4,7[&theta=2.642630104002274E-4]:3.805195251424801E-4)[&theta=0.7296749211756011]:0.012540789313415094)[&theta=0.24062337083503998]:0.011854684186824388,12[&theta=0.004728348463138017]:0.024775993025381964)[&theta=0.03962348068651209]:0.005380348739694774,((4[&theta=1.866731953104255E-4]:2.6658888198351666E-4,8[&theta=1.6052208042926095E-4]:2.6658888198351666E-4)[&theta=0.112012863916226]:0.010205982455338923,(5[&theta=2.2906637772922137E-4]:2.8724926070969575E-4,9[&theta=1.932833116216854E-4]:2.8724926070969575E-4)[&theta=0.05669657059189456]:0.010185322076612746)[&theta=0.18192554998349972]:0.019683770427754297)[&theta=0.29037816257072335]:0.006247470660466246)[&theta=0.024387292442662085]:0.03342138138788743,11[&theta=3.3644788717947566E-5]:0.06982519381343041)[&theta=0.03346140487551581]:0.0;
tree STATE_8259000 = (((1[&theta=4.925441597651843E-4]:6.853369656290103E-4,2[&theta=3.981929139414341E-4]:6.853369656290103E-4)[&theta=0.709104724243692]:0.035718475459913974,((((3[&theta=1.8238539142009842E-4]:2.565121607599869E-4,(10[&theta=7.884512923023438E-5]:1.2303337455666955E-4,13[&theta=8.249440689208834E-5]:1.2303337455666955E-4)[&theta=0.004607909063981702]:1.3347878620331735E-4)[&theta=0.4958790307206265]:0.012664796677797588,(6[&theta=2.6596746592751503E-4]:3.805195251424801E-4,7[&theta=2.642630104002274E-4]:3.805195251424801E-4)[&theta=0.7478761117567368]:0.012540789313415094)[&theta=0.24288934670435702]:0.011854684186824388,12[&theta=0.004892345083786457]:0.024775993025381964)[&theta=0.04109523862354298]:0.005380348739694774,((4[&theta=1.866731953104255E-4]:2.6658888198351666E-4,8[&theta=1.588615876060698E-4]:2.6658888198351666E-4)[&theta=0.10958630049603421]:0.010205982455338923,(5[&theta=2.2410245428289768E-4]:2.8724926070969575E-4,9[&theta=1.9064499581828313E-4]:2.8724926070969575E-4)[&theta=0.052270281146641666]:0.010185322076612746)[&theta=0.17654172151667488]:0.019683770427754297)[&theta=0.34462628685749264]:0.006247470660466246)[&theta=0.024387292442662085]:0.03342138138788743,11[&theta=3.528399667297145E-5]:0.06982519381343041)[&theta=0.03346140487551581]:0.0;
tree STATE_8259500 = (((1[&theta=4.794212083311012E-4]:6.842128073911068E-4,2[&theta=4.1213073063327385E-4]:6.842128073911068E-4)[&theta=0.886122752974104]:0.03565988644393004,((((3[&theta=1.8238539142009842E-4]:2.5609140385775834E-4,(10[&theta=7.884512923023438E-5]:1.2283156291001773E-4,13[&theta=8.249440689208834E-5]:1.2283156291001773E-4)[&theta=0.005938750795634023]:1.332598409477406E-4)[&theta=0.48807767163837146]:0.012644022611563393,(6[&theta=2.6596746592751503E-4]:3.7989535895806975E-4,7[&theta=2.642630104002274E-4]:3.7989535895806975E-4)[&theta=0.8338559709692038]:0.012520218656463081)[&theta=0.24885828750843783]:0.011835238948124716,12[&theta=0.004725376423573477]:0.024735352963545867)[&theta=0.04094059535695451]:0.005371523353553568,((4[&theta=1.903220652468356E-4]:2.6615159623527134E-4,8[&theta=1.5867745673649E-4]:2.6615159623527134E-4)[&theta=0.12286809628875547]:0.01018924158212112,(5[&theta=2.2515450239546923E-4]:2.8677808574182847E-4,9[&theta=1.8871775703526637E-4]:2.8677808574182847E-4)[&theta=0.05412990783430051]:0.010168615092614564)[&theta=0.17425829831586606]:0.019651483138743042)[&theta=0.20960442942433644]:0.0062372229342217145)[&theta=0.02418313230139409]:0.03336656029535402,11[&theta=3.816252546092994E-5]:0.06971065954667517)[&theta=0.033739272719052325]:0.0;
tree STATE_8260000 = (((1[&theta=4.794212083311012E-4]:6.842128073911068E-4,2[&theta=3.9626556045346324E-4]:6.842128073911068E-4)[&theta=0.7737732667320668]:0.03565988644393004,((((3[&theta=1.860826698367571E-4]:2.5609140385775834E-4,(10[&theta=7.870405784852318E-5]:1.2283156291001773E-4,13[&theta=8.249440689208834E-5]:1.2283156291001773E-4)[&theta=0.00708568049553357]:1.332598409477406E-4)[&theta=0.45663516435361645]:0.012644022611563393,(6[&theta=2.6596746592751503E-4]:3.7989535895806975E-4,7[&theta=2.5707994907154695E-4]:3.7989535895806975E-4)[&theta=0.9803364517988298]:0.012520218656463081)[&theta=0.2473065903383136]:0.011835238948124716,12[&theta=0.00468816854277294]:0.024735352963545867)[&theta=0.04093402400560727]:0.0055994438876333825,((4[&theta=1.9316612449156792E-4]:2.6615159623527134E-4,8[&theta=1.5867745673649E-4]:2.6615159623527134E-4)[&theta=0.11990544623681203]:0.010330745121655244,(5[&theta=2.2515450239546923E-4]:2.8677808574182847E-4,9[&theta=1.8796011641531853E-4]:2.8677808574182847E-4)[&theta=0.05412990783430051]:0.010310118632148688)[&theta=0.1684730694526053]:0.019737900133288733)[&theta=0.17765487522997886]:0.0060093024001419)[&theta=0.02418313230139409]:0.03336656029535402,11[&theta=4.538008543238172E-5]:0.06971065954667517)[&theta=0.03390142241089039]:0.0;
tree STATE_8260500 = (((1[&theta=4.68392272358688E-4]:6.834279672167871E-4,2[&theta=3.9626556045346324E-4]:6.834279672167871E-4)[&theta=0.894032642686858]:0.035618982048118475,((((3[&theta=1.8770366896755583E-4]:2.557976490202658E-4,(10[&theta=7.728478908509002E-5]:1.2269066647515876E-4,13[&theta=8.423596551616768E-5]:1.2269066647515876E-4)[&theta=0.004479723549865868]:1.3310698254510704E-4)[&theta=0.5442007868462907]:0.012629519029047305,(6[&theta=2.6596746592751503E-4]:3.7945959228353945E-4,7[&theta=2.5844218216067907E-4]:3.7945959228353945E-4)[&theta=0.997804099305617]:0.012505857085784031)[&theta=0.21772307531870402]:0.011752005205123588,12[&theta=0.0046456991081536125]:0.02463732188319116)[&theta=0.042143051627077786]:0.005687968461332283,((4[&theta=1.9316612449156792E-4]:2.6584630165012434E-4,8[&theta=1.5867745673649E-4]:2.6584630165012434E-4)[&theta=0.10480814978190875]:0.01031889503098967,(5[&theta=2.2515450239546923E-4]:2.864491311236551E-4,9[&theta=1.9272428979619417E-4]:2.864491311236551E-4)[&theta=0.05412990783430051]:0.010298292201516141)[&theta=0.1684730694526053]:0.019740549011883646)[&theta=0.2752363638876969]:0.005977119670811819)[&theta=0.02398098589736406]:0.033328286505802336,11[&theta=5.707484207615338E-5]:0.0696306965211376)[&theta=0.033957990593688155]:0.0;
tree STATE_8261000 = (((1[&theta=4.68392272358688E-4]:6.834279672167871E-4,2[&theta=4.0936974042488815E-4]:6.834279672167871E-4)[&theta=0.7744582949116511]:0.035618982048118475,((((3[&theta=1.8770366896755583E-4]:2.557976490202658E-4,(10[&theta=7.991153165848606E-5]:1.2269066647515876E-4,13[&theta=8.423596551616768E-5]:1.2269066647515876E-4)[&theta=0.00414451883323233]:1.3310698254510704E-4)[&theta=0.5988630324846527]:0.012830491098621541,(6[&theta=2.6596746592751503E-4]:3.7945959228353945E-4,7[&theta=2.630855808868452E-4]:3.7945959228353945E-4)[&theta=0.8619757264194838]:0.012706829155358267)[&theta=0.22286434516522002]:0.011551033135549352,12[&theta=0.004373264124667203]:0.02463732188319116)[&theta=0.042143051627077786]:0.005687968461332283,((4[&theta=1.868445831675509E-4]:2.6584630165012434E-4,8[&theta=1.591613115238514E-4]:2.6584630165012434E-4)[&theta=0.09565108778970653]:0.009524140430482315,(5[&theta=2.212131743658935E-4]:2.864491311236551E-4,9[&theta=1.9667334230999344E-4]:2.864491311236551E-4)[&theta=0.05195447677085658]:0.009503537601008786)[&theta=0.19630326728280684]:0.020535303612391004)[&theta=0.25016540373513246]:0.005977119670811819)[&theta=0.024814823728019672]:0.033328286505802336,11[&theta=3.144207247887191E-5]:0.0696306965211376)[&theta=0.03387224085848559]:0.0;
tree STATE_8261500 = (((1[&theta=4.68392272358688E-4]:6.772571679157594E-4,2[&theta=4.0936974042488815E-4]:6.772571679157594E-4)[&theta=0.7967946084871745]:0.03529737157844314,((((3[&theta=1.8598175686373127E-4]:2.5348800406937646E-4,(10[&theta=7.991153165848606E-5]:1.2158286943546374E-4,13[&theta=8.193390784926896E-5]:1.2158286943546374E-4)[&theta=0.005034731889839368]:1.3190513463391272E-4)[&theta=0.5551760516685855]:0.012714642187981188,(6[&theta=2.619708690503468E-4]:3.7603338045266076E-4,7[&theta=2.51820952189143E-4]:3.7603338045266076E-4)[&theta=0.7963726364283116]:0.012592096811597904)[&theta=0.22286434516522002]:0.011446736690835103,12[&theta=0.004437060412469063]:0.024414866882885668)[&theta=0.046941023560010633]:0.005636610727248914,((4[&theta=1.868445831675509E-4]:2.6344592552989595E-4,8[&theta=1.5093405881742083E-4]:2.6344592552989595E-4)[&theta=0.11282612152335503]:0.009438145180169905,(5[&theta=2.2621606167121786E-4]:2.83862728191805E-4,9[&theta=1.9168541541546248E-4]:2.83862728191805E-4)[&theta=0.05205552009200029]:0.009417728377507996)[&theta=0.1889444097674198]:0.020349886504434783)[&theta=0.17443364051731938]:0.005923151136224318)[&theta=0.02474960427887704]:0.03302735915582572,11[&theta=6.215126767423496E-6]:0.06900198790218462)[&theta=0.03387545329982048]:0.0;
tree STATE_8262000 = (((1[&theta=4.7216735976435465E-4]:6.679063334522413E-4,2[&theta=4.065333613576979E-4]:6.679063334522413E-4)[&theta=0.848122096828]:0.034810023648788796,((((3[&theta=1.795248927458513E-4]:2.4998811587796026E-4,(10[&theta=7.991153165848606E-5]:1.1990418467648313E-4,13[&theta=8.161621692004365E-5]:1.1990418467648313E-4)[&theta=0.005573377975983047]:1.3008393120147711E-4)[&theta=0.5111682027804533]:0.01253909216061335,(6[&theta=2.6543316639915057E-4]:3.708415182473613E-4,7[&theta=2.51820952189143E-4]:3.708415182473613E-4)[&theta=0.8410295387443546]:0.012418238758243948)[&theta=0.21831488565453466]:0.011288692531224536,12[&theta=0.004717417197624684]:0.024077772807715846)[&theta=0.044437844794624884]:0.005558786502799583,((4[&theta=1.868445831675509E-4]:2.5980854912928945E-4,8[&theta=1.6160678809010317E-4]:2.5980854912928945E-4)[&theta=0.09997728123661836]:0.00945418291394119,(5[&theta=2.1866258714444846E-4]:2.7994345866254637E-4,9[&theta=1.8791247032066562E-4]:2.7994345866254637E-4)[&theta=0.05011747541391909]:0.009434048004407933)[&theta=0.1889444097674198]:0.01992256784744495)[&theta=0.21610811135298943]:0.005841370671725608)[&theta=0.02474960427887704]:0.03257135310249192,11[&theta=7.46062982858231E-6]:0.06804928308473296)[&theta=0.03224745806885459]:0.0;
tree STATE_8262500 = (((1[&theta=4.86691141662872E-4]:6.651580789170357E-4,2[&theta=4.065333613576979E-4]:6.651580789170357E-4)[&theta=0.7487627437127067]:0.034666789784140555,((((3[&theta=1.8139788751870328E-4]:2.489594821627235E-4,(10[&theta=7.991153165848606E-5]:1.194108112754195E-4,13[&theta=8.161621692004365E-5]:1.194108112754195E-4)[&theta=0.006028239521543068]:1.2954867088730404E-4)[&theta=0.507233166490648]:0.012487497176149514,(6[&theta=2.6105751922258233E-4]:3.69315605356106E-4,7[&theta=2.51820952189143E-4]:3.69315605356106E-4)[&theta=0.754527539596115]:0.01236714105295613)[&theta=0.20198807082783898]:0.011344090869013954,12[&theta=0.004832822934749455]:0.02408054752732619)[&theta=0.04331029739912939]:0.0054340653298414685,((4[&theta=1.868445831675509E-4]:2.587395069782154E-4,8[&theta=1.5890573292990767E-4]:2.587395069782154E-4)[&theta=0.10075815821858733]:0.009415281499523385,(5[&theta=2.1510401124255418E-4]:2.787915667858907E-4,9[&theta=1.8532296249029523E-4]:2.787915667858907E-4)[&theta=0.05309245055668516]:0.00939522943971571)[&theta=0.16787201969915727]:0.019840591850666056)[&theta=0.3225564921572949]:0.005817335005889934)[&theta=0.02456984024203358]:0.032437330763732196,11[&theta=4.310302212747316E-6]:0.06776927862678979)[&theta=0.03417576946850506]:0.0;
tree STATE_8263000 = (((1[&theta=4.86691141662872E-4]:6.640134908984497E-4,2[&theta=3.9025231062495545E-4]:6.640134908984497E-4)[&theta=0.8090689859541521]:0.034607136006358334,((((3[&theta=1.8139788751870328E-4]:2.485310786757498E-4,(10[&theta=7.682638034697513E-5]:1.1920533202438491E-4,13[&theta=8.138316256516057E-5]:1.1920533202438491E-4)[&theta=0.005513603851481888]:1.2932574665136488E-4)[&theta=0.52037680254039]:0.012466008991456307,(6[&theta=2.6105751922258233E-4]:3.686800959480933E-4,7[&theta=2.51820952189143E-4]:3.686800959480933E-4)[&theta=0.9005738991837511]:0.012345859974183963)[&theta=0.24136380478102093]:0.011301963385721488,12[&theta=0.005067073202667765]:0.024016503455853544)[&theta=0.041128146869231316]:0.005447321365627141,((4[&theta=1.8265570090769014E-4]:2.582942742598452E-4,8[&theta=1.540633641092049E-4]:2.582942742598452E-4)[&theta=0.10302655230674253]:0.009399079909649421,(5[&theta=2.1197351295242135E-4]:2.7831182896545335E-4,9[&theta=1.8532296249029523E-4]:2.7831182896545335E-4)[&theta=0.05230336331159176]:0.009379062354943813)[&theta=0.17967874820685154]:0.01980645063757142)[&theta=0.24410336683718833]:0.005807324675776101)[&theta=0.02456984024203358]:0.03238151338539181,11[&theta=1.4441885474484678E-5]:0.0676526628826486)[&theta=0.03417576946850506]:0.0;
tree STATE_8263500 = (((1[&theta=4.86691141662872E-4]:6.726360508780931E-4,2[&theta=4.0334277042425624E-4]:6.726360508780931E-4)[&theta=0.7815976929059614]:0.03505652763774635,((((3[&theta=1.8139788751870328E-4]:2.517583837863546E-4,(10[&theta=7.887808512153235E-5]:1.2075327516012274E-4,13[&theta=8.138316256516057E-5]:1.2075327516012274E-4)[&theta=0.005937855535705216]:1.3100510862623188E-4)[&theta=0.4689810717774755]:0.01262788659139809,(6[&theta=2.6105751922258233E-4]:3.7346759843740536E-4,7[&theta=2.5458659115370444E-4]:3.7346759843740536E-4)[&theta=0.7658447011626883]:0.012506177376747038)[&theta=0.24227265074317106]:0.011448725249022277,12[&theta=0.004471271852729134]:0.02432837022420672)[&theta=0.041128146869231316]:0.005518057662174308,((4[&theta=1.8265570090769014E-4]:2.616483595348153E-4,8[&theta=1.540633641092049E-4]:2.616483595348153E-4)[&theta=0.11347915979925427]:0.009521131842908722,(5[&theta=2.1197351295242135E-4]:2.8192585258273237E-4,9[&theta=1.8532296249029523E-4]:2.8192585258273237E-4)[&theta=0.053282011340910984]:0.009500854349860805)[&theta=0.16878853225915957]:0.020063647683937494)[&theta=0.2514591933641816]:0.005882735802243414)[&theta=0.02581969033327356]:0.03280200415135408,11[&theta=4.871800341121436E-5]:0.06853116783997852)[&theta=0.03727641837387598]:0.0;
tree STATE_8264000 = (((1[&theta=4.790137719180976E-4]:6.670504890880065E-4,2[&theta=4.0334277042425624E-4]:6.670504890880065E-4)[&theta=0.6232348556734683]:0.034765418647957756,((((3[&theta=1.8326451245349886E-4]:2.49667785152851E-4,(10[&theta=7.887808512153235E-5]:1.197505413951369E-4,13[&theta=8.138316256516057E-5]:1.197505413951369E-4)[&theta=0.0052015954847180095]:1.299172437577141E-4)[&theta=0.46093278062196996]:0.012523024770889983,(6[&theta=2.6105751922258233E-4]:3.703663279287192E-4,7[&theta=2.5458659115370444E-4]:3.703663279287192E-4)[&theta=0.7679175655268657]:0.012402326228114114)[&theta=0.22851184552420184]:0.011353655170318262,12[&theta=0.004109514996495953]:0.024126347726361096)[&theta=0.04439593582468629]:0.005472235776783092,((4[&theta=1.8265570090769014E-4]:2.59475634659976E-4,8[&theta=1.540633641092049E-4]:2.59475634659976E-4)[&theta=0.10357505463877383]:0.00944206847699085,(5[&theta=2.1197351295242135E-4]:2.795847436460823E-4,9[&theta=1.8532296249029523E-4]:2.795847436460823E-4)[&theta=0.053282011340910984]:0.009421959368004744)[&theta=0.17896940528911842]:0.019897039391493364)[&theta=0.266614993177734]:0.0058338856339015775)[&theta=0.024211822956613366]:0.032529616697861384,11[&theta=4.791973067580767E-5]:0.06796208583490715)[&theta=0.03780444655434843]:0.0;
tree STATE_8264500 = (((1[&theta=4.790137719180976E-4]:6.670504890880065E-4,2[&theta=3.8371331992595784E-4]:6.670504890880065E-4)[&theta=0.6573212759716918]:0.034765418647957756,((((3[&theta=1.7754756806271374E-4]:2.49667785152851E-4,(10[&theta=7.562320445652919E-5]:1.197505413951369E-4,13[&theta=8.08882084639227E-5]:1.197505413951369E-4)[&theta=0.004576669328100624]:1.299172437577141E-4)[&theta=0.5196468393343001]:0.012523024770889983,(6[&theta=2.6105751922258233E-4]:3.703663279287192E-4,7[&theta=2.578729098813655E-4]:3.703663279287192E-4)[&theta=0.95225424522735]:0.012402326228114114)[&theta=0.23200154010070168]:0.011353655170318262,12[&theta=0.004714181331661611]:0.024126347726361096)[&theta=0.041867645070565465]:0.005472235776783092,((4[&theta=1.8265570090769014E-4]:2.59475634659976E-4,8[&theta=1.540633641092049E-4]:2.59475634659976E-4)[&theta=0.10162107742865563]:0.00944206847699085,(5[&theta=2.213606908250759E-4]:2.795847436460823E-4,9[&theta=1.8295720916441282E-4]:2.795847436460823E-4)[&theta=0.04903926991309979]:0.009421959368004744)[&theta=0.18815221221150397]:0.019897039391493364)[&theta=0.19859187115621593]:0.0058338856339015775)[&theta=0.024673315403039076]:0.032529616697861384,11[&theta=2.8512775183039745E-5]:0.06796208583490715)[&theta=0.037983768613368316]:0.0;
tree STATE_8265000 = (((1[&theta=4.790137719180976E-4]:6.711850858372848E-4,2[&theta=4.1210299173077315E-4]:6.711850858372848E-4)[&theta=0.7335186486607365]:0.03498090606499821,((((3[&theta=1.7810259302498315E-4]:2.51215307611464E-4,(10[&theta=8.15975389828789E-5]:1.2049279435391004E-4,13[&theta=8.08882084639227E-5]:1.2049279435391004E-4)[&theta=0.0055740922594689655]:1.3072251325755397E-4)[&theta=0.5389688211021234]:0.012600646567674276,(6[&theta=2.5896194965763626E-4]:3.726619793682224E-4,7[&theta=2.578729098813655E-4]:3.726619793682224E-4)[&theta=1.1143491046751741]:0.012479199895917519)[&theta=0.21622957187294992]:0.011424028832473588,12[&theta=0.004578096874802251]:0.024275890707759328)[&theta=0.041316517503731345]:0.0055061544810252605,((4[&theta=1.828773682064288E-4]:2.610839493724782E-4,8[&theta=1.5835305007795903E-4]:2.610839493724782E-4)[&theta=0.10270398471540489]:0.009500593500613578,(5[&theta=2.213606908250759E-4]:2.813177011824861E-4,9[&theta=1.9114875249500628E-4]:2.813177011824861E-4)[&theta=0.053585175187420196]:0.00948035974880357)[&theta=0.18808514496037712]:0.020020367738798533)[&theta=0.2862554913831288]:0.005870045962050905)[&theta=0.02438412914373382]:0.0327312458843389,11[&theta=4.0834244036787064E-5]:0.0683833370351744)[&theta=0.035050078869248956]:0.0;
tree STATE_8265500 = (((1[&theta=4.737428061379605E-4]:6.678210362827183E-4,2[&theta=3.994367878550752E-4]:6.678210362827183E-4)[&theta=0.7904843383316906]:0.03480557812051701,((((3[&theta=1.7810259302498315E-4]:2.4995619032548266E-4,(10[&theta=8.15975389828789E-5]:1.225773471228089E-4,13[&theta=8.173996389090086E-5]:1.225773471228089E-4)[&theta=0.005370882719528675]:1.2737884320267377E-4)[&theta=0.5344595598102707]:0.012537490814711807,(6[&theta=2.6123180702646926E-4]:3.707941587146487E-4,7[&theta=2.578729098813655E-4]:3.707941587146487E-4)[&theta=0.668147166253871]:0.01241665284632264)[&theta=0.21240673836403112]:0.011366770410145425,12[&theta=0.005027267866211125]:0.024154217415182713)[&theta=0.043379431155554316]:0.0054785570612969,((4[&theta=1.871691384404995E-4]:2.597753694261654E-4,8[&theta=1.5835305007795903E-4]:2.597753694261654E-4)[&theta=0.10238543086376671]:0.0094529755364957,(5[&theta=2.1815962382159965E-4]:2.799077075647435E-4,9[&theta=1.9114875249500628E-4]:2.799077075647435E-4)[&theta=0.04743169418866555]:0.00943284319835712)[&theta=0.18808514496037712]:0.01992002357055775)[&theta=0.26624089635614945]:0.005840624680320115)[&theta=0.023874396823225324]:0.0325671934709867,11[&theta=3.634250974345644E-5]:0.06804059262778643)[&theta=0.035050078869248956]:0.0;
tree STATE_8266000 = (((1[&theta=4.737428061379605E-4]:6.678210362827183E-4,2[&theta=3.9506871499709847E-4]:6.678210362827183E-4)[&theta=0.7904843383316906]:0.03480557812051701,((((3[&theta=1.7831653512884898E-4]:2.4995619032548266E-4,(10[&theta=8.15975389828789E-5]:1.225773471228089E-4,13[&theta=8.173996389090086E-5]:1.225773471228089E-4)[&theta=0.004325181391392812]:1.2737884320267377E-4)[&theta=0.5343665891171879]:0.012537490814711807,(6[&theta=2.6123180702646926E-4]:3.707941587146487E-4,7[&theta=2.578729098813655E-4]:3.707941587146487E-4)[&theta=0.8830177778590699]:0.01241665284632264)[&theta=0.21019472387055158]:0.011366770410145425,12[&theta=0.004559918241970555]:0.024154217415182713)[&theta=0.042970346108506224]:0.0054785570612969,((4[&theta=1.7794888876585026E-4]:2.597753694261654E-4,8[&theta=1.480229159084662E-4]:2.597753694261654E-4)[&theta=0.11261898319088566]:0.0094529755364957,(5[&theta=2.152516710829946E-4]:2.799077075647435E-4,9[&theta=1.864024347844221E-4]:2.799077075647435E-4)[&theta=0.05771373370477944]:0.00943284319835712)[&theta=0.18756090138355233]:0.01992002357055775)[&theta=0.25713570545866904]:0.005840624680320115)[&theta=0.023874396823225324]:0.0325671934709867,11[&theta=2.5104777225562503E-5]:0.06804059262778643)[&theta=0.035050078869248956]:0.0;
tree STATE_8266500 = (((1[&theta=4.737428061379605E-4]:6.666720589294882E-4,2[&theta=4.002953205728709E-4]:6.666720589294882E-4)[&theta=0.8471514906048597]:0.034745695578857115,((((3[&theta=1.7831653512884898E-4]:2.495261439711745E-4,(10[&theta=7.941589369679167E-5]:1.2236645440123924E-4,13[&theta=8.173996389090086E-5]:1.2236645440123924E-4)[&theta=0.004529964764146073]:1.2715968956993528E-4)[&theta=0.5401634524349915]:0.012515920225841741,(6[&theta=2.5897508185116066E-4]:3.701562122171191E-4,7[&theta=2.4932052126814316E-4]:3.701562122171191E-4)[&theta=0.8822047954691454]:0.012395290157595797)[&theta=0.221749278113188]:0.011347214030410339,12[&theta=0.004598881379579824]:0.024112660400223255)[&theta=0.04128741594499517]:0.005579773647588809,((4[&theta=1.7794888876585026E-4]:2.59328429302717E-4,8[&theta=1.5685171523296257E-4]:2.59328429302717E-4)[&theta=0.11155586233882728]:0.009436711815795123,(5[&theta=2.152516710829946E-4]:2.7942613001699716E-4,9[&theta=1.864024347844221E-4]:2.7942613001699716E-4)[&theta=0.05469734573830157]:0.009416614115080843)[&theta=0.17094557620220002]:0.019996393802714223)[&theta=0.28328805764188636]:0.005719933589974538)[&theta=0.023874396823225324]:0.03251116204082284,11[&theta=4.641297747277433E-5]:0.06792352967860944)[&theta=0.03549167194063347]:0.0;
tree STATE_8267000 = (((1[&theta=4.879101562004886E-4]:6.739012842609808E-4,2[&theta=4.002953205728709E-4]:6.739012842609808E-4)[&theta=0.8567141898982029]:0.03512246922532183,((((3[&theta=1.8104177151492286E-4]:2.5223194316690304E-4,(10[&theta=8.068770054790813E-5]:1.236933656764813E-4,13[&theta=8.173996389090086E-5]:1.236933656764813E-4)[&theta=0.005371800079164978]:1.2853857749042173E-4)[&theta=0.43776105195739146]:0.012651639739404206,(6[&theta=2.595595223740765E-4]:3.741700937502169E-4,7[&theta=2.6548493739962127E-4]:3.741700937502169E-4)[&theta=0.9308998551344208]:0.01252970158882089)[&theta=0.21964878301844146]:0.011470260385828674,12[&theta=0.004572440429592886]:0.024374132068399782)[&theta=0.04722299025361341]:0.005790568648232186,((4[&theta=1.8371558003066034E-4]:2.621405220328395E-4,8[&theta=1.5685171523296257E-4]:2.621405220328395E-4)[&theta=0.10574266787249088]:0.009539041162272138,(5[&theta=2.152516710829946E-4]:2.8245615719504257E-4,9[&theta=1.8307877540847277E-4]:2.8245615719504257E-4)[&theta=0.05220130023741366]:0.009518725527109936)[&theta=0.17765088007502458]:0.020363519032326992)[&theta=0.2563950066535283]:0.005631669792950839)[&theta=0.024645275954015698]:0.032863704963589375,11[&theta=6.658700667048429E-5]:0.06866007547317218)[&theta=0.03549167194063347]:0.0;
tree STATE_8267500 = (((1[&theta=4.7940279112608264E-4]:6.710017753967944E-4,2[&theta=4.002953205728709E-4]:6.710017753967944E-4)[&theta=0.8567141898982029]:0.034971352269130514,((((3[&theta=1.8104177151492286E-4]:2.511466970453655E-4,(10[&theta=8.068770054790813E-5]:1.2316116605229848E-4,13[&theta=8.393322241533896E-5]:1.2316116605229848E-4)[&theta=0.005229389153630575]:1.27985530993067E-4)[&theta=0.4993460918795935]:0.01127167448717092,(6[&theta=2.595595223740765E-4]:3.7256019994398685E-4,7[&theta=2.59101676466023E-4]:3.7256019994398685E-4)[&theta=0.8052259950936241]:0.011150260984272298)[&theta=0.26261763187652304]:0.012746439423570866,12[&theta=0.004561220690940612]:0.02426926060778715)[&theta=0.045390666653658825]:0.005765654309119982,((4[&theta=1.8371558003066034E-4]:2.6101264353631725E-4,8[&theta=1.5641663526913408E-4]:2.6101264353631725E-4)[&theta=0.10596391421828204]:0.009497998749901343,(5[&theta=2.152516710829946E-4]:2.812408692134665E-4,9[&theta=1.8281630510902548E-4]:2.812408692134665E-4)[&theta=0.051584138992706426]:0.009477770524224194)[&theta=0.1980692136937045]:0.020275903523469474)[&theta=0.25959157501527585]:0.005607439127620174)[&theta=0.024918474663058326]:0.03272230650349232,11[&theta=2.7808277667380613E-5]:0.06836466054801962)[&theta=0.03403386354082509]:0.0;
tree STATE_8268000 = (((1[&theta=4.645193248545113E-4]:6.710017753967944E-4,2[&theta=4.021043661472253E-4]:6.710017753967944E-4)[&theta=0.8490480974783714]:0.034971352269130514,((((3[&theta=1.8104177151492286E-4]:2.511466970453655E-4,(10[&theta=7.946654514866819E-5]:1.2316116605229848E-4,13[&theta=8.304378999928398E-5]:1.2316116605229848E-4)[&theta=0.00498629442526761]:1.27985530993067E-4)[&theta=0.4598357615524043]:0.01127167448717092,(6[&theta=2.712732676921036E-4]:3.7256019994398685E-4,7[&theta=2.59101676466023E-4]:3.7256019994398685E-4)[&theta=0.7185599982105896]:0.011150260984272298)[&theta=0.24389987464136367]:0.012746439423570866,12[&theta=0.004580895155797663]:0.02426926060778715)[&theta=0.047353352637459926]:0.005765654309119982,((4[&theta=1.8371558003066034E-4]:2.6101264353631725E-4,8[&theta=1.6079403770652534E-4]:2.6101264353631725E-4)[&theta=0.10145581358175777]:0.009497998749901343,(5[&theta=2.2370413397349514E-4]:2.812408692134665E-4,9[&theta=1.8650102748525566E-4]:2.812408692134665E-4)[&theta=0.05134395556168647]:0.009477770524224194)[&theta=0.173261207798471]:0.020275903523469474)[&theta=0.21403861761551585]:0.005607439127620174)[&theta=0.02464670628800199]:0.033915359640914806,11[&theta=2.1640234056379556E-5]:0.06955771368544211)[&theta=0.03231402750196864]:0.0;
tree STATE_8268500 = (((1[&theta=4.645193248545113E-4]:6.716414600697068E-4,2[&theta=4.021043661472253E-4]:6.716414600697068E-4)[&theta=0.8259394355415527]:0.03500469143283742,((((3[&theta=1.823723102420373E-4]:2.513861221834845E-4,(10[&theta=7.946654514866819E-5]:1.2327857902065477E-4,13[&theta=8.324707736510709E-5]:1.2327857902065477E-4)[&theta=0.0054035756156524395]:1.2810754316282973E-4)[&theta=0.5062658105463188]:0.011282420088258542,(6[&theta=2.673369423966801E-4]:3.7291537195452347E-4,7[&theta=2.59101676466023E-4]:3.7291537195452347E-4)[&theta=0.7941008319157534]:0.011160890838487503)[&theta=0.24881805870926033]:0.012758590959129236,12[&theta=0.004685798491958072]:0.024292397169571264)[&theta=0.04329153354317319]:0.005771150867886425,((4[&theta=1.8371558003066034E-4]:2.612614741558902E-4,8[&theta=1.6079403770652534E-4]:2.612614741558902E-4)[&theta=0.10897946689547162]:0.00950705345653019,(5[&theta=2.2370413397349514E-4]:2.8150898396372335E-4,9[&theta=1.8470657681079973E-4]:2.8150898396372335E-4)[&theta=0.051358276955815185]:0.009486805946722358)[&theta=0.19219560964142282]:0.020295233106771608)[&theta=0.2157758403287659]:0.00561278485544944)[&theta=0.025403815737790797]:0.03394769209745083,11[&theta=4.386360393002611E-5]:0.06962402499035796)[&theta=0.03625440597631757]:0.0;
tree STATE_8269000 = (((1[&theta=4.645193248545113E-4]:6.716414600697068E-4,2[&theta=4.021043661472253E-4]:6.716414600697068E-4)[&theta=0.9649691623481892]:0.03500469143283742,((((3[&theta=1.804034048537529E-4]:2.513861221834845E-4,(10[&theta=7.946654514866819E-5]:1.2327857902065477E-4,13[&theta=8.324707736510709E-5]:1.2327857902065477E-4)[&theta=0.004339814048619952]:1.2810754316282973E-4)[&theta=0.48530464353963587]:0.011282420088258542,(6[&theta=2.654635835459236E-4]:3.7291537195452347E-4,7[&theta=2.59101676466023E-4]:3.7291537195452347E-4)[&theta=0.6801793336175319]:0.011160890838487503)[&theta=0.23560244363738803]:0.012758590959129236,12[&theta=0.004546078410296903]:0.024292397169571264)[&theta=0.04649236655167502]:0.005771150867886425,((4[&theta=1.8371558003066034E-4]:2.612614741558902E-4,8[&theta=1.6079403770652534E-4]:2.612614741558902E-4)[&theta=0.10514526257686022]:0.00950705345653019,(5[&theta=2.2370413397349514E-4]:2.8150898396372335E-4,9[&theta=1.8470657681079973E-4]:2.8150898396372335E-4)[&theta=0.05051175927534643]:0.009486805946722358)[&theta=0.1816972542083162]:0.020295233106771608)[&theta=0.3038025103174339]:0.00561278485544944)[&theta=0.025403815737790797]:0.03394769209745083,11[&theta=1.2028579504415003E-4]:0.06962402499035796)[&theta=0.03388125349573344]:0.0;
tree STATE_8269500 = (((1[&theta=4.689339677651404E-4]:6.639536145983957E-4,2[&theta=3.893810287884834E-4]:6.639536145983957E-4)[&theta=0.7726417820355014]:0.03460401536605821,((((3[&theta=1.804034048537529E-4]:2.4850866780361616E-4,(10[&theta=7.946654514866819E-5]:1.2186748884564497E-4,13[&theta=8.324707736510709E-5]:1.2186748884564497E-4)[&theta=0.004242791214638236]:1.266411789579712E-4)[&theta=0.5808072073638607]:0.011153277521371824,(6[&theta=2.649304902117345E-4]:3.6864685084034857E-4,7[&theta=2.59101676466023E-4]:3.6864685084034857E-4)[&theta=0.7806898122144409]:0.011033139338335092)[&theta=0.25229539445779975]:0.012612551618860886,12[&theta=0.0049439859661741135]:0.024014337808036326)[&theta=0.04449792575602247]:0.0057050922358607495,((4[&theta=1.8371558003066034E-4]:2.5827098300796594E-4,8[&theta=1.5882698318674682E-4]:2.5827098300796594E-4)[&theta=0.10622180536984803]:0.009398232363422401,(5[&theta=2.2293634612578466E-4]:2.7828673266423645E-4,9[&theta=1.8470657681079973E-4]:2.7828673266423645E-4)[&theta=0.05051175927534643]:0.009378216613766132)[&theta=0.1816972542083162]:0.020062926697466708)[&theta=0.21152564136913515]:0.005548538936759533)[&theta=0.025403815737790797]:0.03355911481854705,11[&theta=1.1050161615498273E-4]:0.06882708379920366)[&theta=0.030713820337068116]:0.0;
tree STATE_8270000 = (((1[&theta=4.689339677651404E-4]:6.728331250048633E-4,2[&theta=3.893810287884834E-4]:6.728331250048633E-4)[&theta=0.7661021340608183]:0.03506679877109221,((((3[&theta=1.8315255581950762E-4]:2.5183214591013164E-4,(10[&theta=7.844034499821046E-5]:1.2349730697092096E-4,13[&theta=8.324707736510709E-5]:1.2349730697092096E-4)[&theta=0.005172123493969401]:1.2833483893921068E-4)[&theta=0.4708476135780047]:0.011302438007345147,(6[&theta=2.649304902117345E-4]:3.735770198707986E-4,7[&theta=2.488915353307564E-4]:3.735770198707986E-4)[&theta=1.0416697896733365]:0.011180693133384479)[&theta=0.26144585052087344]:0.01278122798553678,12[&theta=0.0049439859661741135]:0.024335498138792058)[&theta=0.04449792575602247]:0.0057813903759180545,((4[&theta=1.89143468607577E-4]:2.6172501930038825E-4,8[&theta=1.6377716788770524E-4]:2.6172501930038825E-4)[&theta=0.09618172881536605]:0.00952392141795656,(5[&theta=2.2293634612578466E-4]:2.820084534054792E-4,9[&theta=1.9130707444735544E-4]:2.820084534054792E-4)[&theta=0.054141162087020175]:0.009503637983851468)[&theta=0.20382104236019774]:0.020331242077453165)[&theta=0.27749118125227834]:0.00562274338138696)[&theta=0.025403815737790797]:0.03400792404664859,11[&theta=3.5801914707094267E-5]:0.06974755594274566)[&theta=0.03458063535491779]:0.0;
tree STATE_8270500 = (((1[&theta=4.689339677651404E-4]:6.728331250048633E-4,2[&theta=3.931388868226041E-4]:6.728331250048633E-4)[&theta=0.8927696311946676]:0.03506679877109221,((((3[&theta=1.8315255581950762E-4]:2.5183214591013164E-4,(10[&theta=8.167774350872061E-5]:1.2349730697092096E-4,13[&theta=8.324707736510709E-5]:1.2349730697092096E-4)[&theta=0.004151134883853349]:1.2833483893921068E-4)[&theta=0.4982657343594846]:0.011302438007345147,(6[&theta=2.649304902117345E-4]:3.735770198707986E-4,7[&theta=2.633586461426122E-4]:3.735770198707986E-4)[&theta=0.9361893759109604]:0.011180693133384479)[&theta=0.2323425487072285]:0.01278122798553678,12[&theta=0.004487688215977038]:0.024335498138792058)[&theta=0.04449792575602247]:0.005587850022426698,((4[&theta=1.8588946166007476E-4]:2.6172501930038825E-4,8[&theta=1.6377716788770524E-4]:2.6172501930038825E-4)[&theta=0.09998519217450798]:0.00952392141795656,(5[&theta=2.184703259963249E-4]:2.820084534054792E-4,9[&theta=1.8792310845875911E-4]:2.820084534054792E-4)[&theta=0.053891433813755205]:0.009503637983851468)[&theta=0.18544233987526368]:0.020137701723961808)[&theta=0.1955654432090091]:0.005816283734878316)[&theta=0.024803307195615593]:0.03400792404664859,11[&theta=3.094640487544186E-5]:0.06974755594274566)[&theta=0.03129729238478111]:0.0;
tree STATE_8271000 = (((1[&theta=4.689339677651404E-4]:6.728331250048633E-4,2[&theta=3.9396939056022905E-4]:6.728331250048633E-4)[&theta=0.7460972641816654]:0.03506679877109221,((((3[&theta=1.8315255581950762E-4]:2.5183214591013164E-4,(10[&theta=8.310825251174848E-5]:1.2349730697092096E-4,13[&theta=8.261175044996576E-5]:1.2349730697092096E-4)[&theta=0.0038275323169218397]:1.2833483893921068E-4)[&theta=0.5586177845597945]:0.011302438007345147,(6[&theta=2.649304902117345E-4]:3.735770198707986E-4,7[&theta=2.633586461426122E-4]:3.735770198707986E-4)[&theta=0.6667376321826556]:0.011180693133384479)[&theta=0.23606955826048193]:0.01278122798553678,12[&theta=0.0045514277544987216]:0.024335498138792058)[&theta=0.04458433285723546]:0.005587850022426698,((4[&theta=1.8588946166007476E-4]:2.6172501930038825E-4,8[&theta=1.5851037204108717E-4]:2.6172501930038825E-4)[&theta=0.09774882686975386]:0.00952392141795656,(5[&theta=2.184703259963249E-4]:2.820084534054792E-4,9[&theta=1.8792310845875911E-4]:2.820084534054792E-4)[&theta=0.05349383979676451]:0.009503637983851468)[&theta=0.18562298180964454]:0.020137701723961808)[&theta=0.21261391301819013]:0.005816283734878316)[&theta=0.024803307195615593]:0.033779686885310696,11[&theta=2.7355278123592358E-5]:0.06951931878140777)[&theta=0.031615194055083375]:0.0;
tree STATE_8271500 = (((1[&theta=4.71088164995762E-4]:6.728331250048633E-4,2[&theta=3.9396939056022905E-4]:6.728331250048633E-4)[&theta=0.7294179751691124]:0.03506679877109221,((((3[&theta=1.8315255581950762E-4]:2.5183214591013164E-4,(10[&theta=8.310825251174848E-5]:1.2349730697092096E-4,13[&theta=8.261175044996576E-5]:1.2349730697092096E-4)[&theta=0.00637241323555626]:1.2833483893921068E-4)[&theta=0.4142581784596527]:0.011302438007345147,(6[&theta=2.547833456471048E-4]:3.735770198707986E-4,7[&theta=2.633586461426122E-4]:3.735770198707986E-4)[&theta=0.9015001595035149]:0.011180693133384479)[&theta=0.23606955826048193]:0.01278122798553678,12[&theta=0.004727844245964741]:0.024335498138792058)[&theta=0.04284041985187865]:0.005587850022426698,((4[&theta=1.8588946166007476E-4]:2.6172501930038825E-4,8[&theta=1.573923946642131E-4]:2.6172501930038825E-4)[&theta=0.1086838734729054]:0.00952392141795656,(5[&theta=2.1733655845488425E-4]:2.820084534054792E-4,9[&theta=1.8792310845875911E-4]:2.820084534054792E-4)[&theta=0.05349383979676451]:0.009503637983851468)[&theta=0.18562298180964454]:0.020137701723961808)[&theta=0.1918298467730187]:0.005816283734878316)[&theta=0.024803307195615593]:0.033779686885310696,11[&theta=2.8890521590222808E-5]:0.06951931878140777)[&theta=0.030817977432199512]:0.0;
tree STATE_8272000 = (((1[&theta=4.71088164995762E-4]:6.728331250048633E-4,2[&theta=3.9396939056022905E-4]:6.728331250048633E-4)[&theta=0.7483211432709368]:0.03506679877109221,((((3[&theta=1.7836395173465933E-4]:2.5183214591013164E-4,(10[&theta=8.310825251174848E-5]:1.2349730697092096E-4,13[&theta=8.261175044996576E-5]:1.2349730697092096E-4)[&theta=0.004879613049692028]:1.2833483893921068E-4)[&theta=0.5583899520438822]:0.011302438007345147,(6[&theta=2.6155151040893436E-4]:3.735770198707986E-4,7[&theta=2.574140580747034E-4]:3.735770198707986E-4)[&theta=0.8769327270871645]:0.011180693133384479)[&theta=0.25042783068909175]:0.01278122798553678,12[&theta=0.004308754941861951]:0.024335498138792058)[&theta=0.0436816050832321]:0.005587850022426698,((4[&theta=1.825978724130183E-4]:2.6172501930038825E-4,8[&theta=1.573923946642131E-4]:2.6172501930038825E-4)[&theta=0.10844172868233154]:0.00952392141795656,(5[&theta=2.1733655845488425E-4]:2.820084534054792E-4,9[&theta=1.8792310845875911E-4]:2.820084534054792E-4)[&theta=0.05349383979676451]:0.009503637983851468)[&theta=0.17232943372594497]:0.020137701723961808)[&theta=0.21846515987727713]:0.005816283734878316)[&theta=0.024803307195615593]:0.033779686885310696,11[&theta=5.066543941678355E-5]:0.06951931878140777)[&theta=0.03465003754013376]:0.0;
tree STATE_8272500 = (((1[&theta=4.771961604458131E-4]:6.707606199348861E-4,2[&theta=3.9396939056022905E-4]:6.707606199348861E-4)[&theta=0.8283250913170329]:0.034958783699390095,((((3[&theta=1.7836395173465933E-4]:2.51056435886672E-4,(10[&theta=8.154614054876326E-5]:1.2311690240207054E-4,13[&theta=8.261175044996576E-5]:1.2311690240207054E-4)[&theta=0.0037515975196787277]:1.2793953348460148E-4)[&theta=0.5781652201822728]:0.011267623490635441,(6[&theta=2.70968063033329E-4]:3.7242630323849305E-4,7[&theta=2.574140580747034E-4]:3.7242630323849305E-4)[&theta=0.6859756625859053]:0.01114625362328362)[&theta=0.2695795605221383]:0.012741858402179292,12[&theta=0.004596791087334889]:0.024260538328701405)[&theta=0.04152157237395371]:0.00557063795739695,((4[&theta=1.8115320291006294E-4]:2.609188365943332E-4,8[&theta=1.573923946642131E-4]:2.609188365943332E-4)[&theta=0.10913813257015603]:0.009494585205616189,(5[&theta=2.1733655845488425E-4]:2.81139792324836E-4,9[&theta=1.8780800189721004E-4]:2.81139792324836E-4)[&theta=0.05468189728860811]:0.009474364249885686)[&theta=0.17232943372594497]:0.020075672243887833)[&theta=0.2482333740137673]:0.005798368033226628)[&theta=0.024803307195615593]:0.033675636460725036,11[&theta=6.65062952226043E-5]:0.06930518078005002)[&theta=0.03323563910099404]:0.0;
tree STATE_8273000 = (((1[&theta=4.771961604458131E-4]:6.665543671700055E-4,2[&theta=3.973805972450427E-4]:6.665543671700055E-4)[&theta=0.8642957960728787]:0.03473956170539961,((((3[&theta=1.7836395173465933E-4]:2.4948209357109015E-4,(10[&theta=8.154614054876326E-5]:1.223448522909854E-4,13[&theta=8.089817546462532E-5]:1.223448522909854E-4)[&theta=0.005437650301301917]:1.2713724128010474E-4)[&theta=0.5026152400264482]:0.011196965686565606,(6[&theta=2.5852562847945805E-4]:3.700908662418141E-4,7[&theta=2.574140580747034E-4]:3.700908662418141E-4)[&theta=0.6917144023116811]:0.011076356913894882)[&theta=0.26120747694906205]:0.012661955862374424,12[&theta=0.004596791087334889]:0.02410840364251112)[&theta=0.0425966167204407]:0.0055357052099844276,((4[&theta=1.8115320291006294E-4]:2.5928264844431794E-4,8[&theta=1.5433829421056334E-4]:2.5928264844431794E-4)[&theta=0.11185723095709414]:0.009435045894443751,(5[&theta=2.1753646721754685E-4]:2.793768011866575E-4,9[&theta=1.8780800189721004E-4]:2.793768011866575E-4)[&theta=0.05239996853046231]:0.009414951741701412)[&theta=0.18813478823065358]:0.01994978030960748)[&theta=0.21940533354395897]:0.005762007220074063)[&theta=0.024689008214717815]:0.03346446091648126,11[&theta=3.112860190347849E-5]:0.06887057698905087)[&theta=0.032408137025082835]:0.0;
tree STATE_8273500 = (((1[&theta=4.654771357979559E-4]:6.682290387192455E-4,2[&theta=3.9321078165924337E-4]:6.682290387192455E-4)[&theta=0.9328710408353618]:0.034826842441205305,((((3[&theta=1.7836395173465933E-4]:2.501089000023827E-4,(10[&theta=8.154614054876326E-5]:1.2265223523440165E-4,13[&theta=8.089817546462532E-5]:1.2265223523440165E-4)[&theta=0.004235004504292973]:1.2745666476798105E-4)[&theta=0.6309285154376352]:0.011225097285121806,(6[&theta=2.5852562847945805E-4]:3.7102069383706355E-4,7[&theta=2.498858622933621E-4]:3.7102069383706355E-4)[&theta=0.9220439152565816]:0.011104185491287125)[&theta=0.23936028750531882]:0.012852185920768627,12[&theta=0.00444713934829118]:0.024327392105892815)[&theta=0.041865588371943624]:0.005391195511041138,((4[&theta=1.8115320291006294E-4]:2.599340780889917E-4,8[&theta=1.5903844038538876E-4]:2.599340780889917E-4)[&theta=0.10263741350474226]:0.009458750791903628,(5[&theta=2.1618885122538401E-4]:2.800787159943743E-4,9[&theta=1.8837801384238403E-4]:2.800787159943743E-4)[&theta=0.05304174141355646]:0.009438606153998245)[&theta=0.18836619784047573]:0.019999902746941335)[&theta=0.15453177324474396]:0.005776483862990595)[&theta=0.024689008214717815]:0.03354853805012216,11[&theta=4.268214833593557E-5]:0.0690436095300467)[&theta=0.029237823584320588]:0.0;
tree STATE_8274000 = (((1[&theta=4.654771357979559E-4]:6.682290387192455E-4,2[&theta=3.9321078165924337E-4]:6.682290387192455E-4)[&theta=0.8936052549465062]:0.034826842441205305,((((3[&theta=1.7836395173465933E-4]:2.501089000023827E-4,(10[&theta=8.154614054876326E-5]:1.2265223523440165E-4,13[&theta=8.35342679019888E-5]:1.2265223523440165E-4)[&theta=0.004145735215300629]:1.2745666476798105E-4)[&theta=0.4867570439557639]:0.011225097285121806,(6[&theta=2.5852562847945805E-4]:3.7102069383706355E-4,7[&theta=2.616930082777261E-4]:3.7102069383706355E-4)[&theta=0.7920817916708909]:0.011104185491287125)[&theta=0.2738489005915258]:0.012852185920768627,12[&theta=0.0046396715720957975]:0.024327392105892815)[&theta=0.041865588371943624]:0.005391195511041138,((4[&theta=1.8115320291006294E-4]:2.599340780889917E-4,8[&theta=1.6019410843625577E-4]:2.599340780889917E-4)[&theta=0.10647865792468071]:0.009458750791903628,(5[&theta=2.1677146903316389E-4]:2.800787159943743E-4,9[&theta=1.8837801384238403E-4]:2.800787159943743E-4)[&theta=0.05256773501476079]:0.009438606153998245)[&theta=0.18836619784047573]:0.019999902746941335)[&theta=0.22210745859260977]:0.005776483862990595)[&theta=0.02464595306483883]:0.03354853805012216,11[&theta=1.696774967027674E-5]:0.0690436095300467)[&theta=0.03845458134385454]:0.0;
tree STATE_8274500 = (((1[&theta=4.654771357979559E-4]:6.682290387192455E-4,2[&theta=3.9321078165924337E-4]:6.682290387192455E-4)[&theta=0.9338205660044243]:0.034826842441205305,((((3[&theta=1.7836395173465933E-4]:2.501089000023827E-4,(10[&theta=7.911909374759923E-5]:1.2265223523440165E-4,13[&theta=8.361200798075676E-5]:1.2265223523440165E-4)[&theta=0.006021370286096985]:1.2745666476798105E-4)[&theta=0.4359492907202603]:0.011225097285121806,(6[&theta=2.6608804615581923E-4]:3.7102069383706355E-4,7[&theta=2.5895785040588046E-4]:3.7102069383706355E-4)[&theta=0.6840900343026542]:0.011104185491287125)[&theta=0.27960545192598885]:0.012852185920768627,12[&theta=0.004621712938390795]:0.024327392105892815)[&theta=0.04168508342804715]:0.005391195511041138,((4[&theta=1.832018965584529E-4]:2.599340780889917E-4,8[&theta=1.6223733323491302E-4]:2.599340780889917E-4)[&theta=0.10353292928126967]:0.009458750791903628,(5[&theta=2.1677146903316389E-4]:2.800787159943743E-4,9[&theta=1.842270005653051E-4]:2.800787159943743E-4)[&theta=0.05340700526492282]:0.009438606153998245)[&theta=0.18410246933901825]:0.019999902746941335)[&theta=0.2215196634342554]:0.005776483862990595)[&theta=0.02582290096225672]:0.03354853805012216,11[&theta=9.061853498153919E-6]:0.0690436095300467)[&theta=0.033175940383068085]:0.0;
tree STATE_8275000 = (((1[&theta=4.627021265180146E-4]:6.682290387192455E-4,2[&theta=3.9321078165924337E-4]:6.682290387192455E-4)[&theta=0.8566748629604389]:0.034826842441205305,((((3[&theta=1.8203987614285458E-4]:2.501089000023827E-4,(10[&theta=7.911909374759923E-5]:1.2265223523440165E-4,13[&theta=8.361200798075676E-5]:1.2265223523440165E-4)[&theta=0.003911920612402737]:1.2745666476798105E-4)[&theta=0.5753464711831464]:0.011225097285121806,(6[&theta=2.6608804615581923E-4]:3.7102069383706355E-4,7[&theta=2.5895785040588046E-4]:3.7102069383706355E-4)[&theta=0.7380607167797746]:0.011104185491287125)[&theta=0.2591187342881111]:0.012852185920768627,12[&theta=0.004592798292683667]:0.024327392105892815)[&theta=0.04187934185682839]:0.005391195511041138,((4[&theta=1.832018965584529E-4]:2.599340780889917E-4,8[&theta=1.6223733323491302E-4]:2.599340780889917E-4)[&theta=0.10289544959922216]:0.009458750791903628,(5[&theta=2.1677146903316389E-4]:2.800787159943743E-4,9[&theta=1.8387268157977837E-4]:2.800787159943743E-4)[&theta=0.050269739638804614]:0.009438606153998245)[&theta=0.19089653390093655]:0.019999902746941335)[&theta=0.17938363689502562]:0.005776483862990595)[&theta=0.02582290096225672]:0.03354853805012216,11[&theta=4.678653731501886E-5]:0.0690436095300467)[&theta=0.03171979841180253]:0.0;
tree STATE_8275500 = (((1[&theta=4.627021265180146E-4]:6.682290387192455E-4,2[&theta=3.9321078165924337E-4]:6.682290387192455E-4)[&theta=0.9263301753515137]:0.034826842441205305,((((3[&theta=1.8203987614285458E-4]:2.501089000023827E-4,(10[&theta=7.943390247964074E-5]:1.2265223523440165E-4,13[&theta=8.478171256967118E-5]:1.2265223523440165E-4)[&theta=0.005420474523330129]:1.2745666476798105E-4)[&theta=0.4360099974481523]:0.011225097285121806,(6[&theta=2.6608804615581923E-4]:3.7102069383706355E-4,7[&theta=2.5895785040588046E-4]:3.7102069383706355E-4)[&theta=0.7301477910437436]:0.011104185491287125)[&theta=0.255176558423189]:0.012852185920768627,12[&theta=0.004506802605862821]:0.024327392105892815)[&theta=0.04187934185682839]:0.005391195511041138,((4[&theta=1.832018965584529E-4]:2.599340780889917E-4,8[&theta=1.539800807497314E-4]:2.599340780889917E-4)[&theta=0.10289544959922216]:0.009458750791903628,(5[&theta=2.1888262943091456E-4]:2.800787159943743E-4,9[&theta=1.8387268157977837E-4]:2.800787159943743E-4)[&theta=0.05099494077605861]:0.009438606153998245)[&theta=0.18461412454900822]:0.019999902746941335)[&theta=0.19197761371007]:0.005776483862990595)[&theta=0.024907277435510286]:0.03354853805012216,11[&theta=3.318377203069361E-5]:0.0690436095300467)[&theta=0.03393635331777991]:0.0;
tree STATE_8276000 = (((1[&theta=4.878140456666163E-4]:6.683265416126016E-4,2[&theta=3.9321078165924337E-4]:6.683265416126016E-4)[&theta=0.718478610610606]:0.034831924108878684,((((3[&theta=1.8203987614285458E-4]:2.501453939887127E-4,(10[&theta=7.946943139798891E-5]:1.2267013171467862E-4,13[&theta=8.594986212626648E-5]:1.2267013171467862E-4)[&theta=0.004196957374673815]:1.2747526227403408E-4)[&theta=0.5152085957291365]:0.01122673516584845,(6[&theta=2.6138943352140465E-4]:3.7107483035171343E-4,7[&theta=2.5793023240235915E-4]:3.7107483035171343E-4)[&theta=0.7301477910437436]:0.01110580572948545)[&theta=0.2580916608587164]:0.012854061213880144,12[&theta=0.0049848509228721995]:0.024330941773717307)[&theta=0.04161918037895396]:0.0053919821532409165,((4[&theta=1.8660959149268511E-4]:2.59972005690498E-4,8[&theta=1.539800807497314E-4]:2.59972005690498E-4)[&theta=0.09699104653837272]:0.009460130940799151,(5[&theta=2.1888262943091456E-4]:2.801195829480602E-4,9[&theta=1.8387268157977837E-4]:2.801195829480602E-4)[&theta=0.05217339979408014]:0.009439983363541588)[&theta=0.17995695957872304]:0.020002820980468575)[&theta=0.18133113753456426]:0.005777326723533059)[&theta=0.024907277435510286]:0.03355343319735195,11[&theta=2.705821042835404E-5]:0.06905368384784323)[&theta=0.031682777998576425]:0.0;
tree STATE_8276500 = (((1[&theta=4.878140456666163E-4]:6.683265416126016E-4,2[&theta=3.9321078165924337E-4]:6.683265416126016E-4)[&theta=0.8101205442428696]:0.034831924108878684,((((3[&theta=1.8203987614285458E-4]:2.501453939887127E-4,(10[&theta=7.946943139798891E-5]:1.2267013171467862E-4,13[&theta=8.594986212626648E-5]:1.2267013171467862E-4)[&theta=0.0038694775670089472]:1.2747526227403408E-4)[&theta=0.5932079175107007]:0.01122673516584845,(6[&theta=2.6138943352140465E-4]:3.7107483035171343E-4,7[&theta=2.5754136474071346E-4]:3.7107483035171343E-4)[&theta=0.6830122007762897]:0.01110580572948545)[&theta=0.2724008945431355]:0.012854061213880144,12[&theta=0.0049848509228721995]:0.024330941773717307)[&theta=0.03774849922520366]:0.0053919821532409165,((4[&theta=1.8660959149268511E-4]:2.59972005690498E-4,8[&theta=1.539800807497314E-4]:2.59972005690498E-4)[&theta=0.10036670121372451]:0.009460130940799151,(5[&theta=2.218275811522389E-4]:2.801195829480602E-4,9[&theta=1.9353510039584135E-4]:2.801195829480602E-4)[&theta=0.049375164127980535]:0.009439983363541588)[&theta=0.1910382697036153]:0.020002820980468575)[&theta=0.28615778567381117]:0.005777326723533059)[&theta=0.024770876756128882]:0.03355343319735195,11[&theta=4.1599847556311226E-5]:0.06905368384784323)[&theta=0.03148766307999747]:0.0;
tree STATE_8277000 = (((1[&theta=4.591661145893546E-4]:6.738165252650098E-4,2[&theta=3.9321078165924337E-4]:6.738165252650098E-4)[&theta=0.9833003298299555]:0.035118051745644766,((((3[&theta=1.778127411281691E-4]:2.522002190453528E-4,(10[&theta=8.20204764174352E-5]:1.2367780831559197E-4,13[&theta=8.317186099128461E-5]:1.2367780831559197E-4)[&theta=0.004012003201472621]:1.2852241072976086E-4)[&theta=0.5130676807934668]:0.011318957438484378,(6[&theta=2.6138943352140465E-4]:3.741230330275125E-4,7[&theta=2.5754136474071346E-4]:3.741230330275125E-4)[&theta=1.0017125195199483]:0.011197034624502219)[&theta=0.2620627828382398]:0.012959651193534375,12[&theta=0.004478162256650541]:0.024530808851064106)[&theta=0.04223046982671371]:0.00543627471388641,((4[&theta=1.8660959149268511E-4]:2.621075516735751E-4,8[&theta=1.575018632960948E-4]:2.621075516735751E-4)[&theta=0.11112667869544182]:0.009537841402648102,(5[&theta=2.1912586042988172E-4]:2.824206316650445E-4,9[&theta=1.9010087619647446E-4]:2.824206316650445E-4)[&theta=0.056579049687827794]:0.009517528322656633)[&theta=0.17414793950542629]:0.020167134610628835)[&theta=0.15547964708404488]:0.005824784705959263)[&theta=0.024770876756128882]:0.03382905864130208,11[&theta=1.7647347866421282E-5]:0.06962092691221186)[&theta=0.030998254058609308]:0.0;
tree STATE_8277500 = (((1[&theta=4.950045030221848E-4]:6.718167133498947E-4,2[&theta=3.9321078165924337E-4]:6.718167133498947E-4)[&theta=0.6945774617665307]:0.035013825304642976,((((3[&theta=1.778127411281691E-4]:2.5145171706576254E-4,(10[&theta=8.15980333032289E-5]:1.2331074644425012E-4,13[&theta=8.317186099128461E-5]:1.2331074644425012E-4)[&theta=0.003953135605563926]:1.2814097062151242E-4)[&theta=0.5687552401073485]:0.011285364041612345,(6[&theta=2.6138943352140465E-4]:3.7301267780303477E-4,7[&theta=2.5754136474071346E-4]:3.7301267780303477E-4)[&theta=0.8377732082216615]:0.011163803080875072)[&theta=0.2620627828382398]:0.012921188401511912,12[&theta=0.0045245159572773405]:0.02445800416019002)[&theta=0.03993110947591673]:0.005420140459918104,((4[&theta=1.8660959149268511E-4]:2.613296458413127E-4,8[&theta=1.575018632960948E-4]:2.613296458413127E-4)[&theta=0.10140755669178232]:0.009509534158515152,(5[&theta=2.1912586042988172E-4]:2.8158243888837443E-4,9[&theta=1.9010087619647446E-4]:2.8158243888837443E-4)[&theta=0.04911167765167679]:0.00948928136546809)[&theta=0.192990537483399]:0.02010728081575166)[&theta=0.1791029321115323]:0.005807497397884744)[&theta=0.025053386518827773]:0.03556919908437998,11[&theta=2.6988488297785235E-5]:0.07125484110237285)[&theta=0.029066161555804028]:0.0;
tree STATE_8278000 = (((1[&theta=4.836202347755236E-4]:6.699658748171052E-4,2[&theta=3.9321078165924337E-4]:6.699658748171052E-4)[&theta=0.6652884181444334]:0.034917363076528624,((((3[&theta=1.8570072456208604E-4]:2.507589737656431E-4,(10[&theta=8.15799785234945E-5]:1.2297102836863387E-4,13[&theta=8.295281224622202E-5]:1.2297102836863387E-4)[&theta=0.0045536909022975205]:1.2778794539700924E-4)[&theta=0.7664074496027622]:0.011254273141059094,(6[&theta=2.6138943352140465E-4]:3.719850370439141E-4,7[&theta=2.5754136474071346E-4]:3.719850370439141E-4)[&theta=0.7161392736302387]:0.011133047077780822)[&theta=0.24686475033419367]:0.01288559084505384,12[&theta=0.004858024489972907]:0.024390622959878577)[&theta=0.03993110947591673]:0.005405208106171906,((4[&theta=1.8660959149268511E-4]:2.6060968909020484E-4,8[&theta=1.575018632960948E-4]:2.6060968909020484E-4)[&theta=0.1002089586859376]:0.009483335625641959,(5[&theta=2.1912586042988172E-4]:2.8080668619021254E-4,9[&theta=1.9010087619647446E-4]:2.8080668619021254E-4)[&theta=0.05140199657923222]:0.009463138628541952)[&theta=0.192990537483399]:0.02005188575131832)[&theta=0.3410974787976535]:0.005791497885295243)[&theta=0.025053386518827773]:0.035471206815152895,11[&theta=6.707519932190297E-5]:0.07105853576649862)[&theta=0.029290486907087358]:0.0;
tree STATE_8278500 = (((1[&theta=4.836202347755236E-4]:6.699658748171052E-4,2[&theta=4.040241332032877E-4]:6.699658748171052E-4)[&theta=0.7602889145365553]:0.034503867387930175,((((3[&theta=1.7774010962525464E-4]:2.507589737656431E-4,(10[&theta=8.329016007463924E-5]:1.2297102836863387E-4,13[&theta=8.131562443965762E-5]:1.2297102836863387E-4)[&theta=0.005032301646468782]:1.2778794539700924E-4)[&theta=0.5248193328571962]:0.011254273141059094,(6[&theta=2.6138943352140465E-4]:3.719850370439141E-4,7[&theta=2.5754136474071346E-4]:3.719850370439141E-4)[&theta=0.7030087611605298]:0.011133047077780822)[&theta=0.2583204141618802]:0.01288559084505384,12[&theta=0.0041412799245040535]:0.024390622959878577)[&theta=0.04069097739559114]:0.005405208106171906,((4[&theta=1.8660959149268511E-4]:2.6060968909020484E-4,8[&theta=1.609685177975121E-4]:2.6060968909020484E-4)[&theta=0.10599167103908645]:0.009483335625641959,(5[&theta=2.178549457099895E-4]:2.8080668619021254E-4,9[&theta=1.9010087619647446E-4]:2.8080668619021254E-4)[&theta=0.05249235888838416]:0.009463138628541952)[&theta=0.1667433476252485]:0.02005188575131832)[&theta=0.18425031384752918]:0.005378002196696794)[&theta=0.025147982925321152]:0.035884702503751344,11[&theta=2.128353301989528E-5]:0.07105853576649862)[&theta=0.028666436789087042]:0.0;
tree STATE_8279000 = (((1[&theta=4.621730276421789E-4]:6.699658748171052E-4,2[&theta=4.040241332032877E-4]:6.699658748171052E-4)[&theta=0.8675347682590824]:0.034503867387930175,((((3[&theta=1.779615092688509E-4]:2.507589737656431E-4,(10[&theta=7.798263421797992E-5]:1.2297102836863387E-4,13[&theta=8.131562443965762E-5]:1.2297102836863387E-4)[&theta=0.004526926668906965]:1.2778794539700924E-4)[&theta=0.47033689028158593]:0.011254273141059094,(6[&theta=2.6816319576659426E-4]:3.719850370439141E-4,7[&theta=2.5178556504183166E-4]:3.719850370439141E-4)[&theta=1.0402540057193828]:0.011133047077780822)[&theta=0.2583204141618802]:0.01288559084505384,12[&theta=0.004714211928919172]:0.024390622959878577)[&theta=0.04167645757861258]:0.005405208106171906,((4[&theta=1.8284536198587707E-4]:2.6060968909020484E-4,8[&theta=1.534547090465893E-4]:2.6060968909020484E-4)[&theta=0.10550762185899495]:0.009483335625641959,(5[&theta=2.2487969044938895E-4]:2.8080668619021254E-4,9[&theta=1.8468540371579346E-4]:2.8080668619021254E-4)[&theta=0.05197335169583961]:0.009463138628541952)[&theta=0.18448999844933556]:0.02005188575131832)[&theta=0.2495333551660712]:0.005378002196696794)[&theta=0.025595213323559116]:0.035884702503751344,11[&theta=2.871306422067783E-5]:0.07105853576649862)[&theta=0.028666436789087042]:0.0;
tree STATE_8279500 = (((1[&theta=4.621730276421789E-4]:6.699658748171052E-4,2[&theta=4.040241332032877E-4]:6.699658748171052E-4)[&theta=0.9800773075163884]:0.034503867387930175,((((3[&theta=1.779615092688509E-4]:2.507589737656431E-4,(10[&theta=8.01506541029924E-5]:1.2297102836863387E-4,13[&theta=8.007141137785794E-5]:1.2297102836863387E-4)[&theta=0.004995825932126094]:1.2778794539700924E-4)[&theta=0.39177206949526355]:0.011254273141059094,(6[&theta=2.695312625885974E-4]:3.719850370439141E-4,7[&theta=2.5178556504183166E-4]:3.719850370439141E-4)[&theta=0.7367415717917588]:0.011133047077780822)[&theta=0.256543984955747]:0.01288559084505384,12[&theta=0.004448255888187923]:0.024390622959878577)[&theta=0.04210471761664264]:0.005405208106171906,((4[&theta=1.8055914393388844E-4]:2.6060968909020484E-4,8[&theta=1.534547090465893E-4]:2.6060968909020484E-4)[&theta=0.10550762185899495]:0.009483335625641959,(5[&theta=2.2487969044938895E-4]:2.8080668619021254E-4,9[&theta=1.848941450602977E-4]:2.8080668619021254E-4)[&theta=0.04917252331516778]:0.009463138628541952)[&theta=0.1806048866009624]:0.02005188575131832)[&theta=0.2369340589948391]:0.005378002196696794)[&theta=0.025595213323559116]:0.035884702503751344,11[&theta=5.0853321315987336E-5]:0.07105853576649862)[&theta=0.02746683644731406]:0.0;
tree STATE_8280000 = (((1[&theta=4.695959999075362E-4]:6.699658748171052E-4,2[&theta=3.807284443427862E-4]:6.699658748171052E-4)[&theta=0.8827336247717782]:0.034503867387930175,((((3[&theta=1.839364897401929E-4]:2.507589737656431E-4,(10[&theta=8.01506541029924E-5]:1.2297102836863387E-4,13[&theta=7.963749562163031E-5]:1.2297102836863387E-4)[&theta=0.004433907881069822]:1.2778794539700924E-4)[&theta=0.49536868268114714]:0.011254273141059094,(6[&theta=2.674607859191849E-4]:3.719850370439141E-4,7[&theta=2.5077653966443225E-4]:3.719850370439141E-4)[&theta=0.623190477697774]:0.011133047077780822)[&theta=0.27363077044992345]:0.01288559084505384,12[&theta=0.004886010398347808]:0.024390622959878577)[&theta=0.04210471761664264]:0.005405208106171906,((4[&theta=1.8055914393388844E-4]:2.6060968909020484E-4,8[&theta=1.534547090465893E-4]:2.6060968909020484E-4)[&theta=0.10555854126483809]:0.009483335625641959,(5[&theta=2.186847019484603E-4]:2.8080668619021254E-4,9[&theta=1.878224348067257E-4]:2.8080668619021254E-4)[&theta=0.05280138111503933]:0.009463138628541952)[&theta=0.19068324274174495]:0.02005188575131832)[&theta=0.22941566161257507]:0.005378002196696794)[&theta=0.025813035143941836]:0.035884702503751344,11[&theta=3.879692309350534E-5]:0.07105853576649862)[&theta=0.027380779051009344]:0.0;
tree STATE_8280500 = (((1[&theta=4.556229238755705E-4]:6.640416973956826E-4,2[&theta=3.8244077038716205E-4]:6.640416973956826E-4)[&theta=0.8868545502177322]:0.03419876672562087,((((3[&theta=1.839364897401929E-4]:2.485416359780923E-4,(10[&theta=8.01506541029924E-5]:1.2188365628427294E-4,13[&theta=7.90657014511216E-5]:1.2188365628427294E-4)[&theta=0.005374495626807668]:1.2665797969381936E-4)[&theta=0.4191410928010485]:0.011154757160704146,(6[&theta=2.622032823704275E-4]:3.686957570366836E-4,7[&theta=2.473286343706791E-4]:3.686957570366836E-4)[&theta=0.7187948954462916]:0.011034603039645555)[&theta=0.2764355314221295]:0.012771649927739511,12[&theta=0.0042631246256056125]:0.02417494872442175)[&theta=0.043803238585354703]:0.005357412519822954,((4[&theta=1.7998279717754636E-4]:2.583052462910345E-4,8[&theta=1.540522616745504E-4]:2.583052462910345E-4)[&theta=0.10297222384441239]:0.009399479171298615,(5[&theta=2.186847019484603E-4]:2.783236513183742E-4,9[&theta=1.878224348067257E-4]:2.783236513183742E-4)[&theta=0.049350045025125855]:0.009379460766271275)[&theta=0.19068324274174495]:0.019874576826655055)[&theta=0.22071057272101557]:0.005330447178771843)[&theta=0.025813035143941836]:0.03556739179832889,11[&theta=3.190524856916401E-5]:0.07043020022134544)[&theta=0.02988841105777365]:0.0;
tree STATE_8281000 = (((1[&theta=4.6307625771638543E-4]:6.610139333497395E-4,2[&theta=4.015228973623896E-4]:6.610139333497395E-4)[&theta=0.9688909810060189]:0.03404283405345053,((((3[&theta=1.7526103494586347E-4]:2.474083857134091E-4,(10[&theta=8.076608408473597E-5]:1.2132791565272384E-4,13[&theta=7.996264944690068E-5]:1.2132791565272384E-4)[&theta=0.003992322328625451]:1.2608047006068524E-4)[&theta=0.49444934963503573]:0.011103895937975415,(6[&theta=2.5365002081697815E-4]:3.670146521280226E-4,7[&theta=2.5986846669481226E-4]:3.670146521280226E-4)[&theta=0.788655701877636]:0.010984289671560801)[&theta=0.2692645762007862]:0.012713416321912889,12[&theta=0.004714168165660773]:0.024064720645601712)[&theta=0.03820277176976324]:0.005332984865550002,((4[&theta=1.7644113215079055E-4]:2.5712747787578924E-4,8[&theta=1.540522616745504E-4]:2.5712747787578924E-4)[&theta=0.10297222384441239]:0.009356621312828184,(5[&theta=2.1196689132805632E-4]:2.770546069979612E-4,9[&theta=1.878224348067257E-4]:2.770546069979612E-4)[&theta=0.05205401090571585]:0.009336694183706012)[&theta=0.1767311847352069]:0.01978395672044774)[&theta=0.17589062152535254]:0.005306142475648555)[&theta=0.025409599372183567]:0.0354052187442612,11[&theta=4.548720402599977E-5]:0.07010906673106147)[&theta=0.027262525945615027]:0.0;
tree STATE_8281500 = (((1[&theta=4.713428541097133E-4]:6.610139333497395E-4,2[&theta=4.015228973623896E-4]:6.610139333497395E-4)[&theta=0.9130042050953917]:0.03404283405345053,((((3[&theta=1.7526103494586347E-4]:2.474083857134091E-4,(10[&theta=8.161962351681396E-5]:1.2132791565272384E-4,13[&theta=8.372074113640938E-5]:1.2132791565272384E-4)[&theta=0.004044088868555885]:1.2608047006068524E-4)[&theta=0.46647795068637243]:0.011103895937975415,(6[&theta=2.5365002081697815E-4]:3.670146521280226E-4,7[&theta=2.5986846669481226E-4]:3.670146521280226E-4)[&theta=0.6445727046686885]:0.010984289671560801)[&theta=0.26007838412317985]:0.012713416321912889,12[&theta=0.004304463758658676]:0.024064720645601712)[&theta=0.040117724471387]:0.005332984865550002,((4[&theta=1.8272533254567617E-4]:2.5712747787578924E-4,8[&theta=1.5528578046916362E-4]:2.5712747787578924E-4)[&theta=0.10811174235704357]:0.009356621312828184,(5[&theta=2.1877822585875893E-4]:2.770546069979612E-4,9[&theta=1.878224348067257E-4]:2.770546069979612E-4)[&theta=0.05045061464179223]:0.009336694183706012)[&theta=0.18950402735590685]:0.01978395672044774)[&theta=0.32148118503426326]:0.005306142475648555)[&theta=0.025409599372183567]:0.0354052187442612,11[&theta=2.5815189930598497E-5]:0.07010906673106147)[&theta=0.02773891132755525]:0.0;
tree STATE_8282000 = (((1[&theta=4.713428541097133E-4]:6.610139333497395E-4,2[&theta=3.843914433350284E-4]:6.610139333497395E-4)[&theta=0.936340567315944]:0.03404283405345053,((((3[&theta=1.7526103494586347E-4]:2.474083857134091E-4,(10[&theta=8.161962351681396E-5]:1.2132791565272384E-4,13[&theta=8.044582711948668E-5]:1.2132791565272384E-4)[&theta=0.0042426058318817675]:1.2608047006068524E-4)[&theta=0.4589346120372805]:0.011103895937975415,(6[&theta=2.5365002081697815E-4]:3.670146521280226E-4,7[&theta=2.6242578519170614E-4]:3.670146521280226E-4)[&theta=0.8501567534281381]:0.010984289671560801)[&theta=0.23772450307156912]:0.012713416321912889,12[&theta=0.0044545540892437846]:0.024064720645601712)[&theta=0.043657377525861546]:0.005332984865550002,((4[&theta=1.8076221150838676E-4]:2.5712747787578924E-4,8[&theta=1.5528578046916362E-4]:2.5712747787578924E-4)[&theta=0.10696035798787432]:0.009356621312828184,(5[&theta=2.1504680015255865E-4]:2.770546069979612E-4,9[&theta=1.823089429993298E-4]:2.770546069979612E-4)[&theta=0.05045061464179223]:0.009336694183706012)[&theta=0.16977818579160467]:0.01978395672044774)[&theta=0.16425310651325706]:0.005306142475648555)[&theta=0.025409599372183567]:0.0354052187442612,11[&theta=3.340789329735003E-5]:0.07010906673106147)[&theta=0.02512429206862784]:0.0;
tree STATE_8282500 = (((1[&theta=4.713428541097133E-4]:6.610139333497395E-4,2[&theta=3.843914433350284E-4]:6.610139333497395E-4)[&theta=0.8642763993937683]:0.03404283405345053,((((3[&theta=1.7526103494586347E-4]:2.474083857134091E-4,(10[&theta=8.161962351681396E-5]:1.2132791565272384E-4,13[&theta=8.109069466367139E-5]:1.2132791565272384E-4)[&theta=0.004708930969957523]:1.2608047006068524E-4)[&theta=0.4592371617069037]:0.011103895937975415,(6[&theta=2.525219859016894E-4]:3.670146521280226E-4,7[&theta=2.6242578519170614E-4]:3.670146521280226E-4)[&theta=0.7281793957630728]:0.010984289671560801)[&theta=0.28065063515774774]:0.012713416321912889,12[&theta=0.004377604792875185]:0.024064720645601712)[&theta=0.04277465576206899]:0.005708473873363349,((4[&theta=1.8076221150838676E-4]:2.5712747787578924E-4,8[&theta=1.5528578046916362E-4]:2.5712747787578924E-4)[&theta=0.1034946161498711]:0.009356621312828184,(5[&theta=2.1766828074475176E-4]:2.770546069979612E-4,9[&theta=1.8765190943889422E-4]:2.770546069979612E-4)[&theta=0.05281082743348313]:0.009336694183706012)[&theta=0.17612615182342975]:0.02015944572826109)[&theta=0.2107640334568425]:0.004930653467835208)[&theta=0.025409599372183567]:0.0354052187442612,11[&theta=6.1001177220657014E-5]:0.07010906673106147)[&theta=0.030863569796583206]:0.0;
tree STATE_8283000 = (((1[&theta=4.713428541097133E-4]:6.610139333497395E-4,2[&theta=3.843914433350284E-4]:6.610139333497395E-4)[&theta=0.783420400223817]:0.03404283405345053,((((3[&theta=1.7526103494586347E-4]:2.474083857134091E-4,(10[&theta=8.161962351681396E-5]:1.2132791565272384E-4,13[&theta=8.109069466367139E-5]:1.2132791565272384E-4)[&theta=0.0043064712855986715]:1.2608047006068524E-4)[&theta=0.5638964554213481]:0.011103895937975415,(6[&theta=2.5279594699576663E-4]:3.670146521280226E-4,7[&theta=2.5767845311323813E-4]:3.670146521280226E-4)[&theta=0.7990332218528374]:0.010984289671560801)[&theta=0.2569575467321205]:0.012713416321912889,12[&theta=0.004790690796069488]:0.024064720645601712)[&theta=0.04547400419427539]:0.005708473873363349,((4[&theta=1.8076221150838676E-4]:2.5712747787578924E-4,8[&theta=1.5766707614180145E-4]:2.5712747787578924E-4)[&theta=0.1034946161498711]:0.009356621312828184,(5[&theta=2.1766828074475176E-4]:2.770546069979612E-4,9[&theta=1.877366907368563E-4]:2.770546069979612E-4)[&theta=0.05164807120404285]:0.009336694183706012)[&theta=0.18441868854160004]:0.02015944572826109)[&theta=0.24524555777452017]:0.004930653467835208)[&theta=0.025409599372183567]:0.0354052187442612,11[&theta=3.742153433669116E-5]:0.07010906673106147)[&theta=0.030049635140445594]:0.0;
tree STATE_8283500 = (((1[&theta=4.713428541097133E-4]:6.610139333497395E-4,2[&theta=3.843914433350284E-4]:6.610139333497395E-4)[&theta=0.7876258286907292]:0.0346517810134981,((((3[&theta=1.7526103494586347E-4]:2.474083857134091E-4,(10[&theta=8.161962351681396E-5]:1.2132791565272384E-4,13[&theta=8.023306857789532E-5]:1.2132791565272384E-4)[&theta=0.004996671121672584]:1.2608047006068524E-4)[&theta=0.5493266300274074]:0.011103895937975415,(6[&theta=2.5279594699576663E-4]:3.670146521280226E-4,7[&theta=2.5767845311323813E-4]:3.670146521280226E-4)[&theta=0.7522590033124827]:0.010984289671560801)[&theta=0.24352602585056587]:0.012713416321912889,12[&theta=0.004790690796069488]:0.024064720645601712)[&theta=0.04590122310986773]:0.005708473873363349,((4[&theta=1.8343386659794284E-4]:2.5712747787578924E-4,8[&theta=1.5524420356245524E-4]:2.5712747787578924E-4)[&theta=0.1034946161498711]:0.009356621312828184,(5[&theta=2.126793758547541E-4]:2.770546069979612E-4,9[&theta=1.8550447472778835E-4]:2.770546069979612E-4)[&theta=0.04885589168289019]:0.009336694183706012)[&theta=0.1868485483833179]:0.02015944572826109)[&theta=0.22761337713465163]:0.0055396004278827765)[&theta=0.02538392144159967]:0.034796271784213635,11[&theta=6.549714448844432E-5]:0.07010906673106147)[&theta=0.030536033491956903]:0.0;
tree STATE_8284000 = (((1[&theta=4.713428541097133E-4]:6.580513651840124E-4,2[&theta=3.8672977976493924E-4]:6.580513651840124E-4)[&theta=0.8967679408044213]:0.03449647677838748,((((3[&theta=1.7526103494586347E-4]:2.4629953736624314E-4,(10[&theta=8.179673894762806E-5]:1.2078414160743966E-4,13[&theta=8.165010778842541E-5]:1.2078414160743966E-4)[&theta=0.003980623647442145]:1.2551539575880348E-4)[&theta=0.4880134708875512]:0.011054129893779203,(6[&theta=2.525570878768035E-4]:3.6536974591668166E-4,7[&theta=2.5767845311323813E-4]:3.6536974591668166E-4)[&theta=0.8887112176338023]:0.010935059685228765)[&theta=0.25018357451619816]:0.012656436641799235,12[&theta=0.004832453312080122]:0.023956866072944682)[&theta=0.04633708607449794]:0.0056828893249614605,((4[&theta=1.8057354911341168E-4]:2.559750699732383E-4,8[&theta=1.5524420356245524E-4]:2.559750699732383E-4)[&theta=0.1034946161498711]:0.009314686298993183,(5[&theta=2.126793758547541E-4]:2.7581288860527807E-4,9[&theta=1.8550447472778835E-4]:2.7581288860527807E-4)[&theta=0.04984856933456859]:0.009294848480361143)[&theta=0.1868485483833179]:0.02006909402893972)[&theta=0.2280621552152509]:0.00551477274566535)[&theta=0.02538392144159967]:0.034640319962515265,11[&theta=2.117282792828153E-5]:0.06979484810608676)[&theta=0.030536033491956903]:0.0;
tree STATE_8284500 = (((1[&theta=4.713428541097133E-4]:6.580513651840124E-4,2[&theta=3.9302829958170647E-4]:6.580513651840124E-4)[&theta=0.7116554254183081]:0.03449647677838748,((((3[&theta=1.7588937726588093E-4]:2.4629953736624314E-4,(10[&theta=8.026974745260641E-5]:1.2078414160743966E-4,13[&theta=8.234128542695024E-5]:1.2078414160743966E-4)[&theta=0.004620801394781662]:1.2551539575880348E-4)[&theta=0.5552516410967385]:0.011054129893779203,(6[&theta=2.6268433459853205E-4]:3.6536974591668166E-4,7[&theta=2.534341123077517E-4]:3.6536974591668166E-4)[&theta=0.8285487520801184]:0.010935059685228765)[&theta=0.25018357451619816]:0.012656436641799235,12[&theta=0.004304773357404585]:0.023956866072944682)[&theta=0.04669971571645298]:0.0056828893249614605,((4[&theta=1.8057354911341168E-4]:2.559750699732383E-4,8[&theta=1.5524420356245524E-4]:2.559750699732383E-4)[&theta=0.10071196146693706]:0.009314686298993183,(5[&theta=2.165875249947412E-4]:2.7581288860527807E-4,9[&theta=1.882784751288179E-4]:2.7581288860527807E-4)[&theta=0.04865749449802838]:0.009294848480361143)[&theta=0.1820568244933252]:0.02006909402893972)[&theta=0.2782555377610766]:0.00551477274566535)[&theta=0.025513131343492333]:0.034640319962515265,11[&theta=2.638156540240108E-5]:0.06979484810608676)[&theta=0.03182356244320276]:0.0;
tree STATE_8285000 = (((1[&theta=4.4499490584487956E-4]:6.542655308008133E-4,2[&theta=3.9037131346462056E-4]:6.542655308008133E-4)[&theta=0.8338445272353404]:0.034298015146368335,((((3[&theta=1.7588937726588093E-4]:2.4488255184435095E-4,(10[&theta=8.023145673336854E-5]:1.2008925853229435E-4,13[&theta=8.234128542695024E-5]:1.2008925853229435E-4)[&theta=0.004302573272747706]:1.247932933120566E-4)[&theta=0.45697121124979173]:0.010990534394639838,(6[&theta=2.5896992604973804E-4]:3.6326773774550294E-4,7[&theta=2.5319016537317764E-4]:3.6326773774550294E-4)[&theta=0.8962996885611199]:0.010872149208738687)[&theta=0.24512158799150882]:0.012583622913962188,12[&theta=0.0046120094789551935]:0.023819039860446378)[&theta=0.04592921535721546]:0.0056501951023815306,((4[&theta=1.7837568893659631E-4]:2.545024201583177E-4,8[&theta=1.5279908996834087E-4]:2.545024201583177E-4)[&theta=0.10071196146693706]:0.009261097990351682,(5[&theta=2.1411549633507346E-4]:2.759831004213902E-4,9[&theta=1.8326885699979138E-4]:2.759831004213902E-4)[&theta=0.05389019032533954]:0.00923961731008861)[&theta=0.18351192275616815]:0.019953634552317908)[&theta=0.26004059925225326]:0.005483045714341241)[&theta=0.025513131343492333]:0.034441030786475875,11[&theta=3.252827449074666E-5]:0.06939331146364502)[&theta=0.028964213300022155]:0.0;
tree STATE_8285500 = (((1[&theta=4.7341405273912266E-4]:6.58402044423014E-4,2[&theta=3.7715257377079353E-4]:6.58402044423014E-4)[&theta=0.8117577938183401]:0.034514860143068295,((((3[&theta=1.7498157227162635E-4]:2.4643079176202406E-4,(10[&theta=8.023145673336854E-5]:1.208485081494808E-4,13[&theta=8.234128542695024E-5]:1.208485081494808E-4)[&theta=0.004471042782917652]:1.2558228361254326E-4)[&theta=0.5907716418168666]:0.011060020701190401,(6[&theta=2.5896992604973804E-4]:3.6556445349002805E-4,7[&theta=2.5319016537317764E-4]:3.6556445349002805E-4)[&theta=0.773601771727861]:0.010940887039462398)[&theta=0.2669778896528754]:0.012663181327404094,12[&theta=0.004492937079262494]:0.02396963282035652)[&theta=0.0428021233017967]:0.0056859177683463505,((4[&theta=1.7837568893659631E-4]:2.5611148051425507E-4,8[&theta=1.5039282566457925E-4]:2.5611148051425507E-4)[&theta=0.10437656989254765]:0.009319650147220982,(5[&theta=2.13456161778888E-4]:2.7772796974530664E-4,9[&theta=1.924367826045594E-4]:2.7772796974530664E-4)[&theta=0.052110331918971964]:0.00929803365798993)[&theta=0.17799638330897466]:0.020079788960967633)[&theta=0.25014671032237284]:0.0055177115987884405)[&theta=0.025119524600600688]:0.03465877998203032,11[&theta=7.61404076138609E-5]:0.06983204216952163)[&theta=0.030073770083466667]:0.0;
tree STATE_8286000 = (((1[&theta=4.7341405273912266E-4]:6.58402044423014E-4,2[&theta=3.909062618096339E-4]:6.58402044423014E-4)[&theta=0.6840402110920379]:0.034514860143068295,((((3[&theta=1.7723028867532356E-4]:2.4643079176202406E-4,(10[&theta=8.130362244154024E-5]:1.208485081494808E-4,13[&theta=8.234128542695024E-5]:1.208485081494808E-4)[&theta=0.00507114581426918]:1.2558228361254326E-4)[&theta=0.5952702727077531]:0.011060020701190401,(6[&theta=2.5896992604973804E-4]:3.6556445349002805E-4,7[&theta=2.5424246856799924E-4]:3.6556445349002805E-4)[&theta=0.8385405889613599]:0.010940887039462398)[&theta=0.23909984822995262]:0.012663181327404094,12[&theta=0.004683717480809341]:0.02396963282035652)[&theta=0.04514531538063427]:0.0056859177683463505,((4[&theta=1.8016715345168946E-4]:2.5611148051425507E-4,8[&theta=1.5039282566457925E-4]:2.5611148051425507E-4)[&theta=0.10413469994024718]:0.009319650147220982,(5[&theta=2.13456161778888E-4]:2.7772796974530664E-4,9[&theta=1.7643561986967476E-4]:2.7772796974530664E-4)[&theta=0.052110331918971964]:0.00929803365798993)[&theta=0.17501435171608667]:0.020079788960967633)[&theta=0.3713857509113214]:0.0055177115987884405)[&theta=0.024988845937729244]:0.03465877998203032,11[&theta=1.6336926778658602E-5]:0.06983204216952163)[&theta=0.03227914231290326]:0.0;
tree STATE_8286500 = (((1[&theta=4.572756901881292E-4]:6.58402044423014E-4,2[&theta=3.909062618096339E-4]:6.58402044423014E-4)[&theta=0.8617798870428517]:0.034514860143068295,((((3[&theta=1.7723028867532356E-4]:2.4643079176202406E-4,(10[&theta=8.130362244154024E-5]:1.208485081494808E-4,13[&theta=8.26638681646856E-5]:1.208485081494808E-4)[&theta=0.005416484264266756]:1.2558228361254326E-4)[&theta=0.4903387052915541]:0.011060020701190401,(6[&theta=2.5896992604973804E-4]:3.6556445349002805E-4,7[&theta=2.5424246856799924E-4]:3.6556445349002805E-4)[&theta=0.6058074415695129]:0.010940887039462398)[&theta=0.24477734436057214]:0.012663181327404094,12[&theta=0.004932463948406933]:0.02396963282035652)[&theta=0.04476772387920159]:0.0056859177683463505,((4[&theta=1.8307084900000265E-4]:2.5611148051425507E-4,8[&theta=1.5353212826691042E-4]:2.5611148051425507E-4)[&theta=0.10413469994024718]:0.009319650147220982,(5[&theta=2.1595209496265403E-4]:2.7772796974530664E-4,9[&theta=1.915945836237455E-4]:2.7772796974530664E-4)[&theta=0.0527248294835894]:0.00929803365798993)[&theta=0.18143417369753756]:0.020079788960967633)[&theta=0.18843540316724264]:0.0055177115987884405)[&theta=0.024988845937729244]:0.03465877998203032,11[&theta=4.90061061542515E-5]:0.06983204216952163)[&theta=0.030223942055670718]:0.0;
tree STATE_8287000 = (((1[&theta=4.572756901881292E-4]:6.58402044423014E-4,2[&theta=3.909062618096339E-4]:6.58402044423014E-4)[&theta=0.8027370885611838]:0.034514860143068295,((((3[&theta=1.7723028867532356E-4]:2.4643079176202406E-4,(10[&theta=8.130362244154024E-5]:1.208485081494808E-4,13[&theta=8.120090604758244E-5]:1.208485081494808E-4)[&theta=0.0039719259889498685]:1.2558228361254326E-4)[&theta=0.5241353435701133]:0.011060020701190401,(6[&theta=2.577312521694623E-4]:3.6556445349002805E-4,7[&theta=2.5357495082996235E-4]:3.6556445349002805E-4)[&theta=0.806115772141033]:0.010940887039462398)[&theta=0.24741855814888583]:0.012663181327404094,12[&theta=0.004360202391910485]:0.02396963282035652)[&theta=0.04476772387920159]:0.0056859177683463505,((4[&theta=1.7850012301221823E-4]:2.5611148051425507E-4,8[&theta=1.5353212826691042E-4]:2.5611148051425507E-4)[&theta=0.10413469994024718]:0.009319650147220982,(5[&theta=2.1522671011583848E-4]:2.7772796974530664E-4,9[&theta=1.8077484378286983E-4]:2.7772796974530664E-4)[&theta=0.0527248294835894]:0.00929803365798993)[&theta=0.16799016050263607]:0.020079788960967633)[&theta=0.24577093989242385]:0.0055177115987884405)[&theta=0.023814639365424613]:0.03465877998203032,11[&theta=4.169183140633052E-5]:0.06983204216952163)[&theta=0.030408725640146027]:0.0;
tree STATE_8287500 = (((1[&theta=4.73230247858323E-4]:6.58402044423014E-4,2[&theta=3.8699115641602927E-4]:6.58402044423014E-4)[&theta=0.7662953900324472]:0.034514860143068295,((((3[&theta=1.7825290653677943E-4]:2.4643079176202406E-4,(10[&theta=8.130362244154024E-5]:1.208485081494808E-4,13[&theta=8.120090604758244E-5]:1.208485081494808E-4)[&theta=0.004374501313041789]:1.2558228361254326E-4)[&theta=0.5155179731984866]:0.011060020701190401,(6[&theta=2.6085274602809683E-4]:3.6556445349002805E-4,7[&theta=2.5357495082996235E-4]:3.6556445349002805E-4)[&theta=0.6740803637698424]:0.010940887039462398)[&theta=0.23151858692425947]:0.012663181327404094,12[&theta=0.004311708000120897]:0.02396963282035652)[&theta=0.042613660957718985]:0.0056859177683463505,((4[&theta=1.7850012301221823E-4]:2.5611148051425507E-4,8[&theta=1.533806303066425E-4]:2.5611148051425507E-4)[&theta=0.1072522839376889]:0.009319650147220982,(5[&theta=2.175640093601046E-4]:2.7772796974530664E-4,9[&theta=1.8648216784185957E-4]:2.7772796974530664E-4)[&theta=0.050729653363529435]:0.00929803365798993)[&theta=0.19117452654649172]:0.020079788960967633)[&theta=0.1656765293226346]:0.0055177115987884405)[&theta=0.02554123815249145]:0.03465877998203032,11[&theta=3.97297215106731E-5]:0.06983204216952163)[&theta=0.02749134358797429]:0.0;
tree STATE_8288000 = (((1[&theta=4.566213701960377E-4]:6.58402044423014E-4,2[&theta=3.9844455786445794E-4]:6.58402044423014E-4)[&theta=0.9000674180307824]:0.034514860143068295,((((3[&theta=1.7677691425300676E-4]:2.4643079176202406E-4,(10[&theta=8.130362244154024E-5]:1.208485081494808E-4,13[&theta=8.120090604758244E-5]:1.208485081494808E-4)[&theta=0.004882912097132808]:1.2558228361254326E-4)[&theta=0.419104270663713]:0.009700967826766613,(6[&theta=2.592483069907923E-4]:3.6556445349002805E-4,7[&theta=2.5357495082996235E-4]:3.6556445349002805E-4)[&theta=0.6195368114101621]:0.00958183416503861)[&theta=0.3267319701260511]:0.014022234201827882,12[&theta=0.004239723026077508]:0.02396963282035652)[&theta=0.042613660957718985]:0.0056859177683463505,((4[&theta=1.789493858614648E-4]:2.5611148051425507E-4,8[&theta=1.5399523598162265E-4]:2.5611148051425507E-4)[&theta=0.09825117823295117]:0.009319650147220982,(5[&theta=2.175640093601046E-4]:2.7772796974530664E-4,9[&theta=1.9028583440613755E-4]:2.7772796974530664E-4)[&theta=0.05152763189032349]:0.00929803365798993)[&theta=0.1939498573456819]:0.020079788960967633)[&theta=0.1839949039489176]:0.0055177115987884405)[&theta=0.02554123815249145]:0.03465877998203032,11[&theta=3.2766390777717115E-5]:0.06983204216952163)[&theta=0.031957830347216755]:0.0;
tree STATE_8288500 = (((1[&theta=4.4127039493087545E-4]:6.547482679403441E-4,2[&theta=3.855244824491306E-4]:6.547482679403441E-4)[&theta=0.8385366388612612]:0.03432332127200677,((((3[&theta=1.8186713035239603E-4]:2.4506323368839313E-4,(10[&theta=7.825715605870032E-5]:1.2017786406387613E-4,13[&theta=8.480911007239142E-5]:1.2017786406387613E-4)[&theta=0.0044422896936753145]:1.24885369624517E-4)[&theta=0.43643146730385285]:0.009647132683931296,(6[&theta=2.629295069994503E-4]:3.63535767804168E-4,7[&theta=2.5357495082996235E-4]:3.63535767804168E-4)[&theta=0.7661884594807199]:0.009528660149815522)[&theta=0.29268780856189297]:0.01394441835967626,12[&theta=0.004139019012658625]:0.02383661427729595)[&theta=0.04209895356319407]:0.005654363989313682,((4[&theta=1.789493858614648E-4]:2.5469019983572253E-4,8[&theta=1.5548589289174835E-4]:2.5469019983572253E-4)[&theta=0.10383287399519794]:0.009267931111985499,(5[&theta=2.2209329599566722E-4]:2.7618672920234276E-4,9[&theta=1.8623467931911647E-4]:2.7618672920234276E-4)[&theta=0.051576554579830985]:0.00924643458261888)[&theta=0.1888948632993983]:0.019968356954788408)[&theta=0.18356284999229436]:0.005487091273337484)[&theta=0.02543104726820242]:0.034466442433432096,11[&theta=5.362114743463907E-5]:0.06944451197337921)[&theta=0.027899939269756965]:0.0;
tree STATE_8289000 = (((1[&theta=4.690174491625928E-4]:6.550978608504402E-4,2[&theta=3.9952654065708923E-4]:6.550978608504402E-4)[&theta=0.7422846357023981]:0.03434164768897522,((((3[&theta=1.8186713035239603E-4]:2.451940814862685E-4,(10[&theta=7.845456112820258E-5]:1.2024203121220534E-4,13[&theta=8.423536870418899E-5]:1.2024203121220534E-4)[&theta=0.005673463819014998]:1.2495205027406313E-4)[&theta=0.43643146730385285]:0.00965228362415397,(6[&theta=2.640413782158103E-4]:3.6372987221530375E-4,7[&theta=2.4193297371786606E-4]:3.6372987221530375E-4)[&theta=0.6164228092692664]:0.009533747833424934)[&theta=0.29775509665499933]:0.013951863770428232,12[&theta=0.004512908367468065]:0.02384934147606847)[&theta=0.0418685932101638]:0.005657383051231913,((4[&theta=1.810142724307786E-4]:2.548261878062041E-4,8[&theta=1.5070249498367098E-4]:2.548261878062041E-4)[&theta=0.10364292541281554]:0.009272879583278446,(5[&theta=2.2209329599566722E-4]:2.7633419491874015E-4,9[&theta=1.8519337130500934E-4]:2.7633419491874015E-4)[&theta=0.05076239782031416]:0.00925137157616591)[&theta=0.18479459091915815]:0.01997901875621573)[&theta=0.2319850267261664]:0.005490021022525278)[&theta=0.024564019723611934]:0.03448484526777463,11[&theta=1.827524621041802E-5]:0.06948159081760029)[&theta=0.028053192355907895]:0.0;
tree STATE_8289500 = (((1[&theta=4.670209908158043E-4]:6.655729408304781E-4,2[&theta=3.9952654065708923E-4]:6.655729408304781E-4)[&theta=0.8409077740115479]:0.034193885486875,((((3[&theta=1.8186713035239603E-4]:2.4911475924709384E-4,(10[&theta=7.933461485909813E-5]:1.2216471325588496E-4,13[&theta=8.214858082962913E-5]:1.2216471325588496E-4)[&theta=0.005284965050329694]:1.2695004599120888E-4)[&theta=0.5356551676127654]:0.0098066245997477,(6[&theta=2.640413782158103E-4]:3.6954594906470463E-4,7[&theta=2.546991527034879E-4]:3.6954594906470463E-4)[&theta=0.6178610528960455]:0.009686193409930089)[&theta=0.2879962728448461]:0.014174955460387502,12[&theta=0.004512908367468065]:0.024230694819382295)[&theta=0.04428978147239053]:0.005747845169154924,((4[&theta=1.9048898856488937E-4]:2.5890088390552105E-4,8[&theta=1.5520754222021304E-4]:2.5890088390552105E-4)[&theta=0.101410914034372]:0.009421153850506252,(5[&theta=2.2209329599566722E-4]:2.807528061919253E-4,9[&theta=1.853030666134661E-4]:2.807528061919253E-4)[&theta=0.049766905348198116]:0.009399301928219847)[&theta=0.18479459091915815]:0.020298485254125448)[&theta=0.1933011306073756]:0.004880918439168259)[&theta=0.026014001440883804]:0.03573314994078375,11[&theta=5.950655706178032E-5]:0.07059260836848923)[&theta=0.02884745373714548]:0.0;
tree STATE_8290000 = (((1[&theta=4.559188481623758E-4]:6.655729408304781E-4,2[&theta=3.831018816003959E-4]:6.655729408304781E-4)[&theta=0.867220952925928]:0.034193885486875,((((3[&theta=1.8383733815509028E-4]:2.4911475924709384E-4,(10[&theta=7.983884043078276E-5]:1.2216471325588496E-4,13[&theta=8.214858082962913E-5]:1.2216471325588496E-4)[&theta=0.004621805770108135]:1.2695004599120888E-4)[&theta=0.41891240947699115]:0.0098066245997477,(6[&theta=2.623400416302923E-4]:3.6954594906470463E-4,7[&theta=2.5810380600984267E-4]:3.6954594906470463E-4)[&theta=0.7908133730517867]:0.009686193409930089)[&theta=0.3038566407583944]:0.014174955460387502,12[&theta=0.004677133720242203]:0.024230694819382295)[&theta=0.04428978147239053]:0.005747845169154924,((4[&theta=1.9048898856488937E-4]:2.5890088390552105E-4,8[&theta=1.5520754222021304E-4]:2.5890088390552105E-4)[&theta=0.0980984094954591]:0.009421153850506252,(5[&theta=2.214357689193714E-4]:2.807528061919253E-4,9[&theta=1.8368052972257793E-4]:2.807528061919253E-4)[&theta=0.049762470614973395]:0.009399301928219847)[&theta=0.17873751102441557]:0.020298485254125448)[&theta=0.23352603509380257]:0.004880918439168259)[&theta=0.02552960752434867]:0.03598778909164346,11[&theta=2.596953770904411E-5]:0.07084724751934894)[&theta=0.02892806119562312]:0.0;
tree STATE_8290500 = (((1[&theta=4.664373927282756E-4]:6.710128418080497E-4,2[&theta=4.0774572471005287E-4]:6.710128418080497E-4)[&theta=0.8777378151086834]:0.03447336101791886,((((3[&theta=1.7941511302750052E-4]:2.5115083905025544E-4,(10[&theta=7.875423646606374E-5]:1.2316319727213152E-4,13[&theta=8.214858082962913E-5]:1.2316319727213152E-4)[&theta=0.004894553270908272]:1.2798764177812392E-4)[&theta=0.4527131962485843]:0.009886776696496527,(6[&theta=2.603869642867474E-4]:3.7256634434559805E-4,7[&theta=2.5810380600984267E-4]:3.7256634434559805E-4)[&theta=0.8626950736071127]:0.009765361191201184)[&theta=0.305248338900682]:0.014290811062885076,12[&theta=0.004364557829681189]:0.024428738598431858)[&theta=0.04263466887183666]:0.005794823804607864,((4[&theta=1.8738741138298154E-4]:2.610169482540723E-4,8[&theta=1.5520754222021304E-4]:2.610169482540723E-4)[&theta=0.10512293804874351]:0.009498155394435118,(5[&theta=2.214357689193714E-4]:2.830474719921211E-4,9[&theta=1.9327993450700962E-4]:2.830474719921211E-4)[&theta=0.049762470614973395]:0.009476124870697069)[&theta=0.18494253035923025]:0.020464390060350533)[&theta=0.2146052632708893]:0.004920811456687192)[&theta=0.026041084025311516]:0.03628192666402733,11[&theta=4.3300851064088807E-5]:0.07142630052375425)[&theta=0.028293555179267762]:0.0;
tree STATE_8291000 = (((1[&theta=4.664373927282756E-4]:6.710128418080497E-4,2[&theta=3.931983629063531E-4]:6.710128418080497E-4)[&theta=0.9639735263671064]:0.03447336101791886,((((3[&theta=1.7807185900440393E-4]:2.5115083905025544E-4,(10[&theta=7.875423646606374E-5]:1.2316319727213152E-4,13[&theta=8.214858082962913E-5]:1.2316319727213152E-4)[&theta=0.005960219346722979]:1.2798764177812392E-4)[&theta=0.42103191445458454]:0.009886776696496527,(6[&theta=2.603869642867474E-4]:3.7256634434559805E-4,7[&theta=2.5810380600984267E-4]:3.7256634434559805E-4)[&theta=0.595508297810557]:0.009765361191201184)[&theta=0.2938625537561576]:0.014290811062885076,12[&theta=0.004390226111554535]:0.024428738598431858)[&theta=0.04686376471338573]:0.005794823804607864,((4[&theta=1.8877260060350324E-4]:2.610169482540723E-4,8[&theta=1.5683983836256102E-4]:2.610169482540723E-4)[&theta=0.1031318251923352]:0.009498155394435118,(5[&theta=2.1823104894443148E-4]:2.830474719921211E-4,9[&theta=1.8324870094565905E-4]:2.830474719921211E-4)[&theta=0.05413477695293172]:0.009476124870697069)[&theta=0.18494253035923025]:0.020464390060350533)[&theta=0.18879709831373315]:0.004920811456687192)[&theta=0.026041084025311516]:0.03628192666402733,11[&theta=1.0033676095359743E-4]:0.07142630052375425)[&theta=0.028084627091395538]:0.0;
tree STATE_8291500 = (((1[&theta=4.821292005203199E-4]:6.710128418080497E-4,2[&theta=3.931983629063531E-4]:6.710128418080497E-4)[&theta=0.9509372037583712]:0.03447336101791886,((((3[&theta=1.7840482214250943E-4]:2.5115083905025544E-4,(10[&theta=7.950735323549073E-5]:1.2177950872595425E-4,13[&theta=8.214858082962913E-5]:1.2177950872595425E-4)[&theta=0.007480527394208554]:1.293713303243012E-4)[&theta=0.45956372210517754]:0.009886776696496527,(6[&theta=2.603869642867474E-4]:3.7256634434559805E-4,7[&theta=2.5951702465721834E-4]:3.7256634434559805E-4)[&theta=0.8026305618104814]:0.009765361191201184)[&theta=0.28981939404208573]:0.014290811062885076,12[&theta=0.004601976223080432]:0.024428738598431858)[&theta=0.04681526338430593]:0.005794823804607864,((4[&theta=1.8877260060350324E-4]:2.610169482540723E-4,8[&theta=1.5683983836256102E-4]:2.610169482540723E-4)[&theta=0.10223406534897726]:0.009498155394435118,(5[&theta=2.2253279101062373E-4]:2.830474719921211E-4,9[&theta=1.8324870094565905E-4]:2.830474719921211E-4)[&theta=0.05413477695293172]:0.009476124870697069)[&theta=0.1805918261985142]:0.020464390060350533)[&theta=0.15451660017160956]:0.004920811456687192)[&theta=0.025258018767954818]:0.03628192666402733,11[&theta=8.501245994004074E-5]:0.07142630052375425)[&theta=0.026940567063581215]:0.0;
tree STATE_8292000 = (((1[&theta=4.821292005203199E-4]:6.710128418080497E-4,2[&theta=4.081510939992365E-4]:6.710128418080497E-4)[&theta=0.8631338443581115]:0.03447336101791886,((((3[&theta=1.7987677835387518E-4]:2.5115083905025544E-4,(10[&theta=7.950735323549073E-5]:1.2177950872595425E-4,13[&theta=8.214858082962913E-5]:1.2177950872595425E-4)[&theta=0.004219016272465184]:1.293713303243012E-4)[&theta=0.41752732517151914]:0.009886776696496527,(6[&theta=2.603869642867474E-4]:3.7256634434559805E-4,7[&theta=2.5951702465721834E-4]:3.7256634434559805E-4)[&theta=0.7594197169064664]:0.009765361191201184)[&theta=0.30015937153028016]:0.014290811062885076,12[&theta=0.004361964100321823]:0.024428738598431858)[&theta=0.04049370454979482]:0.005794823804607864,((4[&theta=1.7970832810584132E-4]:2.610169482540723E-4,8[&theta=1.5683983836256102E-4]:2.610169482540723E-4)[&theta=0.10593323134242653]:0.009498155394435118,(5[&theta=2.1526733890739282E-4]:2.830474719921211E-4,9[&theta=1.8324870094565905E-4]:2.830474719921211E-4)[&theta=0.05403941910585425]:0.009476124870697069)[&theta=0.1805918261985142]:0.020464390060350533)[&theta=0.17809908324081677]:0.004920811456687192)[&theta=0.026280898925404018]:0.03628192666402733,11[&theta=5.7728865666830326E-5]:0.07142630052375425)[&theta=0.026940567063581215]:0.0;
tree STATE_8292500 = (((1[&theta=4.821292005203199E-4]:6.710128418080497E-4,2[&theta=4.081510939992365E-4]:6.710128418080497E-4)[&theta=0.7831434046787769]:0.03447336101791886,((((3[&theta=1.7987677835387518E-4]:2.5115083905025544E-4,(10[&theta=8.054678551242474E-5]:1.2177950872595425E-4,13[&theta=8.288644417341909E-5]:1.2177950872595425E-4)[&theta=0.0064477511022564046]:1.293713303243012E-4)[&theta=0.38796462470417137]:0.009886776696496527,(6[&theta=2.603869642867474E-4]:3.7256634434559805E-4,7[&theta=2.5951702465721834E-4]:3.7256634434559805E-4)[&theta=0.8916363454447818]:0.009765361191201184)[&theta=0.3115029024212808]:0.014271990495103002,12[&theta=0.004734066495593764]:0.024409918030649784)[&theta=0.04301741795862427]:0.005813644372389938,((4[&theta=1.7970832810584132E-4]:2.610169482540723E-4,8[&theta=1.5056653540149797E-4]:2.610169482540723E-4)[&theta=0.11173345729844548]:0.009622311338701312,(5[&theta=2.2240060034642672E-4]:2.830474719921211E-4,9[&theta=1.8693163007299504E-4]:2.830474719921211E-4)[&theta=0.051575125078720155]:0.009600280814963263)[&theta=0.19092949569940232]:0.02034023411608434)[&theta=0.15545087058415863]:0.004920811456687192)[&theta=0.026280898925404018]:0.03628192666402733,11[&theta=9.168015439146691E-5]:0.07142630052375425)[&theta=0.02819411097727135]:0.0;
tree STATE_8293000 = (((1[&theta=4.804288979876443E-4]:6.710128418080497E-4,2[&theta=4.081510939992365E-4]:6.710128418080497E-4)[&theta=0.7707766802399477]:0.03447336101791886,((((3[&theta=1.8220334310399238E-4]:2.5115083905025544E-4,(10[&theta=8.006264601012973E-5]:1.2177950872595425E-4,13[&theta=8.180197263451171E-5]:1.2177950872595425E-4)[&theta=0.0064282425584581675]:1.293713303243012E-4)[&theta=0.46745489857683376]:0.009886776696496527,(6[&theta=2.65532205597757E-4]:3.7256634434559805E-4,7[&theta=2.5951702465721834E-4]:3.7256634434559805E-4)[&theta=0.6727932414267932]:0.009765361191201184)[&theta=0.2793881465135291]:0.014271990495103002,12[&theta=0.005073213605711693]:0.024409918030649784)[&theta=0.04643969379990724]:0.005813644372389938,((4[&theta=1.7970832810584132E-4]:2.610169482540723E-4,8[&theta=1.5746956478410718E-4]:2.610169482540723E-4)[&theta=0.11446442885274465]:0.009622311338701312,(5[&theta=2.1917146473969832E-4]:2.830474719921211E-4,9[&theta=1.8879193105823054E-4]:2.830474719921211E-4)[&theta=0.05280450734175983]:0.009600280814963263)[&theta=0.19295776341883344]:0.02034023411608434)[&theta=0.34637664254447653]:0.004920811456687192)[&theta=0.026280898925404018]:0.03628192666402733,11[&theta=5.524296548883975E-5]:0.07142630052375425)[&theta=0.03302100824399177]:0.0;
tree STATE_8293500 = (((1[&theta=4.6892035366766325E-4]:6.710128418080497E-4,2[&theta=4.081510939992365E-4]:6.710128418080497E-4)[&theta=0.8380024456867226]:0.03447336101791886,((((3[&theta=1.8060641179993816E-4]:2.5115083905025544E-4,(10[&theta=8.155651558664697E-5]:1.2177950872595425E-4,13[&theta=8.074154355494491E-5]:1.2177950872595425E-4)[&theta=0.004547725682623031]:1.293713303243012E-4)[&theta=0.5280537637952657]:0.009886776696496527,(6[&theta=2.560544182506188E-4]:3.7256634434559805E-4,7[&theta=2.526251899606057E-4]:3.7256634434559805E-4)[&theta=0.6218475391558597]:0.009765361191201184)[&theta=0.31774093147134697]:0.014271990495103002,12[&theta=0.004514744568882466]:0.024409918030649784)[&theta=0.04643969379990724]:0.005813644372389938,((4[&theta=1.8042583145961381E-4]:2.610169482540723E-4,8[&theta=1.5746956478410718E-4]:2.610169482540723E-4)[&theta=0.09579576816303138]:0.009622311338701312,(5[&theta=2.1917146473969832E-4]:2.830474719921211E-4,9[&theta=1.895839509534047E-4]:2.830474719921211E-4)[&theta=0.04849123818989067]:0.009600280814963263)[&theta=0.19981725634426656]:0.02034023411608434)[&theta=0.1511995334073608]:0.004920811456687192)[&theta=0.026796057348730914]:0.03628192666402733,11[&theta=4.0767378672485754E-5]:0.07142630052375425)[&theta=0.029151115609595917]:0.0;
tree STATE_8294000 = (((1[&theta=4.6700694655428526E-4]:6.710128418080497E-4,2[&theta=3.8841640345841993E-4]:6.710128418080497E-4)[&theta=0.7791014946200406]:0.03447336101791886,((((3[&theta=1.81530882900667E-4]:2.5115083905025544E-4,(10[&theta=7.843690231372807E-5]:1.2177950872595425E-4,13[&theta=8.074154355494491E-5]:1.2177950872595425E-4)[&theta=0.005073749920197359]:1.293713303243012E-4)[&theta=0.4829482731202754]:0.009886776696496527,(6[&theta=2.660973357206124E-4]:3.7256634434559805E-4,7[&theta=2.526251899606057E-4]:3.7256634434559805E-4)[&theta=0.8187045457703088]:0.009765361191201184)[&theta=0.2901874012467186]:0.014271990495103002,12[&theta=0.004722828046395949]:0.024409918030649784)[&theta=0.043236361587976745]:0.005813644372389938,((4[&theta=1.7942589802811976E-4]:2.610169482540723E-4,8[&theta=1.5746956478410718E-4]:2.610169482540723E-4)[&theta=0.1113188613501892]:0.009622311338701312,(5[&theta=2.1917146473969832E-4]:2.830474719921211E-4,9[&theta=1.8737914531532837E-4]:2.830474719921211E-4)[&theta=0.0537778801530474]:0.009600280814963263)[&theta=0.16982901870658149]:0.02034023411608434)[&theta=0.2625957929567507]:0.004920811456687192)[&theta=0.026833856879471592]:0.03628192666402733,11[&theta=2.554837508979625E-5]:0.07142630052375425)[&theta=0.029151115609595917]:0.0;
tree STATE_8294500 = (((1[&theta=4.6956987752867557E-4]:6.666786201630779E-4,2[&theta=4.0695300525819654E-4]:6.666786201630779E-4)[&theta=0.7796081978532003]:0.0342506898882633,((((3[&theta=1.8013918390301096E-4]:2.495285997502871E-4,(10[&theta=7.857363399708676E-5]:1.2099290771067137E-4,13[&theta=8.074154355494491E-5]:1.2099290771067137E-4)[&theta=0.00499146922447681]:1.285356920396157E-4)[&theta=0.42827364078278396]:0.009822915800121587,(6[&theta=2.660973357206124E-4]:3.7015985520971257E-4,7[&theta=2.59690791199851E-4]:3.7015985520971257E-4)[&theta=0.5629586246824608]:0.009702284544662161)[&theta=0.308557873099279]:0.014179804524482783,12[&theta=0.00482583674299698]:0.024252248924354656)[&theta=0.0442684553903629]:0.0057760927463926075,((4[&theta=1.7519331609476747E-4]:2.593309815536751E-4,8[&theta=1.5746956478410718E-4]:2.593309815536751E-4)[&theta=0.11897812197306457]:0.009560158683073318,(5[&theta=2.1917146473969832E-4]:2.8121920522399603E-4,9[&theta=1.8737914531532837E-4]:2.8121920522399603E-4)[&theta=0.05292285393075841]:0.009538270459402996)[&theta=0.16741369524585992]:0.02020885200612027)[&theta=0.2754548076387002]:0.004889026837679111)[&theta=0.026261396141077368]:0.03604757360538126,11[&theta=1.5543732630140155E-5]:0.07096494211380763)[&theta=0.025466479187093986]:0.0;
tree STATE_8295000 = (((1[&theta=4.6956987752867557E-4]:6.69719115822817E-4,2[&theta=4.0695300525819654E-4]:6.69719115822817E-4)[&theta=0.7971979883870048]:0.03440689569837741,((((3[&theta=1.755220993397178E-4]:2.506666152821725E-4,(10[&theta=7.952184303945033E-5]:1.2154471543275419E-4,13[&theta=8.074154355494491E-5]:1.2154471543275419E-4)[&theta=0.004276911957088149]:1.2912189984941834E-4)[&theta=0.5398136933886026]:0.008136748528696305,(6[&theta=2.679882091926197E-4]:3.718480290901041E-4,7[&theta=2.5619518399443863E-4]:3.718480290901041E-4)[&theta=0.7964510080883743]:0.008015567114888373)[&theta=0.31451170516090216]:0.015975440083568226,12[&theta=0.00482583674299698]:0.024362855227546703)[&theta=0.0442684553903629]:0.005802435551448153,((4[&theta=1.8365515417580362E-4]:2.6051370243297515E-4,8[&theta=1.5746956478410718E-4]:2.6051370243297515E-4)[&theta=0.11897812197306457]:0.009603759332776456,(5[&theta=2.1917146473969832E-4]:2.8250175088701684E-4,9[&theta=1.8737914531532837E-4]:2.8250175088701684E-4)[&theta=0.05308002701211546]:0.009581771284322414)[&theta=0.17894283915275355]:0.020301017743785427)[&theta=0.21775696619692259]:0.0049113240352053715)[&theta=0.026261396141077368]:0.03621197439427183,11[&theta=1.1820531953962754E-5]:0.07128858920847206)[&theta=0.025440803013175747]:0.0;
tree STATE_8295500 = (((1[&theta=4.716251638986819E-4]:6.673186463115757E-4,2[&theta=3.8250267387901233E-4]:6.673186463115757E-4)[&theta=0.8405812906124218]:0.03428357130439033,((((3[&theta=1.8228720358703156E-4]:2.497681526980015E-4,(10[&theta=7.952184303945033E-5]:1.211090635650449E-4,13[&theta=8.074154355494491E-5]:1.211090635650449E-4)[&theta=0.004667314835351896]:1.2865908913295662E-4)[&theta=0.405620518952216]:0.008107584038237085,(6[&theta=2.679882091926197E-4]:3.705152168176796E-4,7[&theta=2.562277479222932E-4]:3.705152168176796E-4)[&theta=0.7062886234146981]:0.007986836974117405)[&theta=0.38178849793220426]:0.01591817942616239,12[&theta=0.004469526456856371]:0.024275531617097477)[&theta=0.0442684553903629]:0.005781637922557006,((4[&theta=1.8673425580914373E-4]:2.595799450036645E-4,8[&theta=1.5348964079089643E-4]:2.595799450036645E-4)[&theta=0.1130355492107048]:0.009569336645821633,(5[&theta=2.2383355034262273E-4]:2.814891818504538E-4,9[&theta=1.8380508431363503E-4]:2.814891818504538E-4)[&theta=0.05308002701211546]:0.009547427408974844)[&theta=0.1771573483244768]:0.020228252948829184)[&theta=0.1626398598198852]:0.0048937204110474225)[&theta=0.026389599237049435]:0.0379675373521416,11[&theta=8.248186370188014E-5]:0.07291842730284351)[&theta=0.025016346077479296]:0.0;
tree STATE_8296000 = (((1[&theta=4.794951373411843E-4]:6.673186463115757E-4,2[&theta=3.8250267387901233E-4]:6.673186463115757E-4)[&theta=0.7986029297738938]:0.03428357130439033,((((3[&theta=1.8228720358703156E-4]:2.497681526980015E-4,(10[&theta=7.884172323935805E-5]:1.211090635650449E-4,13[&theta=8.358494427022522E-5]:1.211090635650449E-4)[&theta=0.005655248506261019]:1.2865908913295662E-4)[&theta=0.30801351615631145]:0.008107584038237085,(6[&theta=2.596959176917603E-4]:3.705152168176796E-4,7[&theta=2.4844063163729043E-4]:3.705152168176796E-4)[&theta=0.4700428188176537]:0.007986836974117405)[&theta=0.37794163411227844]:0.01591817942616239,12[&theta=0.004469526456856371]:0.024275531617097477)[&theta=0.0442684553903629]:0.005781637922557006,((4[&theta=1.8012071095563353E-4]:2.595799450036645E-4,8[&theta=1.5348964079089643E-4]:2.595799450036645E-4)[&theta=0.10007732625837597]:0.009569336645821633,(5[&theta=2.1881353885925788E-4]:2.814891818504538E-4,9[&theta=1.8380508431363503E-4]:2.814891818504538E-4)[&theta=0.05308002701211546]:0.009547427408974844)[&theta=0.1762364531595637]:0.020228252948829184)[&theta=0.1613893864562658]:0.0048937204110474225)[&theta=0.025563582450801158]:0.0379675373521416,11[&theta=5.458589223357704E-5]:0.07291842730284351)[&theta=0.022266451998193337]:0.0;
tree STATE_8296500 = (((1[&theta=4.794951373411843E-4]:6.673186463115757E-4,2[&theta=4.0222597373205357E-4]:6.673186463115757E-4)[&theta=0.7582202821975376]:0.03428357130439033,((((3[&theta=1.7940171361492812E-4]:2.497681526980015E-4,(10[&theta=7.94269711922074E-5]:1.211090635650449E-4,13[&theta=8.358494427022522E-5]:1.211090635650449E-4)[&theta=0.005265141535804414]:1.2865908913295662E-4)[&theta=0.385742145694218]:0.008107584038237085,(6[&theta=2.596959176917603E-4]:3.705152168176796E-4,7[&theta=2.494757743806573E-4]:3.705152168176796E-4)[&theta=0.7636810843069859]:0.007986836974117405)[&theta=0.3173394498342985]:0.01591817942616239,12[&theta=0.004469526456856371]:0.024275531617097477)[&theta=0.04605121332998878]:0.005781637922557006,((4[&theta=1.8375324785091523E-4]:2.595799450036645E-4,8[&theta=1.5709451434770254E-4]:2.595799450036645E-4)[&theta=0.10665575653086014]:0.009569336645821633,(5[&theta=2.1881353885925788E-4]:2.814891818504538E-4,9[&theta=1.8838929503951787E-4]:2.814891818504538E-4)[&theta=0.04987423789271349]:0.009547427408974844)[&theta=0.1762364531595637]:0.020228252948829184)[&theta=0.18079111799350822]:0.0048937204110474225)[&theta=0.025563582450801158]:0.0379675373521416,11[&theta=2.497399349806577E-5]:0.07291842730284351)[&theta=0.022117794114838243]:0.0;
tree STATE_8297000 = (((1[&theta=4.794951373411843E-4]:6.673186463115757E-4,2[&theta=4.0222597373205357E-4]:6.673186463115757E-4)[&theta=0.7833664619354023]:0.03428357130439033,((((3[&theta=1.7940171361492812E-4]:2.497681526980015E-4,(10[&theta=7.813490117518594E-5]:1.211090635650449E-4,13[&theta=7.918993567357512E-5]:1.211090635650449E-4)[&theta=0.005781267216770767]:1.2865908913295662E-4)[&theta=0.3726139483105233]:0.008107584038237085,(6[&theta=2.596959176917603E-4]:3.705152168176796E-4,7[&theta=2.494757743806573E-4]:3.705152168176796E-4)[&theta=0.7224210230387346]:0.007986836974117405)[&theta=0.3513078577817574]:0.01591817942616239,12[&theta=0.004469526456856371]:0.024275531617097477)[&theta=0.044868862984872936]:0.005781637922557006,((4[&theta=1.8375324785091523E-4]:2.595799450036645E-4,8[&theta=1.5445282726919094E-4]:2.595799450036645E-4)[&theta=0.1057308144806502]:0.009569336645821633,(5[&theta=2.1881353885925788E-4]:2.814891818504538E-4,9[&theta=1.8664325382241803E-4]:2.814891818504538E-4)[&theta=0.04987423789271349]:0.009547427408974844)[&theta=0.17497432114295863]:0.020228252948829184)[&theta=0.3964699599485573]:0.0048937204110474225)[&theta=0.026298754703655138]:0.0379675373521416,11[&theta=3.987875350694327E-5]:0.07291842730284351)[&theta=0.02560820094798568]:0.0;
tree STATE_8297500 = (((1[&theta=4.558248852763169E-4]:6.622062350757175E-4,2[&theta=4.0222597373205357E-4]:6.622062350757175E-4)[&theta=0.752445574579131]:0.0340209205960508,((((3[&theta=1.7940171361492812E-4]:2.478546477820657E-4,(10[&theta=7.813490117518594E-5]:1.2018123195003392E-4,13[&theta=8.27030008696655E-5]:1.2018123195003392E-4)[&theta=0.005789303886102534]:1.276734158320318E-4)[&theta=0.43584519239235475]:0.008045470827461619,(6[&theta=2.596959176917603E-4]:3.676766536095556E-4,7[&theta=2.494757743806573E-4]:3.676766536095556E-4)[&theta=0.8203723250681227]:0.00792564882163413)[&theta=0.35000848126706646]:0.015796228271638943,12[&theta=0.004679636425446196]:0.02408955374688263)[&theta=0.04059823258814421]:0.00573734407457251,((4[&theta=1.8247424116041582E-4]:2.57591270725229E-4,8[&theta=1.5445282726919094E-4]:2.57591270725229E-4)[&theta=0.1077228017693356]:0.009521026058921219,(5[&theta=2.1490302391745614E-4]:2.7933265818066126E-4,9[&theta=1.8664325382241803E-4]:2.7933265818066126E-4)[&theta=0.053033123140196]:0.009499284671465786)[&theta=0.1926183885791745]:0.020048280491808693)[&theta=0.2610531399835885]:0.004856229009671378)[&theta=0.026441957653594306]:0.037676663321227245,11[&theta=4.111686164411147E-5]:0.07235979015235376)[&theta=0.02369222470309632]:0.0;
tree STATE_8298000 = (((1[&theta=4.6958822508586255E-4]:6.622062350757175E-4,2[&theta=4.0222597373205357E-4]:6.622062350757175E-4)[&theta=0.7158978504868035]:0.0340209205960508,((((3[&theta=1.7940171361492812E-4]:2.478546477820657E-4,(10[&theta=7.813490117518594E-5]:1.2018123195003392E-4,13[&theta=8.060898251299753E-5]:1.2018123195003392E-4)[&theta=0.004781917530523484]:1.276734158320318E-4)[&theta=0.4474335124934742]:0.008045470827461619,(6[&theta=2.596959176917603E-4]:3.676766536095556E-4,7[&theta=2.5005161515021863E-4]:3.676766536095556E-4)[&theta=0.8632694433143213]:0.00792564882163413)[&theta=0.32442685966104795]:0.015796228271638943,12[&theta=0.004283646674479883]:0.02408955374688263)[&theta=0.045018272174737334]:0.00573734407457251,((4[&theta=1.8247424116041582E-4]:2.57591270725229E-4,8[&theta=1.6236471421173207E-4]:2.57591270725229E-4)[&theta=0.11521028890535308]:0.009521026058921219,(5[&theta=2.095087376351379E-4]:2.7933265818066126E-4,9[&theta=1.8664325382241803E-4]:2.7933265818066126E-4)[&theta=0.053403209223290504]:0.009499284671465786)[&theta=0.18162406915669296]:0.020048280491808693)[&theta=0.17869924453550518]:0.004856229009671378)[&theta=0.02608976939175863]:0.037676663321227245,11[&theta=4.299678594436976E-5]:0.07235979015235376)[&theta=0.025540267439743636]:0.0;
tree STATE_8298500 = (((1[&theta=4.6958822508586255E-4]:6.626009761225057E-4,2[&theta=4.0222597373205357E-4]:6.626009761225057E-4)[&theta=0.8004944110909886]:0.0340412004621974,((((3[&theta=1.7940171361492812E-4]:2.480023939039451E-4,(10[&theta=7.910413768023595E-5]:1.2025287196607638E-4,13[&theta=8.184756143120242E-5]:1.2025287196607638E-4)[&theta=0.003891762650950699]:1.277495219378687E-4)[&theta=0.40115933558944367]:0.008050266731529138,(6[&theta=2.6631076706691966E-4]:3.6789582561283453E-4,7[&theta=2.495164617913445E-4]:3.6789582561283453E-4)[&theta=0.5952354819695835]:0.007930373299820248)[&theta=0.3624266786344741]:0.015805644401166233,12[&theta=0.004522361302642891]:0.024103913526599314)[&theta=0.043440253166944526]:0.005740764104596119,((4[&theta=1.8247424116041582E-4]:2.5774482084672237E-4,8[&theta=1.5525094757946504E-4]:2.5774482084672237E-4)[&theta=0.1004930072802336]:0.0095267015412618,(5[&theta=2.095087376351379E-4]:2.7949916834026393E-4,9[&theta=1.855760203951754E-4]:2.7949916834026393E-4)[&theta=0.05240525009284279]:0.009504947193768258)[&theta=0.18162406915669296]:0.02006023126908691)[&theta=0.16054826506353587]:0.004859123807124475)[&theta=0.025222961733538073]:0.037699122375115794,11[&theta=5.05804542140472E-5]:0.0724029238134357)[&theta=0.02195353848833096]:0.0;
tree STATE_8299000 = (((1[&theta=4.6958822508586255E-4]:6.626009761225057E-4,2[&theta=4.0222597373205357E-4]:6.626009761225057E-4)[&theta=0.8197138623686365]:0.0340412004621974,((((3[&theta=1.7609615531480736E-4]:2.480023939039451E-4,(10[&theta=7.910413768023595E-5]:1.2025287196607638E-4,13[&theta=8.184756143120242E-5]:1.2025287196607638E-4)[&theta=0.004571993956814348]:1.277495219378687E-4)[&theta=0.4098604497117109]:0.008050266731529138,(6[&theta=2.6631076706691966E-4]:3.6789582561283453E-4,7[&theta=2.613354686402982E-4]:3.6789582561283453E-4)[&theta=0.7827949649564123]:0.007930373299820248)[&theta=0.3719792399029297]:0.015805644401166233,12[&theta=0.004248693573189261]:0.024103913526599314)[&theta=0.04127756609400564]:0.005740764104596119,((4[&theta=1.8247424116041582E-4]:2.5774482084672237E-4,8[&theta=1.5663149721210432E-4]:2.5774482084672237E-4)[&theta=0.1032108098979147]:0.0095267015412618,(5[&theta=2.2540021724540944E-4]:2.7949916834026393E-4,9[&theta=1.8792718062624172E-4]:2.7949916834026393E-4)[&theta=0.04914967449339288]:0.009504947193768258)[&theta=0.18162406915669296]:0.02006023126908691)[&theta=0.22486473142996605]:0.004859123807124475)[&theta=0.025222961733538073]:0.037699122375115794,11[&theta=5.442131043055152E-5]:0.0724029238134357)[&theta=0.020803393033674927]:0.0;
tree STATE_8299500 = (((1[&theta=4.6958822508586255E-4]:6.626009761225057E-4,2[&theta=4.0222597373205357E-4]:6.626009761225057E-4)[&theta=0.7063209283672095]:0.0340412004621974,((((3[&theta=1.7609615531480736E-4]:2.480023939039451E-4,(10[&theta=7.910413768023595E-5]:1.2025287196607638E-4,13[&theta=7.791748367590469E-5]:1.2025287196607638E-4)[&theta=0.004401670967606445]:1.277495219378687E-4)[&theta=0.3839096951835036]:0.008253055898002633,(6[&theta=2.592531257286891E-4]:3.6789582561283453E-4,7[&theta=2.613354686402982E-4]:3.6789582561283453E-4)[&theta=0.5735350563942764]:0.008133162466293743)[&theta=0.34791904284403985]:0.015602855234692736,12[&theta=0.004501366814398475]:0.024103913526599314)[&theta=0.04170600404387401]:0.005740764104596119,((4[&theta=1.8247424116041582E-4]:2.5774482084672237E-4,8[&theta=1.5663149721210432E-4]:2.5774482084672237E-4)[&theta=0.10402411495076241]:0.0095267015412618,(5[&theta=2.2540021724540944E-4]:2.7949916834026393E-4,9[&theta=1.8710196743983238E-4]:2.7949916834026393E-4)[&theta=0.04883757028999328]:0.009504947193768258)[&theta=0.18970863148364978]:0.02006023126908691)[&theta=0.1972023003184401]:0.004859123807124475)[&theta=0.025222961733538073]:0.037699122375115794,11[&theta=2.3488721405026847E-5]:0.0724029238134357)[&theta=0.02119512458323793]:0.0;
tree STATE_8300000 = (((1[&theta=4.6958822508586255E-4]:6.595834084355301E-4,2[&theta=3.937028651874144E-4]:6.595834084355301E-4)[&theta=0.773430945472384]:0.0338861725792901,((((3[&theta=1.7609615531480736E-4]:2.4687295999559726E-4,(10[&theta=7.910413768023595E-5]:1.1970522535252271E-4,13[&theta=8.033232392299226E-5]:1.1970522535252271E-4)[&theta=0.004049197818656673]:1.2716773464307453E-4)[&theta=0.5383103053527999]:0.00713352696289914,(6[&theta=2.592531257286891E-4]:3.6622038202680326E-4,7[&theta=2.4739293251614355E-4]:3.6622038202680326E-4)[&theta=0.6842722918010813]:0.007014179540867934)[&theta=0.36736996056960924]:0.01661374136791168,12[&theta=0.004566952683156727]:0.02399414129080642)[&theta=0.04170600404387401]:0.005714619947124525,((4[&theta=1.801621953124087E-4]:2.565710187080298E-4,8[&theta=1.5183843888767165E-4]:2.565710187080298E-4)[&theta=0.10402411495076241]:0.009483315751366649,(5[&theta=2.188665348950028E-4]:2.782262941832476E-4,9[&theta=1.8710196743983238E-4]:2.782262941832476E-4)[&theta=0.04971879286793498]:0.00946166047589143)[&theta=0.18970863148364978]:0.019968874467856265)[&theta=0.20158595205299498]:0.004836994749794682)[&theta=0.025222961733538073]:0.03752743585848522,11[&theta=2.438964941701424E-5]:0.07207319184621085)[&theta=0.023418814797955618]:0.0;
tree STATE_8300500 = (((1[&theta=4.638188675021478E-4]:6.595834084355301E-4,2[&theta=3.931362320818851E-4]:6.595834084355301E-4)[&theta=0.9038419465609295]:0.0338861725792901,((((3[&theta=1.7609615531480736E-4]:2.4687295999559726E-4,(10[&theta=7.865455131962644E-5]:1.1970522535252271E-4,13[&theta=8.033232392299226E-5]:1.1970522535252271E-4)[&theta=0.005236096277620851]:1.2716773464307453E-4)[&theta=0.2942401353233836]:0.00713352696289914,(6[&theta=2.592531257286891E-4]:3.6622038202680326E-4,7[&theta=2.5563221751032875E-4]:3.6622038202680326E-4)[&theta=0.8481688811125694]:0.007014179540867934)[&theta=0.43082503809314654]:0.01661374136791168,12[&theta=0.0047128349941074985]:0.02399414129080642)[&theta=0.040736508694494314]:0.005714619947124525,((4[&theta=1.8492249335372415E-4]:2.565710187080298E-4,8[&theta=1.5183843888767165E-4]:2.565710187080298E-4)[&theta=0.10862247826772783]:0.009483315751366649,(5[&theta=2.2120150379533843E-4]:2.782262941832476E-4,9[&theta=1.8710196743983238E-4]:2.782262941832476E-4)[&theta=0.052221258988132666]:0.00946166047589143)[&theta=0.16639658886372669]:0.019968874467856265)[&theta=0.2768074942420371]:0.004836994749794682)[&theta=0.025492394884527435]:0.03752743585848522,11[&theta=4.610386148747733E-5]:0.07207319184621085)[&theta=0.025543034596480035]:0.0;
tree STATE_8301000 = (((1[&theta=4.638188675021478E-4]:6.606903498625933E-4,2[&theta=3.897314040279895E-4]:6.606903498625933E-4)[&theta=0.6728216207272784]:0.0339430418209249,((((3[&theta=1.7609615531480736E-4]:2.472872728833168E-4,(10[&theta=7.865455131962644E-5]:1.1990611984332401E-4,13[&theta=8.000218586987689E-5]:1.1990611984332401E-4)[&theta=0.005236469418635356]:1.273811530399928E-4)[&theta=0.343495971541781]:0.007145498756633362,(6[&theta=2.592531257286891E-4]:3.668349889243023E-4,7[&theta=2.5563221751032875E-4]:3.668349889243023E-4)[&theta=0.5032447271848247]:0.007025951040592377)[&theta=0.37415151951042563]:0.01664162326782526,12[&theta=0.004666657116434816]:0.02403440929734194)[&theta=0.041590811923698824]:0.0057242104696854194,((4[&theta=1.8092201552849803E-4]:2.570016072976751E-4,8[&theta=1.5183843888767165E-4]:2.570016072976751E-4)[&theta=0.10803334787022775]:0.009499231062359701,(5[&theta=2.2120150379533843E-4]:2.7869322559357555E-4,9[&theta=1.8710196743983238E-4]:2.7869322559357555E-4)[&theta=0.0530058610593107]:0.009477539444063801)[&theta=0.18117879903849937]:0.020002387097369984)[&theta=0.24277078776955416]:0.004845112403760135)[&theta=0.02470694899095502]:0.03759041602577255,11[&theta=4.5483224526103105E-5]:0.07219414819656005)[&theta=0.023755231468883687]:0.0;
tree STATE_8301500 = (((1[&theta=4.5149814004851775E-4]:6.646316628283157E-4,2[&theta=3.866612591982898E-4]:6.646316628283157E-4)[&theta=0.8000833416889971]:0.03414552722252444,((((3[&theta=1.7652047053070907E-4]:2.4876245189126787E-4,(10[&theta=7.865455131962644E-5]:1.2062141339181649E-4,13[&theta=8.264989873318622E-5]:1.2062141339181649E-4)[&theta=0.004224780255794475]:1.2814103849945137E-4)[&theta=0.41510270959640583]:0.0071881248475122875,(6[&theta=2.592531257286891E-4]:3.69023323442021E-4,7[&theta=2.642313600832149E-4]:3.69023323442021E-4)[&theta=0.5999832254154185]:0.007067863975961534)[&theta=0.3690215210859214]:0.016740897981872144,12[&theta=0.004452423365712418]:0.0241777852812757)[&theta=0.041590811923698824]:0.005758357941261758,((4[&theta=1.8092201552849803E-4]:2.5853473664830734E-4,8[&theta=1.488912882868919E-4]:2.5853473664830734E-4)[&theta=0.1101576482233695]:0.009555898217492597,(5[&theta=2.2120150379533843E-4]:2.803557551336534E-4,9[&theta=1.8710196743983238E-4]:2.803557551336534E-4)[&theta=0.05070802792340859]:0.009534077199007252)[&theta=0.18117879903849937]:0.020121710268396556)[&theta=0.17262205785356105]:0.004874015662815298)[&theta=0.02470694899095502]:0.03781465964322524,11[&theta=2.678564241278626E-5]:0.072624818528578)[&theta=0.019133273994249713]:0.0;
tree STATE_8302000 = (((1[&theta=4.5149814004851775E-4]:6.648056110107287E-4,2[&theta=3.866612591982898E-4]:6.648056110107287E-4)[&theta=0.9577216670342077]:0.03415446383016757,((((3[&theta=1.8058661916820707E-4]:2.4882755829347414E-4,(10[&theta=7.865455131962644E-5]:1.2065298257034511E-4,13[&theta=7.979461107065872E-5]:1.2065298257034511E-4)[&theta=0.005266867449992193]:1.2817457572312902E-4)[&theta=0.3314454790967747]:0.007190006132022361,(6[&theta=2.5981430000328705E-4]:3.6911990466132014E-4,7[&theta=2.642313600832149E-4]:3.6911990466132014E-4)[&theta=0.6921000767203811]:0.007069713785654515)[&theta=0.3842394735103998]:0.016745279429429907,12[&theta=0.004452423365712418]:0.02418411311974574)[&theta=0.04316199349674928]:0.005759865025491397,((4[&theta=1.7699056741937608E-4]:2.5860240066440197E-4,8[&theta=1.5061072922017038E-4]:2.5860240066440197E-4)[&theta=0.10744203491186431]:0.009558399198440728,(5[&theta=2.1541412181943324E-4]:2.8042913017243355E-4,9[&theta=1.8956471143337893E-4]:2.8042913017243355E-4)[&theta=0.05070802792340859]:0.009536572468932695)[&theta=0.18486935133855237]:0.02012697654613201)[&theta=0.17714433319177236]:0.004875291295941157)[&theta=0.025893631047849947]:0.03782455654053151,11[&theta=2.631635869078457E-5]:0.0726438259817098)[&theta=0.02206310433948991]:0.0;
tree STATE_8302500 = (((1[&theta=4.6799865210791206E-4]:6.615895478221092E-4,2[&theta=3.9918607430765887E-4]:6.615895478221092E-4)[&theta=0.8667730840837667]:0.0339892382183015,((((3[&theta=1.8058661916820707E-4]:2.4762383026036516E-4,(10[&theta=7.865455131962644E-5]:1.2006931178084664E-4,13[&theta=8.011853668721861E-5]:1.2006931178084664E-4)[&theta=0.004103860877281562]:1.2755451847951853E-4)[&theta=0.3548258407366377]:0.007155223763064929,(6[&theta=2.5981430000328705E-4]:3.6733425045216983E-4,7[&theta=2.512846816163793E-4]:3.6733425045216983E-4)[&theta=0.495598091335869]:0.007035513342873124)[&theta=0.39365476899512364]:0.016664272476624165,12[&theta=0.004702976965554886]:0.02406712006994946)[&theta=0.04343521238288023]:0.005732001106214694,((4[&theta=1.7869728467721207E-4]:2.573513858602384E-4,8[&theta=1.5327190334545683E-4]:2.573513858602384E-4)[&theta=0.10521763314729746]:0.009512159492735626,(5[&theta=2.1574229426865255E-4]:2.790725263958905E-4,9[&theta=1.8956471143337893E-4]:2.790725263958905E-4)[&theta=0.04969669758008178]:0.009490438352199974)[&theta=0.18435374353408196]:0.02002961029756829)[&theta=0.12542215895332834]:0.004851706589959457)[&theta=0.025893631047849947]:0.037641576490572363,11[&theta=4.270361638837987E-5]:0.07229240425669597)[&theta=0.021980690376189865]:0.0;
tree STATE_8303000 = (((1[&theta=4.624817118766472E-4]:6.615895478221092E-4,2[&theta=3.8139769159312615E-4]:6.615895478221092E-4)[&theta=0.9154413158053714]:0.0339892382183015,((((3[&theta=1.8058661916820707E-4]:2.4762383026036516E-4,(10[&theta=7.865455131962644E-5]:1.2006931178084664E-4,13[&theta=8.029790200032231E-5]:1.2006931178084664E-4)[&theta=0.004263466816087133]:1.2755451847951853E-4)[&theta=0.39346114942696014]:0.007155223763064929,(6[&theta=2.621076836809437E-4]:3.6733425045216983E-4,7[&theta=2.512846816163793E-4]:3.6733425045216983E-4)[&theta=0.5473721206416469]:0.007035513342873124)[&theta=0.39365476899512364]:0.016664272476624165,12[&theta=0.004622714083157679]:0.02406712006994946)[&theta=0.044223913022577555]:0.005732001106214694,((4[&theta=1.7863159995283525E-4]:2.573513858602384E-4,8[&theta=1.5398841969473874E-4]:2.573513858602384E-4)[&theta=0.10731466562073176]:0.009512159492735626,(5[&theta=2.1281984349761076E-4]:2.790725263958905E-4,9[&theta=1.8478402003283903E-4]:2.790725263958905E-4)[&theta=0.050150249865416004]:0.009490438352199974)[&theta=0.18435374353408196]:0.02002961029756829)[&theta=0.21329827736522833]:0.004851706589959457)[&theta=0.025893631047849947]:0.037641576490572363,11[&theta=4.6034910871987117E-5]:0.07229240425669597)[&theta=0.021704252632514787]:0.0;
tree STATE_8303500 = (((1[&theta=4.624817118766472E-4]:6.615895478221092E-4,2[&theta=3.8139769159312615E-4]:6.615895478221092E-4)[&theta=0.8757270589950323]:0.0339892382183015,((((3[&theta=1.81021069438754E-4]:2.4762383026036516E-4,(10[&theta=7.865455131962644E-5]:1.2006931178084664E-4,13[&theta=8.029790200032231E-5]:1.2006931178084664E-4)[&theta=0.005204104521731508]:1.2755451847951853E-4)[&theta=0.3221134445505644]:0.007155223763064929,(6[&theta=2.554295135110247E-4]:3.6733425045216983E-4,7[&theta=2.6290007668294845E-4]:3.6733425045216983E-4)[&theta=0.6197544266508345]:0.007035513342873124)[&theta=0.3840307990096208]:0.016664272476624165,12[&theta=0.0039839956008594175]:0.02406712006994946)[&theta=0.04204620912901427]:0.005732001106214694,((4[&theta=1.827992577002751E-4]:2.573513858602384E-4,8[&theta=1.5398841969473874E-4]:2.573513858602384E-4)[&theta=0.10731466562073176]:0.009512159492735626,(5[&theta=2.1281984349761076E-4]:2.790725263958905E-4,9[&theta=1.8719942208861345E-4]:2.790725263958905E-4)[&theta=0.050150249865416004]:0.009490438352199974)[&theta=0.18435374353408196]:0.02002961029756829)[&theta=0.15659024175861494]:0.004851706589959457)[&theta=0.026690974634964715]:0.037641576490572363,11[&theta=2.5138807431268597E-5]:0.07229240425669597)[&theta=0.021097612729629487]:0.0;
tree STATE_8304000 = (((1[&theta=4.599216242567075E-4]:6.538392384402741E-4,2[&theta=3.8139769159312615E-4]:6.538392384402741E-4)[&theta=0.8857629110135004]:0.03359106519287826,((((3[&theta=1.81021069438754E-4]:2.447229965015028E-4,(10[&theta=7.865455131962644E-5]:1.1866273829940494E-4,13[&theta=8.029790200032231E-5]:1.1866273829940494E-4)[&theta=0.00403848588760102]:1.2606025820209785E-4)[&theta=0.28834639374000776]:0.007071402611351505,(6[&theta=2.554295135110247E-4]:3.630310475117353E-4,7[&theta=2.4099111897555515E-4]:3.630310475117353E-4)[&theta=0.6985256326701348]:0.0069530945603412725)[&theta=0.42249934922943455]:0.016469055868770857,12[&theta=0.004855875043679064]:0.023785181476623864)[&theta=0.04204620912901427]:0.006018341257740815,((4[&theta=1.7572373203741262E-4]:2.543365969071379E-4,8[&theta=1.5099537521106026E-4]:2.543365969071379E-4)[&theta=0.11385341876534104]:0.009400727594815311,(5[&theta=2.1281984349761076E-4]:2.7580328124735605E-4,9[&theta=1.8709867682493845E-4]:2.7580328124735605E-4)[&theta=0.050150249865416004]:0.009379260910475092)[&theta=0.17077602866168998]:0.02014845854264223)[&theta=0.2176069074920174]:0.00444138169695385)[&theta=0.02536024541388563]:0.03720061749358955,11[&theta=1.5642427987669116E-5]:0.07144552192490808)[&theta=0.02536270891903356]:0.0;
tree STATE_8304500 = (((1[&theta=4.599216242567075E-4]:6.538392384402741E-4,2[&theta=3.9483782739545243E-4]:6.538392384402741E-4)[&theta=1.162509144438241]:0.03359106519287826,((((3[&theta=1.7332945677198388E-4]:2.447229965015028E-4,(10[&theta=8.024778914175795E-5]:1.1866273829940494E-4,13[&theta=8.127997496342493E-5]:1.1866273829940494E-4)[&theta=0.0036998138123239175]:1.2606025820209785E-4)[&theta=0.4081238394076516]:0.00637533570499999,(6[&theta=2.554295135110247E-4]:3.630310475117353E-4,7[&theta=2.4179277077394153E-4]:3.630310475117353E-4)[&theta=0.5360056857194286]:0.006257027653989757)[&theta=0.42003880955471223]:0.01716512277512237,12[&theta=0.004392109900814333]:0.023785181476623864)[&theta=0.043745337458782424]:0.006328304512643022,((4[&theta=1.7449495957896045E-4]:2.543365969071379E-4,8[&theta=1.487000963493289E-4]:2.543365969071379E-4)[&theta=0.11730926366255336]:0.009400727594815311,(5[&theta=2.1281984349761076E-4]:2.7580328124735605E-4,9[&theta=1.8692035604920429E-4]:2.7580328124735605E-4)[&theta=0.052802033851882736]:0.009379260910475092)[&theta=0.17077602866168998]:0.020458421797544438)[&theta=0.2232926214582211]:0.004131418442051643)[&theta=0.02536024541388563]:0.03720061749358955,11[&theta=4.704528648304027E-5]:0.07144552192490808)[&theta=0.022156484508605852]:0.0;
tree STATE_8305000 = (((1[&theta=4.599216242567075E-4]:6.630236558913238E-4,2[&theta=3.8710908748974983E-4]:6.630236558913238E-4)[&theta=0.8898912539188706]:0.03406291568336392,((((3[&theta=1.7209903919396092E-4]:2.481605971036069E-4,(10[&theta=8.024778914175795E-5]:1.2032958247202788E-4,13[&theta=7.969333816839804E-5]:1.2032958247202788E-4)[&theta=0.004204696802945295]:1.27831014631579E-4)[&theta=0.3523738788071615]:0.006464889437879315,(6[&theta=2.566061091264661E-4]:3.681305100279241E-4,7[&theta=2.4276490068062518E-4]:3.681305100279241E-4)[&theta=0.6759635508883645]:0.006344919524954998)[&theta=0.39123648762186053]:0.01740623961837167,12[&theta=0.004486569919038243]:0.02411928965335459)[&theta=0.0409037949319609]:0.005516040931339668,((4[&theta=1.8535858331826652E-4]:2.579092388376633E-4,8[&theta=1.540154777950422E-4]:2.579092388376633E-4)[&theta=0.11136135815543063]:0.009532778719156438,(5[&theta=2.2202070447724476E-4]:2.7967746364636234E-4,9[&theta=1.8692035604920429E-4]:2.7967746364636234E-4)[&theta=0.052802033851882736]:0.00951101049434774)[&theta=0.17077602866168998]:0.01984464262670016)[&theta=0.17137733362629226]:0.0050906087545609865)[&theta=0.02547685556720404]:0.03772317102114013,11[&theta=3.059211590995294E-5]:0.07244911036039538)[&theta=0.02155988915255413]:0.0;
tree STATE_8305500 = (((1[&theta=4.599216242567075E-4]:6.617498721835796E-4,2[&theta=4.066976327185843E-4]:6.617498721835796E-4)[&theta=0.7449468028037166]:0.03399747490059516,((((3[&theta=1.779804173458287E-4]:2.4768383745455677E-4,(10[&theta=8.024778914175795E-5]:1.2009840842514341E-4,13[&theta=8.182319195937646E-5]:1.2009840842514341E-4)[&theta=0.005458947058559078]:1.2758542902941336E-4)[&theta=0.3343850159850152]:0.007174647756825946,(6[&theta=2.5609754346777886E-4]:3.6742326731971825E-4,7[&theta=2.6172367758146446E-4]:3.6742326731971825E-4)[&theta=0.5119547134899722]:0.007054908326960784)[&theta=0.4031594680990477]:0.01665062071058008,12[&theta=0.004486569919038243]:0.024072952304860583)[&theta=0.040642852753258074]:0.005505443657762534,((4[&theta=1.8274971445099552E-4]:2.574137503530684E-4,8[&theta=1.5891445678473676E-4]:2.574137503530684E-4)[&theta=0.11044490061649445]:0.00951446459399047,(5[&theta=2.1607711604324024E-4]:2.7914015461756597E-4,9[&theta=1.9692962409711487E-4]:2.7914015461756597E-4)[&theta=0.05316841273185504]:0.009492738189725972)[&theta=0.1785814028822747]:0.01980651761827958)[&theta=0.20055880491564618]:0.005080828810155622)[&theta=0.02627287277419304]:0.037650698251542526,11[&theta=1.6579650890611095E-5]:0.07230992302432127)[&theta=0.026260536497865937]:0.0;
tree STATE_8306000 = (((1[&theta=4.599216242567075E-4]:6.708812572065264E-4,2[&theta=3.8625668404341547E-4]:6.708812572065264E-4)[&theta=0.7462382368081683]:0.03446660084405916,((((3[&theta=1.7713399220659155E-4]:2.51101588751275E-4,(10[&theta=8.024778914175795E-5]:1.2126678419286048E-4,13[&theta=8.182319195937646E-5]:1.2126678419286048E-4)[&theta=0.004378966949897382]:1.2983480455841452E-4)[&theta=0.3392739063531656]:0.007273649621163933,(6[&theta=2.5670092819502166E-4]:3.724932846500045E-4,7[&theta=2.6172367758146446E-4]:3.724932846500045E-4)[&theta=0.6134640448487841]:0.007152257925265203)[&theta=0.43467953911931784]:0.016880380072795992,12[&theta=0.004323199933667383]:0.024405131282711198)[&theta=0.037468907966531614]:0.005581412430669563,((4[&theta=1.8274971445099552E-4]:2.609657632260267E-4,8[&theta=1.5465352658922897E-4]:2.609657632260267E-4)[&theta=0.10201568077697311]:0.009645753232110253,(5[&theta=2.1607711604324024E-4]:2.829919668117522E-4,9[&theta=1.9692962409711487E-4]:2.829919668117522E-4)[&theta=0.05508574486697947]:0.009623727028524527)[&theta=0.18111975409340333]:0.02007982471804448)[&theta=0.3888006094638978]:0.005150938387884926)[&theta=0.02551375564230355]:0.038170234463892935,11[&theta=2.6864296129720265E-5]:0.07330771656515862)[&theta=0.022660162757455728]:0.0;
tree STATE_8306500 = (((1[&theta=4.599216242567075E-4]:6.613014131443308E-4,2[&theta=3.8625668404341547E-4]:6.613014131443308E-4)[&theta=0.7184947860671642]:0.033974435266480085,((((3[&theta=1.75269415665269E-4]:2.47515985430021E-4,(10[&theta=7.835896558928881E-5]:1.1953515602466752E-4,13[&theta=8.029529944363009E-5]:1.1953515602466752E-4)[&theta=0.004843521095183671]:1.279808294053535E-4)[&theta=0.340137360553624]:0.00716978559398282,(6[&theta=2.6142056612598783E-4]:3.6717426948475667E-4,7[&theta=2.56651583573869E-4]:3.6717426948475667E-4)[&theta=0.5447887105770652]:0.007050127309928084)[&theta=0.3804827625822421]:0.016639336807581923,12[&theta=0.004552445578383951]:0.024056638386994764)[&theta=0.04207631072478369]:0.005501712692216214,((4[&theta=1.8274971445099552E-4]:2.572393044966728E-4,8[&theta=1.486559826835463E-4]:2.572393044966728E-4)[&theta=0.10201568077697311]:0.009508016768565573,(5[&theta=2.1664271142151942E-4]:2.789509850675327E-4,9[&theta=1.9405212330836404E-4]:2.789509850675327E-4)[&theta=0.05074138048909231]:0.009486305087994713)[&theta=0.18111975409340333]:0.01979309500614873)[&theta=0.29973704078037455]:0.005077385600413441)[&theta=0.025882115683371294]:0.03762518287681458,11[&theta=1.1020542555309532E-5]:0.072260919556439)[&theta=0.023135131995318737]:0.0;
tree STATE_8307000 = (((1[&theta=4.6283818805938103E-4]:6.640458735419818E-4,2[&theta=3.9695687140031623E-4]:6.640458735419818E-4)[&theta=0.7621662053981697]:0.03411543223135586,((((3[&theta=1.75269415665269E-4]:2.4854319905197347E-4,(10[&theta=7.871505920427556E-5]:1.2003123768322151E-4,13[&theta=7.909942182422596E-5]:1.2003123768322151E-4)[&theta=0.004540873284298778]:1.2851196136875196E-4)[&theta=0.4925384318333987]:0.007091604724874895,(6[&theta=2.604455195931707E-4]:3.6869807575767237E-4,7[&theta=2.56651583573869E-4]:3.6869807575767237E-4)[&theta=0.8917087851129079]:0.006971449848169196)[&theta=0.3804827625822421]:0.01681632767805251,12[&theta=0.00441283316706303]:0.024156475601979376)[&theta=0.040254497860862916]:0.005524545295175955,((4[&theta=1.8274971445099552E-4]:2.5830687076808543E-4,8[&theta=1.5308242205640645E-4]:2.5830687076808543E-4)[&theta=0.10490389694262736]:0.009547475894106311,(5[&theta=2.229860870352506E-4]:2.801086567678901E-4,9[&theta=1.8454763431099085E-4]:2.801086567678901E-4)[&theta=0.05076825287331022]:0.009525674108106508)[&theta=0.18111975409340333]:0.019875238132280933)[&theta=0.2444788963509231]:0.005098457207742511)[&theta=0.025400703705313634]:0.03778133077292872,11[&theta=2.4319495603317336E-5]:0.07256080887782657)[&theta=0.025208080201934886]:0.0;
tree STATE_8307500 = (((1[&theta=4.6283818805938103E-4]:6.601018226864831E-4,2[&theta=3.9695687140031623E-4]:6.601018226864831E-4)[&theta=0.9382821583818214]:0.033912806170357856,((((3[&theta=1.799331903171179E-4]:2.470669952896932E-4,(10[&theta=7.606643932313E-5]:1.1931832111445203E-4,13[&theta=8.084939044888439E-5]:1.1931832111445203E-4)[&theta=0.0047128895235329805]:1.277486741752412E-4)[&theta=0.36796637513963887]:0.007656448729143809,(6[&theta=2.628870391437647E-4]:3.6650822108188564E-4,7[&theta=2.5153431014327454E-4]:3.6650822108188564E-4)[&theta=0.5869470461586231]:0.007537007503351617)[&theta=0.37070517447333867]:0.016109484295421354,12[&theta=0.00441283316706303]:0.024013000019854857)[&theta=0.040262608524135206]:0.005491732671130182,((4[&theta=1.8274971445099552E-4]:2.567726764070845E-4,8[&theta=1.561623704418253E-4]:2.567726764070845E-4)[&theta=0.10490389694262736]:0.00949076937431853,(5[&theta=2.229860870352506E-4]:2.784449723277395E-4,9[&theta=1.8597344782013582E-4]:2.784449723277395E-4)[&theta=0.05076825287331022]:0.009469097078397874)[&theta=0.18111975409340333]:0.019757190640259423)[&theta=0.2652404891745947]:0.005068175302059302)[&theta=0.025400703705313634]:0.03755693138141977,11[&theta=3.9131359585583025E-5]:0.07212983937446411)[&theta=0.02160046361685386]:0.0;
tree STATE_8308000 = (((1[&theta=4.6283818805938103E-4]:6.651858909441292E-4,2[&theta=3.9695687140031623E-4]:6.651858909441292E-4)[&theta=0.7856103901793675]:0.034174000754970166,((((3[&theta=1.799331903171179E-4]:2.489698918203409E-4,(10[&theta=7.606643932313E-5]:1.2023730431989869E-4,13[&theta=8.084939044888439E-5]:1.2023730431989869E-4)[&theta=0.004214415697889656]:1.2873258750044223E-4)[&theta=0.3791059664581004]:0.007715418279919649,(6[&theta=2.628870391437647E-4]:3.693310474231087E-4,7[&theta=2.553316464399782E-4]:3.693310474231087E-4)[&theta=0.636085659731517]:0.007595057124316881)[&theta=0.3710883339320379]:0.016233558665372457,12[&theta=0.00464758503124104]:0.024197946837112447)[&theta=0.040262608524135206]:0.005534029696821069,((4[&theta=1.8170352706885142E-4]:2.5875032556466315E-4,8[&theta=1.561623704418253E-4]:2.5875032556466315E-4)[&theta=0.12157914287335685]:0.009563866762718759,(5[&theta=2.2097461663880653E-4]:2.8058954032719036E-4,9[&theta=1.8597344782013582E-4]:2.8058954032719036E-4)[&theta=0.052139828773683075]:0.00954202754795623)[&theta=0.17828483625962538]:0.019909359445650095)[&theta=0.2232549995202202]:0.00510721011198078)[&theta=0.025400703705313634]:0.03784619281977449,11[&theta=4.707621860987644E-5]:0.07268537946568879)[&theta=0.02236254921809124]:0.0;
tree STATE_8308500 = (((1[&theta=4.6283818805938103E-4]:6.596471529951556E-4,2[&theta=3.9695687140031623E-4]:6.596471529951556E-4)[&theta=0.8165897154596746]:0.033889447463286315,((((3[&theta=1.7461434045756545E-4]:2.468968187038623E-4,(10[&theta=7.606643932313E-5]:1.192361361812094E-4,13[&theta=8.143656892783067E-5]:1.192361361812094E-4)[&theta=0.006066391867117709]:1.2766068252265288E-4)[&theta=0.3981502872043394]:0.007651175065201817,(6[&theta=2.591336118469747E-4]:3.6625577490764224E-4,7[&theta=2.5039823312318675E-4]:3.6625577490764224E-4)[&theta=0.6004125561657606]:0.0075318161089980365)[&theta=0.3577781315904453]:0.01609838828871403,12[&theta=0.004205410565477141]:0.02399646017261971)[&theta=0.03948271710742445]:0.005487950035917521,((4[&theta=1.8170352706885142E-4]:2.565958146722566E-4,8[&theta=1.542888936538598E-4]:2.565958146722566E-4)[&theta=0.0994630592046274]:0.009484232253781094,(5[&theta=2.2097461663880653E-4]:2.7825318299271734E-4,9[&theta=1.8597344782013582E-4]:2.7825318299271734E-4)[&theta=0.05490477224837007]:0.009462574885460633)[&theta=0.18126323103901973]:0.01974358214008388)[&theta=0.26933098917745957]:0.005064684407744241)[&theta=0.024857194605931106]:0.03753106264751914,11[&theta=9.159534121770678E-5]:0.07208015726380061)[&theta=0.023572814450665627]:0.0;
tree STATE_8309000 = (((1[&theta=4.71757557188122E-4]:6.55988841225863E-4,2[&theta=3.9385362106946625E-4]:6.55988841225863E-4)[&theta=0.8794335743363119]:0.033701501280320414,((((3[&theta=1.7461434045756545E-4]:2.4552756313508717E-4,(10[&theta=7.606643932313E-5]:1.1857486908055399E-4,13[&theta=7.926980176821424E-5]:1.1857486908055399E-4)[&theta=0.0044600469768290235]:1.269526940545332E-4)[&theta=0.411631079954867]:0.0076087427077469955,(6[&theta=2.530221567307105E-4]:3.642245710953734E-4,7[&theta=2.5039823312318675E-4]:3.642245710953734E-4)[&theta=0.5429444173354581]:0.007490045699786709)[&theta=0.34522727151802785]:0.016528474980760773,12[&theta=0.004384622934050079]:0.024382745251642857)[&theta=0.03972245292836322]:0.00493814850057862,((4[&theta=1.8450462293432272E-4]:2.5775620493037046E-4,8[&theta=1.549585798903005E-4]:2.5775620493037046E-4)[&theta=0.0994630592046274]:0.009429050579865986,(5[&theta=2.2097461663880653E-4]:2.7671002936950623E-4,9[&theta=1.8597344782013582E-4]:2.7671002936950623E-4)[&theta=0.05140869913701036]:0.009410096755426851)[&theta=0.17997661253063105]:0.01963408696742512)[&theta=0.2622104970032324]:0.005036596369324801)[&theta=0.025344922107230255]:0.03732292057099526,11[&theta=5.3513398543273796E-5]:0.07168041069254154)[&theta=0.024666954123067634]:0.0;
tree STATE_8309500 = (((1[&theta=4.6349709958014155E-4]:6.689388403500546E-4,2[&theta=3.996868003417455E-4]:6.689388403500546E-4)[&theta=0.8924584481034626]:0.03436680895727497,((((3[&theta=1.772004706767926E-4]:2.5037456894942776E-4,(10[&theta=7.70137051261515E-5]:1.209156778782689E-4,13[&theta=8.19304887598154E-5]:1.209156778782689E-4)[&theta=0.005502503941413495]:1.2945889107115886E-4)[&theta=0.32775195422203246]:0.0077589483289545015,(6[&theta=2.567695479469224E-4]:3.7141479687403137E-4,7[&theta=2.499798213099652E-4]:3.7141479687403137E-4)[&theta=0.6739143185509574]:0.007637908101029898)[&theta=0.35538316200782993]:0.016854766714816928,12[&theta=0.004670853020616309]:0.02486408961272086)[&theta=0.03806807883156781]:0.005035633419130159,((4[&theta=1.8331500981264256E-4]:2.6284461866293575E-4,8[&theta=1.5789536369216267E-4]:2.6284461866293575E-4)[&theta=0.1107384410811228]:0.009615191241226995,(5[&theta=2.2424736693110357E-4]:2.8217261411606044E-4,9[&theta=1.9075361977838938E-4]:2.8217261411606044E-4)[&theta=0.05278130311805497]:0.00959586324577387)[&theta=0.1752587537926374]:0.020021687171961088)[&theta=0.1563567858697345]:0.00513602476577401)[&theta=0.025720293733602465]:0.038059719367455655,11[&theta=2.037439407829293E-5]:0.07309546716508068)[&theta=0.02113516547382666]:0.0;
tree STATE_8310000 = (((1[&theta=4.750696282950906E-4]:6.624167753459378E-4,2[&theta=3.996868003417455E-4]:6.624167753459378E-4)[&theta=0.8440066103029167]:0.03403173712636422,((((3[&theta=1.772004706767926E-4]:2.479334500973495E-4,(10[&theta=7.70137051261515E-5]:1.1973676605020667E-4,13[&theta=8.19304887598154E-5]:1.1973676605020667E-4)[&theta=0.004886783314686681]:1.2819668404714284E-4)[&theta=0.3925599816308327]:0.007683299611444626,(6[&theta=2.648406529882823E-4]:3.677935518474522E-4,7[&theta=2.53680865025818E-4]:3.677935518474522E-4)[&theta=0.5293881264582442]:0.0075634395096945235)[&theta=0.3554712071029482]:0.01669043497398733,12[&theta=0.004551702348216724]:0.024621668035529305)[&theta=0.03868105976230719]:0.004986536660928343,((4[&theta=1.8331500981264256E-4]:2.602819184794558E-4,8[&theta=1.5869493162228623E-4]:2.602819184794558E-4)[&theta=0.11207010398471935]:0.009521444401426993,(5[&theta=2.2235111908108386E-4]:2.794214685394582E-4,9[&theta=1.8458326415525213E-4]:2.794214685394582E-4)[&theta=0.05462545335767595]:0.00950230485136699)[&theta=0.17676552090913838]:0.0198264783765512)[&theta=0.16259085873578602]:0.005085949205252509)[&theta=0.025242829382390537]:0.03768864214965935,11[&theta=3.2559436763956095E-5]:0.0723827960513695)[&theta=0.022866560472516926]:0.0;
tree STATE_8310500 = (((1[&theta=4.750696282950906E-4]:6.749974296624892E-4,2[&theta=4.0618867719129624E-4]:6.749974296624892E-4)[&theta=0.8291596477150742]:0.03467806967184504,((((3[&theta=1.8559465056841178E-4]:2.526422152513657E-4,(10[&theta=8.14846092157386E-5]:1.2201081302293431E-4,13[&theta=8.11404844475033E-5]:1.2201081302293431E-4)[&theta=0.007035659469182929]:1.3063140222843137E-4)[&theta=0.42012284647884585]:0.009241538447807299,(6[&theta=2.662822412148304E-4]:3.7477870637231007E-4,7[&theta=2.53680865025818E-4]:3.7477870637231007E-4)[&theta=0.7208173747232647]:0.009119401956686354)[&theta=0.3304885190500675]:0.015595103389728221,12[&theta=0.004437045794245029]:0.025089284052786886)[&theta=0.03868105976230719]:0.005081241228057077,((4[&theta=1.8331500981264256E-4]:2.652252063959322E-4,8[&theta=1.5869493162228623E-4]:2.652252063959322E-4)[&theta=0.10562795000879234]:0.009702276175420126,(5[&theta=2.2235111908108386E-4]:2.847282557996121E-4,9[&theta=1.8458326415525213E-4]:2.847282557996121E-4)[&theta=0.05370459584161792]:0.009682773126016446)[&theta=0.1871066672087257]:0.020203023899027905)[&theta=0.15406472521077005]:0.005182541820663564)[&theta=0.025242829382390537]:0.03840442682811568,11[&theta=2.7135861378263588E-5]:0.0737574939296232)[&theta=0.02303431396320757]:0.0;
tree STATE_8311000 = (((1[&theta=4.784329937628697E-4]:6.75031618123717E-4,2[&theta=4.0618867719129624E-4]:6.75031618123717E-4)[&theta=0.8276827226113185]:0.034679826107926616,((((3[&theta=1.8559465056841178E-4]:2.5265501152021215E-4,(10[&theta=7.611345863765832E-5]:1.2201699284194858E-4,13[&theta=8.110179889571887E-5]:1.2201699284194858E-4)[&theta=0.004549259638883954]:1.3063801867826356E-4)[&theta=0.42316016417198415]:0.009242006529558464,(6[&theta=2.702035646557798E-4]:3.747976888257369E-4,7[&theta=2.5879203011213895E-4]:3.747976888257369E-4)[&theta=0.6775702767239669]:0.009119863852252939)[&theta=0.31128561516766634]:0.015595893278050981,12[&theta=0.004450241880904852]:0.025090554819129657)[&theta=0.03868105976230719]:0.005081498591731487,((4[&theta=1.8268975037288211E-4]:2.6523863999032386E-4,8[&theta=1.6322040635070658E-4]:2.6523863999032386E-4)[&theta=0.10858764633606531]:0.009702767593428948,(5[&theta=2.2235111908108386E-4]:2.84742677218874E-4,9[&theta=1.8147863904736085E-4]:2.84742677218874E-4)[&theta=0.05548714626110731]:0.009683263556200397)[&theta=0.18425706711846312]:0.020204047177441873)[&theta=0.25523784543339556]:0.00518280431518919)[&theta=0.026430190803859176]:0.03840637200331175,11[&theta=3.317074895538024E-5]:0.07376122972936208)[&theta=0.02303431396320757]:0.0;
tree STATE_8311500 = (((1[&theta=4.8103048540002824E-4]:6.75031618123717E-4,2[&theta=4.0618867719129624E-4]:6.75031618123717E-4)[&theta=0.7971241299603492]:0.034679826107926616,((((3[&theta=1.8388992452782793E-4]:2.5265501152021215E-4,(10[&theta=7.939669440090047E-5]:1.2201699284194858E-4,13[&theta=8.110179889571887E-5]:1.2201699284194858E-4)[&theta=0.005331285584661787]:1.3063801867826356E-4)[&theta=0.464467933633669]:0.009242006529558464,(6[&theta=2.702035646557798E-4]:3.747976888257369E-4,7[&theta=2.51413419425136E-4]:3.747976888257369E-4)[&theta=0.8568979652070899]:0.009119863852252939)[&theta=0.3093234212697969]:0.015595893278050981,12[&theta=0.00448084027133018]:0.025090554819129657)[&theta=0.0386978683078241]:0.005081498591731487,((4[&theta=1.9273484978922455E-4]:2.6523863999032386E-4,8[&theta=1.5928608009815073E-4]:2.6523863999032386E-4)[&theta=0.10831565474337339]:0.009702767593428948,(5[&theta=2.2509150259441226E-4]:2.84742677218874E-4,9[&theta=1.8147863904736085E-4]:2.84742677218874E-4)[&theta=0.050041116472189034]:0.009683263556200397)[&theta=0.18394897672281896]:0.020204047177441873)[&theta=0.16975826531323773]:0.00518280431518919)[&theta=0.025623106549796024]:0.038520314412104004,11[&theta=3.637662684026933E-5]:0.07387517213815434)[&theta=0.02490465465111551]:0.0;
tree STATE_8312000 = (((1[&theta=4.8103048540002824E-4]:6.74535472208864E-4,2[&theta=4.0618867719129624E-4]:6.74535472208864E-4)[&theta=1.0151186472641505]:0.034654336555157095,((((3[&theta=1.7879111895717164E-4]:2.5246931095676106E-4,(10[&theta=7.867503500104047E-5]:1.2192731077237464E-4,13[&theta=8.272474249944194E-5]:1.2192731077237464E-4)[&theta=0.003737964330103399]:1.305420001843864E-4)[&theta=0.5432762067438778]:0.009235213686584042,(6[&theta=2.607192955587494E-4]:3.745222138150639E-4,7[&theta=2.51413419425136E-4]:3.745222138150639E-4)[&theta=0.649271680483024]:0.00911316078372574)[&theta=0.31125298801745477]:0.015582402500094248,12[&theta=0.004474126537283241]:0.02507008549763505)[&theta=0.03804017032456837]:0.005079791557866423,((4[&theta=1.8342798681527514E-4]:2.6504369050327887E-4,8[&theta=1.5463917968485313E-4]:2.6504369050327887E-4)[&theta=0.10359086994734493]:0.009695636092659207,(5[&theta=2.192691458860298E-4]:2.845333923316281E-4,9[&theta=1.85616821815431E-4]:2.845333923316281E-4)[&theta=0.05382007689650601]:0.009676146390830859)[&theta=0.1940426240545529]:0.020189197272338987)[&theta=0.14955139368657588]:0.0051789949718644875)[&theta=0.02663585568739567]:0.03849200211365562,11[&theta=4.2681208625994423E-5]:0.07382087414102158)[&theta=0.02767909554395093]:0.0;
tree STATE_8312500 = (((1[&theta=4.8103048540002824E-4]:6.74535472208864E-4,2[&theta=4.0377289405558856E-4]:6.74535472208864E-4)[&theta=0.735181231978851]:0.034654336555157095,((((3[&theta=1.811197468717722E-4]:2.5246931095676106E-4,(10[&theta=7.897979849792856E-5]:1.2192731077237464E-4,13[&theta=8.272474249944194E-5]:1.2192731077237464E-4)[&theta=0.0069848342166923365]:1.305420001843864E-4)[&theta=0.4194160024242482]:0.009235213686584042,(6[&theta=2.607192955587494E-4]:3.745222138150639E-4,7[&theta=2.4769608779772953E-4]:3.745222138150639E-4)[&theta=0.793188919648165]:0.00911316078372574)[&theta=0.31483090996542007]:0.015582402500094248,12[&theta=0.00440942030089146]:0.02507008549763505)[&theta=0.03692060206229779]:0.005079791557866423,((4[&theta=1.8623308127812014E-4]:2.6504369050327887E-4,8[&theta=1.5415191031374324E-4]:2.6504369050327887E-4)[&theta=0.11246550175083952]:0.009695636092659207,(5[&theta=2.192691458860298E-4]:2.845333923316281E-4,9[&theta=1.85616821815431E-4]:2.845333923316281E-4)[&theta=0.05382007689650601]:0.009676146390830859)[&theta=0.16984683229902392]:0.020189197272338987)[&theta=0.21894551957604344]:0.0051789949718644875)[&theta=0.025373853777492496]:0.03849200211365562,11[&theta=3.9702651340464135E-5]:0.07382087414102158)[&theta=0.022833695785073396]:0.0;
tree STATE_8313000 = (((1[&theta=4.804696770148206E-4]:6.741302812179477E-4,2[&theta=4.1156334991854145E-4]:6.741302812179477E-4)[&theta=0.8249508731364209]:0.034633519821943126,((((3[&theta=1.78829895373711E-4]:2.5231765356512303E-4,(10[&theta=7.897979849792856E-5]:1.2185406948276561E-4,13[&theta=8.177261560036218E-5]:1.2185406948276561E-4)[&theta=0.0047160308209553015]:1.3046358408235742E-4)[&theta=0.3898975074423194]:0.00922966612750203,(6[&theta=2.64654933921784E-4]:3.742972396911102E-4,7[&theta=2.588082105923163E-4]:3.742972396911102E-4)[&theta=0.6505453884972906]:0.009107686541376043)[&theta=0.32072736576821675]:0.01557304220790799,12[&theta=0.004798766131840758]:0.025055025988975143)[&theta=0.040060133946612335]:0.005076740145657902,((4[&theta=1.8623308127812014E-4]:2.648844797278404E-4,8[&theta=1.6006644126744435E-4]:2.648844797278404E-4)[&theta=0.10877676692736317]:0.009689811959521948,(5[&theta=2.2340204346292473E-4]:2.843624741635885E-4,9[&theta=1.85616821815431E-4]:2.843624741635885E-4)[&theta=0.05178353737604652]:0.0096703339650862)[&theta=0.1729445270812238]:0.020177069695383257)[&theta=0.21974358519857842]:0.005175883968528028)[&theta=0.025373853777492496]:0.03846888010877764,11[&theta=3.797409680936158E-5]:0.07377653021193871)[&theta=0.02463388628078873]:0.0;
tree STATE_8313500 = (((1[&theta=4.804696770148206E-4]:6.748751246851125E-4,2[&theta=4.145677687814068E-4]:6.748751246851125E-4)[&theta=0.7960920197650374]:0.034671786239730634,((((3[&theta=1.8624447150953925E-4]:2.525964381875387E-4,(10[&theta=7.863420403545278E-5]:1.2198870548730422E-4,13[&theta=8.177261560036218E-5]:1.2198870548730422E-4)[&theta=0.005637338624790393]:1.306077327002345E-4)[&theta=0.4248982255897753]:0.009378115819662816,(6[&theta=2.64654933921784E-4]:3.7471079900083E-4,7[&theta=2.588082105923163E-4]:3.7471079900083E-4)[&theta=0.7275285601952535]:0.009256001458849526)[&theta=0.32072736576821675]:0.015451996914846805,12[&theta=0.004409235964558446]:0.02508270917269716)[&theta=0.03951080363529159]:0.005082349412645813,((4[&theta=1.88928551594767E-4]:2.65177149379057E-4,8[&theta=1.6451270862909988E-4]:2.65177149379057E-4)[&theta=0.10130323995677099]:0.009700518188476781,(5[&theta=2.327053847734957E-4]:2.846766649618492E-4,9[&theta=1.955735427350102E-4]:2.846766649618492E-4)[&theta=0.05270929892130541]:0.009681018672893988)[&theta=0.18543398412904105]:0.020199363247487136)[&theta=0.23650702815436073]:0.0051816027790727755)[&theta=0.0251004637303272]:0.03851138419861973,11[&theta=4.640496346059741E-5]:0.07385804556303548)[&theta=0.02493905590883769]:0.0;
tree STATE_8314000 = (((1[&theta=4.588680362201601E-4]:6.748751246851125E-4,2[&theta=4.145677687814068E-4]:6.748751246851125E-4)[&theta=0.7923664250988579]:0.034671786239730634,((((3[&theta=1.8624447150953925E-4]:2.525964381875387E-4,(10[&theta=7.863420403545278E-5]:1.2198870548730422E-4,13[&theta=8.177261560036218E-5]:1.2198870548730422E-4)[&theta=0.003681330549345857]:1.306077327002345E-4)[&theta=0.4123894072152925]:0.009378115819662816,(6[&theta=2.706293678720201E-4]:3.7471079900083E-4,7[&theta=2.546259270223973E-4]:3.7471079900083E-4)[&theta=0.5675311202937724]:0.009256001458849526)[&theta=0.3319238720070152]:0.01573636986649538,12[&theta=0.004707248694591412]:0.025367082124345734)[&theta=0.036028641703044005]:0.004797976460997239,((4[&theta=1.88928551594767E-4]:2.65177149379057E-4,8[&theta=1.6451270862909988E-4]:2.65177149379057E-4)[&theta=0.10130323995677099]:0.009700518188476781,(5[&theta=2.3107406276344643E-4]:2.846766649618492E-4,9[&theta=1.9159493358273416E-4]:2.846766649618492E-4)[&theta=0.05270929892130541]:0.009681018672893988)[&theta=0.1835265230222569]:0.020199363247487136)[&theta=0.17319428820532057]:0.0051816027790727755)[&theta=0.025531452069365315]:0.03851138419861973,11[&theta=3.362602758439931E-5]:0.07385804556303548)[&theta=0.02384500422185249]:0.0;
tree STATE_8314500 = (((1[&theta=4.7392362685696397E-4]:6.733795929959396E-4,2[&theta=3.875252302496279E-4]:6.733795929959396E-4)[&theta=0.849636061782402]:0.0345949531292112,((((3[&theta=1.8624447150953925E-4]:2.5203668133169383E-4,(10[&theta=8.123551963382011E-5]:1.2171837699525531E-4,13[&theta=8.364880384785588E-5]:1.2171837699525531E-4)[&theta=0.004850310089617795]:1.3031830433643852E-4)[&theta=0.379377489394725]:0.009357333798100557,(6[&theta=2.625564778624687E-4]:3.738804351991674E-4,7[&theta=2.550837942380563E-4]:3.738804351991674E-4)[&theta=0.6283843463841706]:0.009235490044233083)[&theta=0.3403139686915809]:0.015701497874704495,12[&theta=0.004452174757530432]:0.025310868354136744)[&theta=0.036028641703044005]:0.004787344085348966,((4[&theta=1.9300916585565834E-4]:2.6458951351038284E-4,8[&theta=1.599736759069757E-4]:2.6458951351038284E-4)[&theta=0.1088517432761259]:0.009679021719246218,(5[&theta=2.271079349932909E-4]:2.8404581792356614E-4,9[&theta=1.880865631016081E-4]:2.8404581792356614E-4)[&theta=0.05270929892130541]:0.009659565414833034)[&theta=0.1835265230222569]:0.02015460120672911)[&theta=0.14416828694068204]:0.00517012028272143)[&theta=0.02514614474481956]:0.03842604249115966,11[&theta=3.992006425962252E-5]:0.0736943752133668)[&theta=0.02398046470832793]:0.0;
tree STATE_8315000 = (((1[&theta=4.7392362685696397E-4]:6.733795929959396E-4,2[&theta=3.894485705011035E-4]:6.733795929959396E-4)[&theta=0.7836716009970187]:0.0345949531292112,((((3[&theta=1.8624447150953925E-4]:2.5203668133169383E-4,(10[&theta=8.066499379743182E-5]:1.2171837699525531E-4,13[&theta=8.364880384785588E-5]:1.2171837699525531E-4)[&theta=0.005613986139898016]:1.3031830433643852E-4)[&theta=0.43577481319524264]:0.009357333798100557,(6[&theta=2.673601433854758E-4]:3.738804351991674E-4,7[&theta=2.6207069197163287E-4]:3.738804351991674E-4)[&theta=0.6159512359229342]:0.009235490044233083)[&theta=0.3403139686915809]:0.015701497874704495,12[&theta=0.004757950556984843]:0.025310868354136744)[&theta=0.03435791505394744]:0.004787344085348966,((4[&theta=1.8082459932438713E-4]:2.6458951351038284E-4,8[&theta=1.6059613202192984E-4]:2.6458951351038284E-4)[&theta=0.10832716216198227]:0.009679021719246218,(5[&theta=2.2272777168684445E-4]:2.8404581792356614E-4,9[&theta=1.880865631016081E-4]:2.8404581792356614E-4)[&theta=0.05270929892130541]:0.009659565414833034)[&theta=0.18317118210511843]:0.02015460120672911)[&theta=0.33750493011454025]:0.00517012028272143)[&theta=0.025935582910776706]:0.03842604249115966,11[&theta=2.483359694510669E-5]:0.0736943752133668)[&theta=0.024692263565161337]:0.0;
tree STATE_8315500 = (((1[&theta=4.763074087416238E-4]:6.733795929959396E-4,2[&theta=3.9956063039017564E-4]:6.733795929959396E-4)[&theta=0.8512469034328922]:0.0345949531292112,((((3[&theta=1.80172239878611E-4]:2.5203668133169383E-4,(10[&theta=8.066499379743182E-5]:1.2171837699525531E-4,13[&theta=8.29153486095753E-5]:1.2171837699525531E-4)[&theta=0.005440724494350599]:1.3031830433643852E-4)[&theta=0.38855110313608526]:0.009357333798100557,(6[&theta=2.6069605987695825E-4]:3.738804351991674E-4,7[&theta=2.5417224851780783E-4]:3.738804351991674E-4)[&theta=0.5699537821430661]:0.009235490044233083)[&theta=0.36354357112502045]:0.015701497874704495,12[&theta=0.004101438853762624]:0.025310868354136744)[&theta=0.035507939410565834]:0.004787344085348966,((4[&theta=1.8082459932438713E-4]:2.6458951351038284E-4,8[&theta=1.6059613202192984E-4]:2.6458951351038284E-4)[&theta=0.11316061076660011]:0.009679021719246218,(5[&theta=2.2272777168684445E-4]:2.8404581792356614E-4,9[&theta=1.9266825763972816E-4]:2.8404581792356614E-4)[&theta=0.05270929892130541]:0.009659565414833034)[&theta=0.19965108900350442]:0.02015460120672911)[&theta=0.259793494822389]:0.00517012028272143)[&theta=0.025721682459795826]:0.03842604249115966,11[&theta=2.850203390015744E-5]:0.0736943752133668)[&theta=0.023755201331319663]:0.0;
tree STATE_8316000 = (((1[&theta=4.5534329896734484E-4]:6.733795929959396E-4,2[&theta=3.9956063039017564E-4]:6.733795929959396E-4)[&theta=0.7517995203372921]:0.0345949531292112,((((3[&theta=1.80172239878611E-4]:2.5203668133169383E-4,(10[&theta=7.818992510913294E-5]:1.2171837699525531E-4,13[&theta=8.29153486095753E-5]:1.2171837699525531E-4)[&theta=0.004996789098682073]:1.3031830433643852E-4)[&theta=0.43236984989310373]:0.009357333798100557,(6[&theta=2.6543636032722023E-4]:3.738804351991674E-4,7[&theta=2.5607214988573483E-4]:3.738804351991674E-4)[&theta=0.786990841024251]:0.009235490044233083)[&theta=0.3112008539910172]:0.015701497874704495,12[&theta=0.0046578118949470405]:0.025310868354136744)[&theta=0.03744204914355917]:0.004787344085348966,((4[&theta=1.8082459932438713E-4]:2.6458951351038284E-4,8[&theta=1.5902596772852733E-4]:2.6458951351038284E-4)[&theta=0.10723132561448089]:0.009679021719246218,(5[&theta=2.2268678050205737E-4]:2.8404581792356614E-4,9[&theta=1.9266825763972816E-4]:2.8404581792356614E-4)[&theta=0.05270929892130541]:0.009659565414833034)[&theta=0.17517469317305795]:0.02015460120672911)[&theta=0.1313382331860902]:0.00517012028272143)[&theta=0.025721682459795826]:0.03842604249115966,11[&theta=6.0132839699126115E-5]:0.0736943752133668)[&theta=0.024223445617103632]:0.0;
tree STATE_8316500 = (((1[&theta=4.5540539321149595E-4]:6.733795929959396E-4,2[&theta=4.0139315344148597E-4]:6.733795929959396E-4)[&theta=0.825254330916655]:0.0345949531292112,((((3[&theta=1.80172239878611E-4]:2.5203668133169383E-4,(10[&theta=7.818992510913294E-5]:1.2171837699525531E-4,13[&theta=8.001501954635283E-5]:1.2171837699525531E-4)[&theta=0.00575698681989581]:1.3031830433643852E-4)[&theta=0.38308249625816965]:0.009357333798100557,(6[&theta=2.6543636032722023E-4]:3.738804351991674E-4,7[&theta=2.595426618957369E-4]:3.738804351991674E-4)[&theta=0.7268473769828936]:0.009235490044233083)[&theta=0.2925590667251279]:0.015701497874704495,12[&theta=0.004569251753021279]:0.025310868354136744)[&theta=0.03642159250189956]:0.004787344085348966,((4[&theta=1.9031796559177314E-4]:2.6458951351038284E-4,8[&theta=1.5902596772852733E-4]:2.6458951351038284E-4)[&theta=0.10407467218695925]:0.009679021719246218,(5[&theta=2.2268678050205737E-4]:2.8404581792356614E-4,9[&theta=1.9150997198876795E-4]:2.8404581792356614E-4)[&theta=0.05268469251395043]:0.009659565414833034)[&theta=0.17636463871668234]:0.02015460120672911)[&theta=0.16983027169736808]:0.00517012028272143)[&theta=0.025628803454536966]:0.03842604249115966,11[&theta=6.293017473255436E-5]:0.0736943752133668)[&theta=0.022131948216777626]:0.0;
tree STATE_8317000 = (((1[&theta=4.6652840927635235E-4]:6.667170616177416E-4,2[&theta=4.0139315344148597E-4]:6.667170616177416E-4)[&theta=0.7840458557114296]:0.034252664822366045,((((3[&theta=1.7740690168778449E-4]:2.4954298785583674E-4,(10[&theta=7.818992510913294E-5]:1.2051407482383637E-4,13[&theta=8.001501954635283E-5]:1.2051407482383637E-4)[&theta=0.004504260950998017]:1.2902891303200037E-4)[&theta=0.5065222307346056]:0.009264750757725447,(6[&theta=2.66212443585666E-4]:3.701811990519505E-4,7[&theta=2.595426618957369E-4]:3.701811990519505E-4)[&theta=0.69860637218028]:0.009144112546529333)[&theta=0.28943850503067736]:0.015546144603885138,12[&theta=0.004569251753021279]:0.025060438349466422)[&theta=0.03642159250189956]:0.004739977294732457,((4[&theta=1.9119462429090825E-4]:2.619716201936846E-4,8[&theta=1.5931454448795857E-4]:2.619716201936846E-4)[&theta=0.10407467218695925]:0.009583255844269478,(5[&theta=2.171847454159876E-4]:2.8123542064624165E-4,9[&theta=1.8963690914120944E-4]:2.8123542064624165E-4)[&theta=0.05195968922733946]:0.009563992043816921)[&theta=0.1851838016724382]:0.019955188179735718)[&theta=0.19274319434116524]:0.00511896623978491)[&theta=0.025628803454536966]:0.03804584873937357,11[&theta=2.711233979096093E-5]:0.07296523062335736)[&theta=0.02229920621101531]:0.0;
tree STATE_8317500 = (((1[&theta=4.6652840927635235E-4]:6.642118255123934E-4,2[&theta=3.9135724245980695E-4]:6.642118255123934E-4)[&theta=0.8914656971380637]:0.034123958032698534,((((3[&theta=1.866604437024043E-4]:2.486053125824667E-4,(10[&theta=7.818992510913294E-5]:1.2006123473794038E-4,13[&theta=8.056024228082164E-5]:1.2006123473794038E-4)[&theta=0.004627181358671333]:1.285440778445263E-4)[&theta=0.3974318653334959]:0.0092299378071629,(6[&theta=2.66212443585666E-4]:3.687902172415619E-4,7[&theta=2.595426618957369E-4]:3.687902172415619E-4)[&theta=0.5570360776491543]:0.009109752902503805)[&theta=0.35219098269880084]:0.015487728875530871,12[&theta=0.004844190673225945]:0.024966271995276238)[&theta=0.03501514515236358]:0.004722166497707885,((4[&theta=1.8141363592260985E-4]:2.6098724346288176E-4,8[&theta=1.5875653039026594E-4]:2.6098724346288176E-4)[&theta=0.10438717178213056]:0.009547246088512517,(5[&theta=2.1286165153720863E-4]:2.801786588345727E-4,9[&theta=1.8107027415517206E-4]:2.801786588345727E-4)[&theta=0.05195968922733946]:0.009528054673140827)[&theta=0.18091365469679704]:0.019880205161008725)[&theta=0.21069213953632782]:0.005099731365226803)[&theta=0.025628803454536966]:0.0379028887951819,11[&theta=4.8723498355914743E-5]:0.07269105865339283)[&theta=0.023077994341698667]:0.0;
tree STATE_8318000 = (((1[&theta=4.6652840927635235E-4]:6.54731120387148E-4,2[&theta=3.9135724245980695E-4]:6.54731120387148E-4)[&theta=0.7690812184849339]:0.033636885729273806,((((3[&theta=1.738470475922416E-4]:2.450568155960639E-4,(10[&theta=7.798158049760098E-5]:1.1834752667102183E-4,13[&theta=8.056024228082164E-5]:1.1834752667102183E-4)[&theta=0.005050833690810361]:1.2670928892504206E-4)[&theta=0.4077899305539714]:0.00909819321106728,(6[&theta=2.4658871568085427E-4]:3.6352624697116626E-4,7[&theta=2.4899487335902024E-4]:3.6352624697116626E-4)[&theta=0.6680726196563539]:0.008979723779692176)[&theta=0.3220292645511348]:0.015266662967203533,12[&theta=0.004469294197918177]:0.024609912993866875)[&theta=0.03535265329420744]:0.0046547641022709405,((4[&theta=1.8141363592260985E-4]:2.5726201153884395E-4,8[&theta=1.5875653039026594E-4]:2.5726201153884395E-4)[&theta=0.09976240281425582]:0.009410972355575718,(5[&theta=2.1286165153720863E-4]:2.761794960001137E-4,9[&theta=1.8185756339855633E-4]:2.761794960001137E-4)[&theta=0.05312504560520524]:0.009392054871114448)[&theta=0.1682589902120892]:0.019596442729023254)[&theta=0.24456805708492782]:0.005026939753523141)[&theta=0.025628803454536966]:0.037361877481833373,11[&theta=3.649133759900038E-5]:0.07165349433149433)[&theta=0.023077994341698667]:0.0;
tree STATE_8318500 = (((1[&theta=4.6652840927635235E-4]:6.587683275051726E-4,2[&theta=3.9135724245980695E-4]:6.587683275051726E-4)[&theta=0.9469701267806441]:0.033844297703847594,((((3[&theta=1.7718226160160457E-4]:2.465678864607875E-4,(10[&theta=7.787163456732876E-5]:1.1907728192810251E-4,13[&theta=8.000020896839057E-5]:1.1907728192810251E-4)[&theta=0.004511505713502641]:1.2749060453268497E-4)[&theta=0.38703616968139]:0.009154294546789893,(6[&theta=2.5948680924279074E-4]:3.6576782478251716E-4,7[&theta=2.44254279541453E-4]:3.6576782478251716E-4)[&theta=0.7457697476657761]:0.009035094608468163)[&theta=0.3257385036939455]:0.015360800359608573,12[&theta=0.0045936011893587085]:0.024761662792859254)[&theta=0.03672133705415779]:0.0046834663377096665,((4[&theta=1.8141363592260985E-4]:2.5884834215891253E-4,8[&theta=1.5826675616506107E-4]:2.5884834215891253E-4)[&theta=0.10362427314222998]:0.009469002352009974,(5[&theta=2.1527553331476544E-4]:2.778824757308538E-4,9[&theta=1.8185756339855633E-4]:2.778824757308538E-4)[&theta=0.052852556515628]:0.009449968218438033)[&theta=0.1736257252782436]:0.019717278436400032)[&theta=0.1583747119654339]:0.005057936900783846)[&theta=0.026018286079320208]:0.037592258523784186,11[&theta=3.367464841945877E-5]:0.07209532455513695)[&theta=0.02182675951142529]:0.0;
tree STATE_8319000 = (((1[&theta=4.6551310925930595E-4]:6.573548679547267E-4,2[&theta=3.9135724245980695E-4]:6.573548679547267E-4)[&theta=0.9186270620403425]:0.03377168105878392,((((3[&theta=1.763622466370971E-4]:2.4603884807293557E-4,(10[&theta=7.787163456732876E-5]:1.1882178858642985E-4,13[&theta=7.936955514239591E-5]:1.1882178858642985E-4)[&theta=0.005509322277529861]:1.2721705948650573E-4)[&theta=0.4351548934074861]:0.009134653005880124,(6[&theta=2.6018155340448923E-4]:3.64983029880275E-4,7[&theta=2.54303434705188E-4]:3.64983029880275E-4)[&theta=0.7913201584255999]:0.009015708824072785)[&theta=0.33591904233450587]:0.015327842081160356,12[&theta=0.0045936011893587085]:0.024708533935113415)[&theta=0.035289164226341124]:0.004673417448065417,((4[&theta=1.8141363592260985E-4]:2.5829295470923476E-4,8[&theta=1.5490925970612984E-4]:2.5829295470923476E-4)[&theta=0.10077448242548588]:0.009448685571058575,(5[&theta=2.1527553331476544E-4]:2.7728624846426556E-4,9[&theta=1.8185756339855633E-4]:2.7728624846426556E-4)[&theta=0.04995273758588394]:0.009429692277303545)[&theta=0.18292028316118913]:0.019674972857411023)[&theta=0.16504949912512162]:0.0050470845435598155)[&theta=0.026723490064876034]:0.037511600218557976,11[&theta=6.170022832769384E-5]:0.07194063614529662)[&theta=0.025184245416945875]:0.0;
tree STATE_8319500 = (((1[&theta=4.6551310925930595E-4]:6.485326824675008E-4,2[&theta=3.9135724245980695E-4]:6.485326824675008E-4)[&theta=0.792222626989691]:0.033318440276612446,((((3[&theta=1.7649695774171468E-4]:2.4273682589195383E-4,(10[&theta=7.787163456732876E-5]:1.1722711284896254E-4,13[&theta=8.08456451679194E-5]:1.1722711284896254E-4)[&theta=0.004405228027260329]:1.255097130429913E-4)[&theta=0.5002450621676124]:0.009012059248523373,(6[&theta=2.610704543966972E-4]:3.6008468935484165E-4,7[&theta=2.4158140268580806E-4]:3.6008468935484165E-4)[&theta=0.5860635248470288]:0.008894711385060485)[&theta=0.33058852795482596]:0.015122131174386912,12[&theta=0.004423812241863651]:0.02437692724880224)[&theta=0.035289164226341124]:0.004610696750926058,((4[&theta=1.8141363592260985E-4]:2.5482647341036125E-4,8[&theta=1.5005430627795747E-4]:2.5482647341036125E-4)[&theta=0.09955716034008608]:0.00932187726586155,(5[&theta=2.0999947917427604E-4]:2.735648632030291E-4,9[&theta=1.8185756339855633E-4]:2.735648632030291E-4)[&theta=0.04995273758588394]:0.009303138876068883)[&theta=0.18692090530329872]:0.019410920260456384)[&theta=0.24562380266241413]:0.004979348959351648)[&theta=0.02498442804284013]:0.03699268996754306,11[&theta=6.418250368913764E-5]:0.07095966292662301)[&theta=0.02434354047218784]:0.0;
tree STATE_8320000 = (((1[&theta=4.6551310925930595E-4]:6.516978371050091E-4,2[&theta=3.9498661765074793E-4]:6.516978371050091E-4)[&theta=0.72947355356983]:0.033481050455878694,((((3[&theta=1.7649695774171468E-4]:2.4392149955750105E-4,(10[&theta=7.786277377367825E-5]:1.1779923812484515E-4,13[&theta=8.08456451679194E-5]:1.1779923812484515E-4)[&theta=0.004628420056991945]:1.261222614326559E-4)[&theta=0.40003483711541127]:0.009056042476963667,(6[&theta=2.610704543966972E-4]:3.6184207761794486E-4,7[&theta=2.4158140268580806E-4]:3.6184207761794486E-4)[&theta=0.6706022308350059]:0.008938121898903223)[&theta=0.34967956603494194]:0.015195934522945244,12[&theta=0.004149634311696426]:0.02449589849946641)[&theta=0.035289164226341124]:0.0047586441169701,((4[&theta=1.8141363592260985E-4]:2.560701504306248E-4,8[&theta=1.5005430627795747E-4]:2.560701504306248E-4)[&theta=0.10502980922880191]:0.009367372556778988,(5[&theta=2.0865362425639543E-4]:2.748999926711878E-4,9[&theta=1.8185756339855633E-4]:2.748999926711878E-4)[&theta=0.04995273758588394]:0.009348542714538425)[&theta=0.18705009951205204]:0.019631099909226898)[&theta=0.2885470461113893]:0.004878205676547193)[&theta=0.025511935601029694]:0.037173232270760824,11[&theta=4.700581373007449E-5]:0.07130598056374453)[&theta=0.024106155149580786]:0.0;
tree STATE_8320500 = (((1[&theta=4.5509044287514835E-4]:6.492486887746695E-4,2[&theta=3.753899088475184E-4]:6.492486887746695E-4)[&theta=0.8607873499103567]:0.03335522518202741,((((3[&theta=1.7171828865909897E-4]:2.4300481716366503E-4,(10[&theta=7.786277377367825E-5]:1.1735653632204285E-4,13[&theta=8.08456451679194E-5]:1.1735653632204285E-4)[&theta=0.004729783836987692]:1.2564828084162216E-4)[&theta=0.46813617083972164]:0.009022008926368398,(6[&theta=2.610704543966972E-4]:3.60482237413194E-4,7[&theta=2.4345750612952315E-4]:3.60482237413194E-4)[&theta=0.7653581109358396]:0.00890453150611887)[&theta=0.310741061092106]:0.015138826618720567,12[&theta=0.004674251719589601]:0.02440384036225263)[&theta=0.03697422745788606]:0.004740760636881336,((4[&theta=1.8607519906873105E-4]:2.5510781214182067E-4,8[&theta=1.5340417408936702E-4]:2.5510781214182067E-4)[&theta=0.10803608898874453]:0.00933216899532631,(5[&theta=2.1065610844653564E-4]:2.73866889874573E-4,9[&theta=1.8185756339855633E-4]:2.73866889874573E-4)[&theta=0.04821158134426058]:0.009313409917593557)[&theta=0.1877081280117858]:0.019557324191665837)[&theta=0.2148376975484147]:0.00485987287166811)[&theta=0.026201810766983656]:0.03703353139319815,11[&theta=4.0718428596861004E-5]:0.07103800526400023)[&theta=0.024384543495641547]:0.0;
tree STATE_8321000 = (((1[&theta=4.656899596568384E-4]:6.492486887746695E-4,2[&theta=3.81632477732773E-4]:6.492486887746695E-4)[&theta=0.9276790598931721]:0.03335522518202741,((((3[&theta=1.7318230556005596E-4]:2.4300481716366503E-4,(10[&theta=7.624048058404599E-5]:1.1735653632204285E-4,13[&theta=7.788413606508794E-5]:1.1735653632204285E-4)[&theta=0.005674740366221667]:1.2564828084162216E-4)[&theta=0.40188966600386045]:0.009022008926368398,(6[&theta=2.482288461125785E-4]:3.60482237413194E-4,7[&theta=2.459335341317134E-4]:3.60482237413194E-4)[&theta=0.7932024012915581]:0.00890453150611887)[&theta=0.2843856361554611]:0.015138826618720567,12[&theta=0.004671440058841729]:0.02440384036225263)[&theta=0.03697422745788606]:0.004740760636881336,((4[&theta=1.824235355651631E-4]:2.5510781214182067E-4,8[&theta=1.4858722951300888E-4]:2.5510781214182067E-4)[&theta=0.10909036475115148]:0.00933216899532631,(5[&theta=2.1065610844653564E-4]:2.73866889874573E-4,9[&theta=1.8092390650143155E-4]:2.73866889874573E-4)[&theta=0.04994168022767117]:0.009313409917593557)[&theta=0.17772481796531012]:0.019557324191665837)[&theta=0.15506394046843966]:0.00485987287166811)[&theta=0.026201810766983656]:0.03703353139319815,11[&theta=3.693762763005459E-5]:0.07103800526400023)[&theta=0.023973989808797988]:0.0;
tree STATE_8321500 = (((1[&theta=4.5089756665451846E-4]:6.44862102719762E-4,2[&theta=3.81632477732773E-4]:6.44862102719762E-4)[&theta=0.781527233732216]:0.03312986382485944,((((3[&theta=1.6991900439393792E-4]:2.413629785882845E-4,(10[&theta=7.7332563547713E-5]:1.165636282198269E-4,13[&theta=7.788413606508794E-5]:1.165636282198269E-4)[&theta=0.005023142969408753]:1.247993503684576E-4)[&theta=0.413220087252806]:0.008961052594491392,(6[&theta=2.482288461125785E-4]:3.580466739950176E-4,7[&theta=2.3622669523885647E-4]:3.580466739950176E-4)[&theta=0.6041699854176247]:0.008844368899084661)[&theta=0.3418575877565273]:0.01503654259892736,12[&theta=0.004359898837259502]:0.02423895817200704)[&theta=0.03385492189431776]:0.004708730145547353,((4[&theta=1.824235355651631E-4]:2.5338420084989607E-4,8[&theta=1.4673044129628692E-4]:2.5338420084989607E-4)[&theta=0.1138216227762797]:0.009269117096901687,(5[&theta=2.1065610844653564E-4]:2.720165346858825E-4,9[&theta=1.8092390650143155E-4]:2.720165346858825E-4)[&theta=0.04994168022767117]:0.0092504847630657)[&theta=0.18466339118481762]:0.01942518701980281)[&theta=0.20718315575454918]:0.004827037610024808)[&theta=0.026201810766983656]:0.036783317915401265,11[&theta=2.3283893509812607E-5]:0.07055804384298046)[&theta=0.025232136604470424]:0.0;
tree STATE_8322000 = (((1[&theta=4.5089756665451846E-4]:6.510782189906773E-4,2[&theta=3.81632477732773E-4]:6.510782189906773E-4)[&theta=0.8032823831342242]:0.0334492175048266,((((3[&theta=1.6991900439393792E-4]:2.4368958505511116E-4,(10[&theta=7.7332563547713E-5]:1.1768723753555229E-4,13[&theta=7.788413606508794E-5]:1.1768723753555229E-4)[&theta=0.00460710633265435]:1.2600234751955887E-4)[&theta=0.4176961727380296]:0.009047432216742746,(6[&theta=2.612558133597756E-4]:3.6149804715926567E-4,7[&theta=2.554791586538123E-4]:3.6149804715926567E-4)[&theta=0.7052909816955737]:0.00892962375463859)[&theta=0.3276879164127537]:0.015181486605891473,12[&theta=0.004490249123633012]:0.02447260840768933)[&theta=0.03389799866798139]:0.004754119716355806,((4[&theta=1.8015936566504603E-4]:2.5582668529277604E-4,8[&theta=1.5263425618233927E-4]:2.5582668529277604E-4)[&theta=0.10180223975091]:0.009072303263004414,(5[&theta=2.1065610844653564E-4]:2.7463862458709933E-4,9[&theta=1.7787579058466747E-4]:2.7463862458709933E-4)[&theta=0.04994168022767117]:0.00905349132371009)[&theta=0.17833196286530334]:0.019898598175747947)[&theta=0.26848530629554695]:0.004873567599772144)[&theta=0.026201810766983656]:0.03713788888495868,11[&theta=3.555547095556545E-5]:0.07123818460877596)[&theta=0.02480631888699297]:0.0;
tree STATE_8322500 = (((1[&theta=4.6484917382741035E-4]:6.438640832903607E-4,2[&theta=3.81632477732773E-4]:6.438640832903607E-4)[&theta=0.858223478016043]:0.033078590463235025,((((3[&theta=1.7674823573362845E-4]:2.409894336999226E-4,(10[&theta=7.7332563547713E-5]:1.195595946402292E-4,13[&theta=7.998530929663599E-5]:1.195595946402292E-4)[&theta=0.00423125110754554]:1.214298390596934E-4)[&theta=0.39889506366951805]:0.008947184040951853,(6[&theta=2.5963192910024403E-4]:3.5749254383948137E-4,7[&theta=2.554791586538123E-4]:3.5749254383948137E-4)[&theta=0.6748903886983254]:0.008830680930812294)[&theta=0.3326752340874965]:0.015013271326508872,12[&theta=0.00438197500122694]:0.024201444801160647)[&theta=0.0334106996842453]:0.0047014426895885635,((4[&theta=1.8015936566504603E-4]:2.529920513430713E-4,8[&theta=1.5263425618233927E-4]:2.529920513430713E-4)[&theta=0.10263196835080592]:0.008971779508799887,(5[&theta=2.1065610844653564E-4]:2.715955488881594E-4,9[&theta=1.7787579058466747E-4]:2.715955488881594E-4)[&theta=0.05207811966992877]:0.008953176011254798)[&theta=0.18375620683088179]:0.019678115930606255)[&theta=0.20378166073227513]:0.004819567055776176)[&theta=0.026201810766983656]:0.03672639029350722,11[&theta=5.7168179342755774E-5]:0.07044884484003261)[&theta=0.026220684512080445]:0.0;
tree STATE_8323000 = (((1[&theta=4.6484917382741035E-4]:6.604412557794476E-4,2[&theta=3.960366584077583E-4]:6.604412557794476E-4)[&theta=0.8241396763885052]:0.03393024458409026,((((3[&theta=1.7582629488745383E-4]:2.4719404040833787E-4,(10[&theta=7.7332563547713E-5]:1.2263782197812932E-4,13[&theta=8.249657164961706E-5]:1.2263782197812932E-4)[&theta=0.006428412725867314]:1.2455621843020855E-4)[&theta=0.3537774708284243]:0.009177541684727392,(6[&theta=2.5963192910024403E-4]:3.6669668445950883E-4,7[&theta=2.554791586538123E-4]:3.6669668445950883E-4)[&theta=0.6714607747304167]:0.00905803904067622)[&theta=0.3326752340874965]:0.015399808788162505,12[&theta=0.004573470706480955]:0.024824544513298234)[&theta=0.03481637350705204]:0.004822487842495039,((4[&theta=1.8015936566504603E-4]:2.5950568206471345E-4,8[&theta=1.5263425618233927E-4]:2.5950568206471345E-4)[&theta=0.10263196835080592]:0.009202770396956573,(5[&theta=2.0847311006487272E-4]:2.7858815241743075E-4,9[&theta=1.857827850376716E-4]:2.7858815241743075E-4)[&theta=0.05132595917097595]:0.009183687926603856)[&theta=0.18202284234467803]:0.020184756276771985)[&theta=0.2207078280750488]:0.004943653484076438)[&theta=0.026201810766983656]:0.037671962072702805,11[&theta=3.053838209279586E-5]:0.07226264791257252)[&theta=0.02255359663322187]:0.0;
tree STATE_8323500 = (((1[&theta=4.7965740876038083E-4]:6.604412557794476E-4,2[&theta=3.960366584077583E-4]:6.604412557794476E-4)[&theta=0.8901215701410198]:0.03393024458409026,((((3[&theta=1.7582629488745383E-4]:2.4719404040833787E-4,(10[&theta=8.19785526106609E-5]:1.2263782197812932E-4,13[&theta=8.249657164961706E-5]:1.2263782197812932E-4)[&theta=0.005654583511648562]:1.2455621843020855E-4)[&theta=0.38636589288335277]:0.009177541684727392,(6[&theta=2.653425437251673E-4]:3.6669668445950883E-4,7[&theta=2.4703918965377153E-4]:3.6669668445950883E-4)[&theta=0.7353983199669301]:0.00905803904067622)[&theta=0.30443172725412954]:0.015399808788162505,12[&theta=0.004198104073330204]:0.024824544513298234)[&theta=0.03369294383177969]:0.004430123454289996,((4[&theta=1.8015936566504603E-4]:2.5950568206471345E-4,8[&theta=1.5791701409427432E-4]:2.5950568206471345E-4)[&theta=0.10499546295244286]:0.009202770396956573,(5[&theta=2.1509425541689186E-4]:2.7858815241743075E-4,9[&theta=1.8924265319952938E-4]:2.7858815241743075E-4)[&theta=0.05110219559501316]:0.009183687926603856)[&theta=0.17465401265917993]:0.01979239188856694)[&theta=0.2490792501023867]:0.005336017872281482)[&theta=0.026201810766983656]:0.037671962072702805,11[&theta=9.832304140470987E-6]:0.07226264791257252)[&theta=0.02139015783407034]:0.0;
tree STATE_8324000 = (((1[&theta=4.7109188542947446E-4]:6.604412557794476E-4,2[&theta=3.977426673772962E-4]:6.604412557794476E-4)[&theta=0.7442206786626907]:0.03393024458409026,((((3[&theta=1.7407001354636294E-4]:2.4719404040833787E-4,(10[&theta=8.19785526106609E-5]:1.2263782197812932E-4,13[&theta=8.126727647710588E-5]:1.2263782197812932E-4)[&theta=0.0046814893241623355]:1.2455621843020855E-4)[&theta=0.48608741923868076]:0.009177541684727392,(6[&theta=2.5942240737399075E-4]:3.6669668445950883E-4,7[&theta=2.4703918965377153E-4]:3.6669668445950883E-4)[&theta=0.8068079833051496]:0.00905803904067622)[&theta=0.2783558715757886]:0.015399808788162505,12[&theta=0.004769285807421784]:0.024824544513298234)[&theta=0.033221797584364374]:0.004430123454289996,((4[&theta=1.8453764816383182E-4]:2.5950568206471345E-4,8[&theta=1.5791701409427432E-4]:2.5950568206471345E-4)[&theta=0.10641561350374192]:0.009202770396956573,(5[&theta=2.1509425541689186E-4]:2.7858815241743075E-4,9[&theta=1.8629109590505798E-4]:2.7858815241743075E-4)[&theta=0.05264735589534978]:0.009183687926603856)[&theta=0.17458294047272557]:0.01979239188856694)[&theta=0.2920448800053624]:0.005336017872281482)[&theta=0.026410604523800774]:0.037671962072702805,11[&theta=1.067958466836999E-5]:0.07226264791257252)[&theta=0.026807862233798066]:0.0;
tree STATE_8324500 = (((1[&theta=4.7726568529046965E-4]:6.755496295482112E-4,2[&theta=3.977426673772962E-4]:6.755496295482112E-4)[&theta=0.7766046113142683]:0.03470643900373929,((((3[&theta=1.8287181836355466E-4]:2.528488960419284E-4,(10[&theta=8.19785526106609E-5]:1.2544330700260122E-4,13[&theta=8.345943681159311E-5]:1.2544330700260122E-4)[&theta=0.0047193905466885195]:1.2740558903932717E-4)[&theta=0.44657738486457355]:0.009387488790299449,(6[&theta=2.5942240737399075E-4]:3.7508530421955416E-4,7[&theta=2.4703918965377153E-4]:3.7508530421955416E-4)[&theta=1.2069793880895856]:0.009265252382121822)[&theta=0.29664564368122653]:0.01575209760280425,12[&theta=0.004317971305839597]:0.02539243528914563)[&theta=0.03556269947255165]:0.004531467760696455,((4[&theta=1.8453764816383182E-4]:2.654421810423923E-4,8[&theta=1.5454281682106237E-4]:2.654421810423923E-4)[&theta=0.10641561350374192]:0.009413294639118337,(5[&theta=2.2141859372766634E-4]:2.849611854426078E-4,9[&theta=1.8643352194215986E-4]:2.849611854426078E-4)[&theta=0.05147942728412118]:0.009393775634718122)[&theta=0.18517524720872372]:0.020245166229681352)[&theta=0.18182876807553933]:0.005458085583445418)[&theta=0.026410604523800774]:0.03853375269922168,11[&theta=9.069960381376866E-6]:0.07391574133250918)[&theta=0.02454041983306329]:0.0;
tree STATE_8325000 = (((1[&theta=4.71168381931195E-4]:6.755496295482112E-4,2[&theta=3.977426673772962E-4]:6.755496295482112E-4)[&theta=0.7229900361594989]:0.03470643900373929,((((3[&theta=1.761446219945295E-4]:2.528488960419284E-4,(10[&theta=8.134225272989508E-5]:1.2544330700260122E-4,13[&theta=8.413699272897606E-5]:1.2544330700260122E-4)[&theta=0.004358440999847043]:1.2740558903932717E-4)[&theta=0.45787406154727806]:0.009387488790299449,(6[&theta=2.5812103011369647E-4]:3.7508530421955416E-4,7[&theta=2.7020449587099294E-4]:3.7508530421955416E-4)[&theta=0.9064920419839142]:0.009265252382121822)[&theta=0.3269251280329527]:0.01575209760280425,12[&theta=0.004762535752575586]:0.02539243528914563)[&theta=0.03440445316471088]:0.004531467760696455,((4[&theta=1.8453764816383182E-4]:2.654421810423923E-4,8[&theta=1.6448204036916594E-4]:2.654421810423923E-4)[&theta=0.10515916671563905]:0.009413294639118337,(5[&theta=2.20736351351531E-4]:2.849611854426078E-4,9[&theta=1.9294676624152544E-4]:2.849611854426078E-4)[&theta=0.05465011910610651]:0.009393775634718122)[&theta=0.18517524720872372]:0.020245166229681352)[&theta=0.3165557164326318]:0.005458085583445418)[&theta=0.026410604523800774]:0.03853375269922168,11[&theta=6.247442810319622E-5]:0.07391574133250918)[&theta=0.022601234161412666]:0.0;
tree STATE_8325500 = (((1[&theta=4.6876996300592447E-4]:6.755496295482112E-4,2[&theta=4.072662783897109E-4]:6.755496295482112E-4)[&theta=0.9142678823448529]:0.03470643900373929,((((3[&theta=1.761446219945295E-4]:2.528488960419284E-4,(10[&theta=8.005270717578261E-5]:1.2544330700260122E-4,13[&theta=8.413699272897606E-5]:1.2544330700260122E-4)[&theta=0.004533388590452447]:1.2740558903932717E-4)[&theta=0.47485162050351787]:0.009387488790299449,(6[&theta=2.690701342096791E-4]:3.7508530421955416E-4,7[&theta=2.5510160845607614E-4]:3.7508530421955416E-4)[&theta=0.5597578880558778]:0.009265252382121822)[&theta=0.3464761918670822]:0.01575209760280425,12[&theta=0.0044915372255158546]:0.02539243528914563)[&theta=0.03457455555049664]:0.004531467760696455,((4[&theta=1.8453764816383182E-4]:2.654421810423923E-4,8[&theta=1.6448204036916594E-4]:2.654421810423923E-4)[&theta=0.11196371256197095]:0.009413294639118337,(5[&theta=2.19997124791564E-4]:2.849611854426078E-4,9[&theta=1.9294676624152544E-4]:2.849611854426078E-4)[&theta=0.05465011910610651]:0.009393775634718122)[&theta=0.179111624773625]:0.020245166229681352)[&theta=0.21532916025616064]:0.005458085583445418)[&theta=0.026771141783321663]:0.03853375269922168,11[&theta=4.7039586200880495E-5]:0.07391574133250918)[&theta=0.022878446189840394]:0.0;
tree STATE_8326000 = (((1[&theta=4.6876996300592447E-4]:6.786338031149809E-4,2[&theta=4.072662783897109E-4]:6.786338031149809E-4)[&theta=0.7713973992799499]:0.03486488877129171,((((3[&theta=1.8565211471555524E-4]:2.5400325961116155E-4,(10[&theta=8.41515965996717E-5]:1.2601600945799941E-4,13[&theta=8.328618358858317E-5]:1.2601600945799941E-4)[&theta=0.0048967225973918895]:1.2798725015316213E-4)[&theta=0.38564970532479326]:0.00999609756899088,(6[&theta=2.727579107914683E-4]:3.767977293767278E-4,7[&theta=2.5510160845607614E-4]:3.767977293767278E-4)[&theta=0.6311842318894999]:0.009873303099225314)[&theta=0.28489049384206083]:0.01525826180960759,12[&theta=0.005015980329969392]:0.02550836263820963)[&theta=0.03605628768989541]:0.0045521558529918425,((4[&theta=1.8991279372407887E-4]:2.6665403835452513E-4,8[&theta=1.6448204036916594E-4]:2.6665403835452513E-4)[&theta=0.09676544105663619]:0.009456270363228495,(5[&theta=2.252366120115787E-4]:2.862621553747284E-4,9[&theta=1.9294676624152544E-4]:2.862621553747284E-4)[&theta=0.05203854996909497]:0.009436662246208292)[&theta=0.18896378911745304]:0.020337594089618452)[&theta=0.22396278643673173]:0.005483004083205217)[&theta=0.02612962691126169]:0.03870967579399542,11[&theta=6.115387514349266E-5]:0.0742531983684021)[&theta=0.02265395058474384]:0.0;
tree STATE_8326500 = (((1[&theta=4.6876996300592447E-4]:6.822593600215893E-4,2[&theta=4.072662783897109E-4]:6.822593600215893E-4)[&theta=1.0208944760519743]:0.03505115216946417,((((3[&theta=1.8565211471555524E-4]:2.55360255487225E-4,(10[&theta=8.41515965996717E-5]:1.2668924178349894E-4,13[&theta=8.328618358858317E-5]:1.2668924178349894E-4)[&theta=0.004903366921736852]:1.2867101370372608E-4)[&theta=0.5376107261516248]:0.01004950106939719,(6[&theta=2.6506275241745824E-4]:3.788107467122417E-4,7[&theta=2.655420061553226E-4]:3.788107467122417E-4)[&theta=0.7607545252625862]:0.009926050578172174)[&theta=0.30267401517752707]:0.015339778079844558,12[&theta=0.004249250067524644]:0.025644639404728973)[&theta=0.03347390655020079]:0.004576475449240981,((4[&theta=1.8805061467314237E-4]:2.6807862019232E-4,8[&theta=1.5639202991163924E-4]:2.6807862019232E-4)[&theta=0.09962633043289876]:0.009506789871936714,(5[&theta=2.252366120115787E-4]:2.877914923009994E-4,9[&theta=1.9075383350825219E-4]:2.877914923009994E-4)[&theta=0.05114911631864242]:0.009487076999828035)[&theta=0.18896378911745304]:0.02044624636184092)[&theta=0.20068627695629607]:0.005512296675515799)[&theta=0.025880873187560858]:0.0389164797164987,11[&theta=1.7833719080073626E-5]:0.07464989124598445)[&theta=0.02265395058474384]:0.0;
tree STATE_8327000 = (((1[&theta=4.834956266580307E-4]:6.822593600215893E-4,2[&theta=4.072662783897109E-4]:6.822593600215893E-4)[&theta=0.8241123985171351]:0.03505115216946417,((((3[&theta=1.8565211471555524E-4]:2.55360255487225E-4,(10[&theta=8.354116746798462E-5]:1.2668924178349894E-4,13[&theta=8.722032741042699E-5]:1.2668924178349894E-4)[&theta=0.004345193347548864]:1.2867101370372608E-4)[&theta=0.45094078413366784]:0.01004950106939719,(6[&theta=2.6506275241745824E-4]:3.788107467122417E-4,7[&theta=2.6213565691418227E-4]:3.788107467122417E-4)[&theta=0.9193772671192605]:0.009926050578172174)[&theta=0.30267401517752707]:0.015339778079844558,12[&theta=0.004489212174985489]:0.025644639404728973)[&theta=0.034130066836895595]:0.004576475449240981,((4[&theta=1.8805061467314237E-4]:2.6807862019232E-4,8[&theta=1.617775540136224E-4]:2.6807862019232E-4)[&theta=0.11303512250016373]:0.009506789871936714,(5[&theta=2.2923390232090887E-4]:2.877914923009994E-4,9[&theta=1.9075383350825219E-4]:2.877914923009994E-4)[&theta=0.052757424978497086]:0.009487076999828035)[&theta=0.1794012309938562]:0.02044624636184092)[&theta=0.22923889055364263]:0.005512296675515799)[&theta=0.025880873187560858]:0.0389164797164987,11[&theta=9.29533158882345E-6]:0.07464989124598445)[&theta=0.024804781745119863]:0.0;
tree STATE_8327500 = (((1[&theta=4.685905701609246E-4]:6.765048125589565E-4,2[&theta=3.999230347195411E-4]:6.765048125589565E-4)[&theta=1.0323893434310178]:0.034755511639486286,((((3[&theta=1.8565211471555524E-4]:2.53206407850419E-4,(10[&theta=8.011594337228768E-5]:1.2562067563759067E-4,13[&theta=8.722032741042699E-5]:1.2562067563759067E-4)[&theta=0.004471426945546254]:1.275857322128283E-4)[&theta=0.4326360553691323]:0.00996473809761796,(6[&theta=2.694826195638841E-4]:3.7561565031775325E-4,7[&theta=2.6213565691418227E-4]:3.7561565031775325E-4)[&theta=0.790826883146637]:0.009842328855150625)[&theta=0.28084818322757077]:0.015210394027093819,12[&theta=0.004889152967448758]:0.025428338532562197)[&theta=0.033151706754109306]:0.004309509324434108,((4[&theta=1.8805061467314237E-4]:2.6581749893256183E-4,8[&theta=1.5830506196930571E-4]:2.6581749893256183E-4)[&theta=0.10689281596960977]:0.009983041722606514,(5[&theta=2.1949581733282148E-4]:2.853641019289045E-4,9[&theta=1.9075383350825219E-4]:2.853641019289045E-4)[&theta=0.05115879290885887]:0.009963495119610172)[&theta=0.18030065811754545]:0.019488988635457227)[&theta=0.18506561018271403]:0.00569416859504894)[&theta=0.025955598661700444]:0.03857535172748937,11[&theta=2.3233077393837493E-5]:0.07400736817953461)[&theta=0.022521785016017218]:0.0;
tree STATE_8328000 = (((1[&theta=4.8015755216222343E-4]:6.765048125589565E-4,2[&theta=3.999230347195411E-4]:6.765048125589565E-4)[&theta=0.9524672748948142]:0.034755511639486286,((((3[&theta=1.855762728096907E-4]:2.53206407850419E-4,(10[&theta=7.983304020614122E-5]:1.2562067563759067E-4,13[&theta=8.416652673985916E-5]:1.2562067563759067E-4)[&theta=0.004834083772075279]:1.275857322128283E-4)[&theta=0.47193021213117087]:0.00996473809761796,(6[&theta=2.650595928330866E-4]:3.7561565031775325E-4,7[&theta=2.6213565691418227E-4]:3.7561565031775325E-4)[&theta=0.5687764815900563]:0.009842328855150625)[&theta=0.2706224754572745]:0.015210394027093819,12[&theta=0.00446740362988192]:0.025428338532562197)[&theta=0.034562924576790804]:0.004309509324434108,((4[&theta=1.8952126322040658E-4]:2.6581749893256183E-4,8[&theta=1.62465775558228E-4]:2.6581749893256183E-4)[&theta=0.10689281596960977]:0.009983041722606514,(5[&theta=2.1949581733282148E-4]:2.853641019289045E-4,9[&theta=1.9075383350825219E-4]:2.853641019289045E-4)[&theta=0.055519674866488795]:0.009963495119610172)[&theta=0.18030065811754545]:0.019488988635457227)[&theta=0.17512423654321455]:0.00569416859504894)[&theta=0.025315448291731293]:0.03857535172748937,11[&theta=4.0859675145839506E-5]:0.07400736817953461)[&theta=0.020654264541824095]:0.0;
tree STATE_8328500 = (((1[&theta=4.8015755216222343E-4]:6.765048125589565E-4,2[&theta=3.999230347195411E-4]:6.765048125589565E-4)[&theta=0.9184820870057028]:0.034755511639486286,((((3[&theta=1.836059576691958E-4]:2.53206407850419E-4,(10[&theta=8.38821534943994E-5]:1.2562067563759067E-4,13[&theta=8.390560698283653E-5]:1.2562067563759067E-4)[&theta=0.004283166454418786]:1.275857322128283E-4)[&theta=0.6251196371792522]:0.00996473809761796,(6[&theta=2.650595928330866E-4]:3.7561565031775325E-4,7[&theta=2.6213565691418227E-4]:3.7561565031775325E-4)[&theta=0.6582027099320686]:0.009842328855150625)[&theta=0.2706224754572745]:0.015210394027093819,12[&theta=0.004442752785830696]:0.025428338532562197)[&theta=0.03625999179924948]:0.004309509324434108,((4[&theta=1.8952126322040658E-4]:2.6581749893256183E-4,8[&theta=1.62465775558228E-4]:2.6581749893256183E-4)[&theta=0.12326414007806615]:0.009983041722606514,(5[&theta=2.2433270258634538E-4]:2.853641019289045E-4,9[&theta=1.9075383350825219E-4]:2.853641019289045E-4)[&theta=0.05679988823709793]:0.009963495119610172)[&theta=0.17659129955383374]:0.019488988635457227)[&theta=0.2346873218678947]:0.00569416859504894)[&theta=0.02631802193156733]:0.03857535172748937,11[&theta=1.794699540977109E-5]:0.07400736817953461)[&theta=0.028069772827998194]:0.0;
tree STATE_8329000 = (((1[&theta=4.8015755216222343E-4]:6.796369675559373E-4,2[&theta=3.999230347195411E-4]:6.796369675559373E-4)[&theta=0.7476546046694926]:0.035037452822703194,((((3[&theta=1.836059576691958E-4]:2.543787302062886E-4,(10[&theta=8.086086174811801E-5]:1.2620228780001424E-4,13[&theta=8.390560698283653E-5]:1.2620228780001424E-4)[&theta=0.00475752975680311]:1.2817644240627435E-4)[&theta=0.43726780371951846]:0.010010873917565787,(6[&theta=2.639259957934337E-4]:3.773547161961419E-4,7[&theta=2.6102632787052606E-4]:3.773547161961419E-4)[&theta=0.6487649145989673]:0.009887897931575934)[&theta=0.33646411045697494]:0.015271428518814802,12[&theta=0.004598791771574407]:0.02553668116658688)[&theta=0.031281821593747615]:0.004338850188051399,((4[&theta=1.8952126322040658E-4]:2.6704820947905035E-4,8[&theta=1.6604928465868297E-4]:2.6704820947905035E-4)[&theta=0.11150439205292448]:0.010029262286652841,(5[&theta=2.2685052332768987E-4]:2.866853114476286E-4,9[&theta=1.894873092744706E-4]:2.866853114476286E-4)[&theta=0.05431767033945432]:0.010009625184684264)[&theta=0.1778199174518673]:0.019579220858506385)[&theta=0.2211982950175468]:0.005841558435620852)[&theta=0.0253315937652349]:0.03863292569015736,11[&theta=1.4834677245446652E-5]:0.07435001548041649)[&theta=0.021305582157549373]:0.0;
tree STATE_8329500 = (((1[&theta=4.8015755216222343E-4]:6.796369675559373E-4,2[&theta=4.150142933710372E-4]:6.796369675559373E-4)[&theta=0.802903810252844]:0.035037452822703194,((((3[&theta=1.8006361532584846E-4]:2.543787302062886E-4,(10[&theta=8.086086174811801E-5]:1.2620228780001424E-4,13[&theta=8.390560698283653E-5]:1.2620228780001424E-4)[&theta=0.005207445234288618]:1.2817644240627435E-4)[&theta=0.3616379142078124]:0.009022576861417135,(6[&theta=2.639259957934337E-4]:3.773547161961419E-4,7[&theta=2.6176953340608956E-4]:3.773547161961419E-4)[&theta=0.5297503788665857]:0.008899600875427282)[&theta=0.32248464762157797]:0.016259725574963454,12[&theta=0.00465418138592432]:0.02553668116658688)[&theta=0.03198397867668829]:0.004338850188051399,((4[&theta=1.858244211314158E-4]:2.6704820947905035E-4,8[&theta=1.6024131020738846E-4]:2.6704820947905035E-4)[&theta=0.11150439205292448]:0.010029262286652841,(5[&theta=2.2485167524543761E-4]:2.866853114476286E-4,9[&theta=1.8842534628698448E-4]:2.866853114476286E-4)[&theta=0.05431767033945432]:0.010009625184684264)[&theta=0.17768952113547903]:0.019579220858506385)[&theta=0.24275570449999148]:0.005841558435620852)[&theta=0.026249483222213817]:0.03863292569015736,11[&theta=3.470796589248336E-5]:0.07435001548041649)[&theta=0.022931708069116322]:0.0;
tree STATE_8330000 = (((1[&theta=4.7198251269307286E-4]:6.757078161596286E-4,2[&theta=3.9902113693928955E-4]:6.757078161596286E-4)[&theta=0.8182136131148647]:0.03483489253941475,((((3[&theta=1.8006361532584846E-4]:2.529081031058005E-4,(10[&theta=8.086086174811801E-5]:1.254726807906869E-4,13[&theta=8.390560698283653E-5]:1.254726807906869E-4)[&theta=0.007415408828667787]:1.2743542231511361E-4)[&theta=0.3508575606177576]:0.008970415086578977,(6[&theta=2.6668547367755406E-4]:3.751731341445097E-4,7[&theta=2.544099078940217E-4]:3.751731341445097E-4)[&theta=0.635621131654788]:0.00884815005554027)[&theta=0.339316622286022]:0.016165724032233653,12[&theta=0.004605301395273368]:0.02538904722191843)[&theta=0.03310304202061368]:0.004313766209267749,((4[&theta=1.878175752544278E-4]:2.655043369482054E-4,8[&theta=1.585271803618373E-4]:2.655043369482054E-4)[&theta=0.11142268355121923]:0.00997128061143694,(5[&theta=2.224654401712587E-4]:2.850279119158956E-4,9[&theta=1.882418415995712E-4]:2.850279119158956E-4)[&theta=0.05234224869295277]:0.00995175703646925)[&theta=0.17327801966435924]:0.01946602848280103)[&theta=0.17284239593662812]:0.0058077869243882)[&theta=0.02507900483566233]:0.03840957907841426,11[&theta=5.055683460933844E-5]:0.07392017943398864)[&theta=0.02265560836213544]:0.0;
tree STATE_8330500 = (((1[&theta=4.700703014941471E-4]:6.642460416701865E-4,2[&theta=3.9383582234980277E-4]:6.642460416701865E-4)[&theta=0.7840831218918786]:0.034244001516546364,((((3[&theta=1.7763048613524463E-4]:2.486181192177549E-4,(10[&theta=8.116007460032226E-5]:1.2334433546536233E-4,13[&theta=8.322052028528985E-5]:1.2334433546536233E-4)[&theta=0.003891216781442937]:1.2527378375239257E-4)[&theta=0.4683621064846376]:0.00881825334989312,(6[&theta=2.6308185720267307E-4]:3.6880921507294795E-4,7[&theta=2.509721663372081E-4]:3.6880921507294795E-4)[&theta=0.6827950220398262]:0.008698062254037926)[&theta=0.3347315695142714]:0.015813661646646077,12[&theta=0.004619929306053842]:0.02488053311575695)[&theta=0.03265573356414186]:0.004318442797039766,((4[&theta=1.8527966983676193E-4]:2.610006879400218E-4,8[&theta=1.6043501682914418E-4]:2.610006879400218E-4)[&theta=0.11521913120591265]:0.009802141573814444,(5[&theta=2.1920929010389788E-4]:2.801930919368341E-4,9[&theta=1.831557364764735E-4]:2.801930919368341E-4)[&theta=0.05431894737599261]:0.009782949169817631)[&theta=0.17093658157331335]:0.01913583365104225)[&theta=0.2527965790104995]:0.0057092716454198375)[&theta=0.0251900198338073]:0.03775805200842521,11[&theta=4.154693319569589E-5]:0.07266629956664176)[&theta=0.02503373074737406]:0.0;
tree STATE_8331000 = (((1[&theta=4.700703014941471E-4]:6.701729234136101E-4,2[&theta=3.9383582234980277E-4]:6.701729234136101E-4)[&theta=0.9120100691341502]:0.03454955116935252,((((3[&theta=1.7763048613524463E-4]:2.5083646919568024E-4,(10[&theta=8.116007460032226E-5]:1.2444490249047583E-4,13[&theta=8.322052028528985E-5]:1.2444490249047583E-4)[&theta=0.003845264315587747]:1.2639156670520441E-4)[&theta=0.45937372333611276]:0.00889693615943904,(6[&theta=2.639964676384276E-4]:3.7209999660041637E-4,7[&theta=2.509721663372081E-4]:3.7209999660041637E-4)[&theta=0.7396534833002938]:0.008775672632034303)[&theta=0.35370372192317573]:0.01595476252889525,12[&theta=0.004619929306053842]:0.02510253515752997)[&theta=0.03265573356414186]:0.004356975054920352,((4[&theta=1.8527966983676193E-4]:2.633295241171756E-4,8[&theta=1.6060381194641605E-4]:2.633295241171756E-4)[&theta=0.10739414562997256]:0.009889603342941766,(5[&theta=2.172004999700394E-4]:2.826931765697184E-4,9[&theta=1.831557364764735E-4]:2.826931765697184E-4)[&theta=0.053183142459306186]:0.009870239690489224)[&theta=0.18313555037450108]:0.01930657734539138)[&theta=0.20796784759531442]:0.0057602138803158134)[&theta=0.0251900198338073]:0.038094956551436535,11[&theta=3.8074500998374495E-5]:0.07331468064420267)[&theta=0.023158696363243785]:0.0;
tree STATE_8331500 = (((1[&theta=4.683733268303964E-4]:6.697136358983976E-4,2[&theta=4.0791789984428794E-4]:6.697136358983976E-4)[&theta=0.756172823448062]:0.03452587343342214,((((3[&theta=1.8229786098971428E-4]:2.506645642221478E-4,(10[&theta=8.116007460032226E-5]:1.2435961705436094E-4,13[&theta=8.322052028528985E-5]:1.2435961705436094E-4)[&theta=0.004511102691494838]:1.2630494716778685E-4)[&theta=0.5270830823925533]:0.008890838849985145,(6[&theta=2.639964676384276E-4]:3.7184498647261423E-4,7[&theta=2.55979273592762E-4]:3.7184498647261423E-4)[&theta=0.607819840319337]:0.008769658427734677)[&theta=0.327500753254611]:0.01594382830135234,12[&theta=0.004536225256005806]:0.02508533171555963)[&theta=0.03330922360521016]:0.004583508952352881,((4[&theta=1.8527966983676193E-4]:2.6314905731735644E-4,8[&theta=1.5711161251633627E-4]:2.6314905731735644E-4)[&theta=0.11039051253719004]:0.009624056924243713,(5[&theta=2.2419387889718599E-4]:2.8249943933847827E-4,9[&theta=1.916097405166248E-4]:2.8249943933847827E-4)[&theta=0.05519634002772142]:0.00960470654222259)[&theta=0.17151446970694728]:0.01978163468635144)[&theta=0.17402506647710486]:0.005526746401408024)[&theta=0.024960060036160647]:0.03806884905391557,11[&theta=6.251778500584535E-5]:0.0732644361232361)[&theta=0.021729892034838147]:0.0;
tree STATE_8332000 = (((1[&theta=4.683733268303964E-4]:6.793271037940869E-4,2[&theta=4.0791789984428794E-4]:6.793271037940869E-4)[&theta=0.7849284774510312]:0.03502147835772324,((((3[&theta=1.8558437136997845E-4]:2.5426275247988564E-4,(10[&theta=8.020295857061492E-5]:1.2452713700965778E-4,13[&theta=8.322052028528985E-5]:1.2452713700965778E-4)[&theta=0.005160465703303318]:1.2973561547022786E-4)[&theta=0.3913600034847128]:0.009018463239378712,(6[&theta=2.644401377148925E-4]:3.771826705931296E-4,7[&theta=2.565486770209241E-4]:3.771826705931296E-4)[&theta=0.7481555367549854]:0.008895543321265468)[&theta=0.34658899508158786]:0.016172695496663093,12[&theta=0.004717490775296913]:0.02544542148852169)[&theta=0.03670603203574061]:0.004649303366265237,((4[&theta=1.9001931688517417E-4]:2.669264554151385E-4,8[&theta=1.5711161251633627E-4]:2.669264554151385E-4)[&theta=0.10386610156247665]:0.00976220636201556,(5[&theta=2.2808751798740343E-4]:2.865546043299862E-4,9[&theta=1.9630894618966163E-4]:2.865546043299862E-4)[&theta=0.05185528520920455]:0.009742578213100712)[&theta=0.18949066611404636]:0.02006559203735623)[&theta=0.2872057973794918]:0.005606080606730398)[&theta=0.024960060036160647]:0.039737618120040064,11[&theta=5.781530417509723E-5]:0.07543842358155739)[&theta=0.021729892034838147]:0.0;
tree STATE_8332500 = (((1[&theta=4.659492118202793E-4]:6.753479715403215E-4,2[&theta=4.0791789984428794E-4]:6.753479715403215E-4)[&theta=0.9101901037383437]:0.03481634140185992,((((3[&theta=1.8528457308395827E-4]:2.52773418234758E-4,(10[&theta=7.951173848879458E-5]:1.2379772411772876E-4,13[&theta=8.322052028528985E-5]:1.2379772411772876E-4)[&theta=0.005022998285454755]:1.2897569411702924E-4)[&theta=0.4214550750928447]:0.00896563793952716,(6[&theta=2.644401377148925E-4]:3.74973337678638E-4,7[&theta=2.5911129513978405E-4]:3.74973337678638E-4)[&theta=0.5288051301631862]:0.008843438020083279)[&theta=0.31187421024336665]:0.01607796455788311,12[&theta=0.004665528350262068]:0.025296375915645028)[&theta=0.03379175197945159]:0.004622070251497815,((4[&theta=1.9001931688517417E-4]:2.653629440195331E-4,8[&theta=1.5711161251633627E-4]:2.653629440195331E-4)[&theta=0.10386610156247665]:0.009705024615569617,(5[&theta=2.2951561584849784E-4]:2.848761218107607E-4,9[&theta=1.8948078764824798E-4]:2.848761218107607E-4)[&theta=0.052862954091362366]:0.009685511437778389)[&theta=0.18949066611404636]:0.019948058607553693)[&theta=0.1667042185899058]:0.005573243206257399)[&theta=0.026209898701056635]:0.039504856557802746,11[&theta=6.785036882460125E-5]:0.07499654593120299)[&theta=0.020385244229586236]:0.0;
tree STATE_8333000 = (((1[&theta=4.876983010623356E-4]:6.753479715403215E-4,2[&theta=4.0791789984428794E-4]:6.753479715403215E-4)[&theta=0.7819181033522996]:0.03481634140185992,((((3[&theta=1.8528457308395827E-4]:2.52773418234758E-4,(10[&theta=7.951173848879458E-5]:1.2379772411772876E-4,13[&theta=8.322052028528985E-5]:1.2379772411772876E-4)[&theta=0.005689036596918185]:1.2897569411702924E-4)[&theta=0.39959798177056205]:0.00896563793952716,(6[&theta=2.6812248519645786E-4]:3.74973337678638E-4,7[&theta=2.5911129513978405E-4]:3.74973337678638E-4)[&theta=0.7991982871270944]:0.008843438020083279)[&theta=0.3329473273172175]:0.01607796455788311,12[&theta=0.0050455368084425575]:0.025296375915645028)[&theta=0.03651312525993218]:0.004622070251497815,((4[&theta=1.9001931688517417E-4]:2.653629440195331E-4,8[&theta=1.5898497096806898E-4]:2.653629440195331E-4)[&theta=0.10978184673430165]:0.009705024615569617,(5[&theta=2.152147099210657E-4]:2.848761218107607E-4,9[&theta=1.8948078764824798E-4]:2.848761218107607E-4)[&theta=0.05269596600231987]:0.009685511437778389)[&theta=0.17481303038428925]:0.019948058607553693)[&theta=0.3345560285933083]:0.005573243206257399)[&theta=0.026316554490226123]:0.039504856557802746,11[&theta=3.848278084284481E-5]:0.07499654593120299)[&theta=0.021367393078423235]:0.0;
tree STATE_8333500 = (((1[&theta=4.647166563993778E-4]:6.753479715403215E-4,2[&theta=4.0791789984428794E-4]:6.753479715403215E-4)[&theta=0.8941452740841328]:0.03481634140185992,((((3[&theta=1.7996370687027176E-4]:2.52773418234758E-4,(10[&theta=8.044223730408782E-5]:1.2379772411772876E-4,13[&theta=8.499952919971224E-5]:1.2379772411772876E-4)[&theta=0.004663939043088813]:1.2897569411702924E-4)[&theta=0.44746374622269824]:0.00896563793952716,(6[&theta=2.596296123229778E-4]:3.74973337678638E-4,7[&theta=2.543650428001139E-4]:3.74973337678638E-4)[&theta=0.6501707039061292]:0.008843438020083279)[&theta=0.3329473273172175]:0.01607796455788311,12[&theta=0.005029356219349942]:0.025296375915645028)[&theta=0.03586472434485909]:0.004622070251497815,((4[&theta=1.932711594095953E-4]:2.653629440195331E-4,8[&theta=1.5815445599807947E-4]:2.653629440195331E-4)[&theta=0.11160725623210306]:0.009705024615569617,(5[&theta=2.1627364742321276E-4]:2.848761218107607E-4,9[&theta=1.9206689686415986E-4]:2.848761218107607E-4)[&theta=0.05269596600231987]:0.009685511437778389)[&theta=0.17481303038428925]:0.019948058607553693)[&theta=0.20776790418335606]:0.005573243206257399)[&theta=0.024437053623764842]:0.039504856557802746,11[&theta=3.7687671586208066E-5]:0.07499654593120299)[&theta=0.02294977151115911]:0.0;
tree STATE_8334000 = (((1[&theta=4.647166563993778E-4]:6.759119013309633E-4,2[&theta=4.051238264741058E-4]:6.759119013309633E-4)[&theta=0.8825921813010521]:0.03484541378075948,((((3[&theta=1.830090641923966E-4]:2.5298448936672546E-4,(10[&theta=8.151450490745415E-5]:1.2481439336641393E-4,13[&theta=8.499952919971224E-5]:1.2481439336641393E-4)[&theta=0.004182382339352747]:1.2817009600031153E-4)[&theta=0.41602715236775417]:0.008973124436176694,(6[&theta=2.653993152481615E-4]:3.7528644831896627E-4,7[&theta=2.6288298843004976E-4]:3.7528644831896627E-4)[&theta=0.7787507919405584]:0.008850822477224454)[&theta=0.3288763876722527]:0.0160913899971665,12[&theta=0.004548762286426974]:0.02531749892270992)[&theta=0.034219507931619056]:0.00462592977757785,((4[&theta=1.8979934489775106E-4]:2.655845276708821E-4,8[&theta=1.6025060808099527E-4]:2.655845276708821E-4)[&theta=0.10802388676291373]:0.009713128515677807,(5[&theta=2.1627364742321276E-4]:2.8511399937684737E-4,9[&theta=1.915087337474419E-4]:2.8511399937684737E-4)[&theta=0.05302984338129832]:0.009693599043971842)[&theta=0.17625398365992906]:0.01996471565693908)[&theta=0.24247420035869863]:0.005577896981802669)[&theta=0.025770037635971566]:0.03953784394567802,11[&theta=2.2617827689200642E-5]:0.07505916962776846)[&theta=0.02263395507561285]:0.0;
tree STATE_8334500 = (((1[&theta=4.786462703940724E-4]:6.759119013309633E-4,2[&theta=4.000214089657779E-4]:6.759119013309633E-4)[&theta=0.8958262753308152]:0.03484541378075948,((((3[&theta=1.8228666329230946E-4]:2.5298448936672546E-4,(10[&theta=8.21681879769385E-5]:1.2481439336641393E-4,13[&theta=8.499952919971224E-5]:1.2481439336641393E-4)[&theta=0.005137551070172139]:1.2817009600031153E-4)[&theta=0.4077461783630788]:0.008973124436176694,(6[&theta=2.6588520062575385E-4]:3.7528644831896627E-4,7[&theta=2.6288298843004976E-4]:3.7528644831896627E-4)[&theta=0.6311567436282857]:0.008850822477224454)[&theta=0.33334271544092553]:0.0160913899971665,12[&theta=0.004548762286426974]:0.02531749892270992)[&theta=0.034219507931619056]:0.00462592977757785,((4[&theta=1.8979934489775106E-4]:2.655845276708821E-4,8[&theta=1.6261652759743165E-4]:2.655845276708821E-4)[&theta=0.11130879137678742]:0.009713128515677807,(5[&theta=2.1595841283913422E-4]:2.8511399937684737E-4,9[&theta=1.9108005246110755E-4]:2.8511399937684737E-4)[&theta=0.05302984338129832]:0.009693599043971842)[&theta=0.18000561807279902]:0.01996471565693908)[&theta=0.18786698325397116]:0.005577896981802669)[&theta=0.025833257278396034]:0.03953784394567802,11[&theta=3.111946749667535E-5]:0.07505916962776846)[&theta=0.021165844374109035]:0.0;
tree STATE_8335000 = (((1[&theta=4.786462703940724E-4]:6.817962291194488E-4,2[&theta=4.000214089657779E-4]:6.817962291194488E-4)[&theta=0.8627133195495167]:0.0351487696414976,((((3[&theta=1.89660981026975E-4]:2.5518691198704786E-4,(10[&theta=8.36149273357714E-5]:1.2590099770322578E-4,13[&theta=8.499952919971224E-5]:1.2590099770322578E-4)[&theta=0.005952746678592483]:1.2928591428382208E-4)[&theta=0.3963181161465719]:0.00905124231716882,(6[&theta=2.665495152412751E-4]:3.7855360262137886E-4,7[&theta=2.6942585913515804E-4]:3.7855360262137886E-4)[&theta=0.6909423334089816]:0.00892787562653449)[&theta=0.329373617691997]:0.016231477800220766,12[&theta=0.004670866227115468]:0.02553790702937663)[&theta=0.0356685441621411]:0.0046662020188036404,((4[&theta=1.8979934489775106E-4]:2.678966432192076E-4,8[&theta=1.6261652759743165E-4]:2.678966432192076E-4)[&theta=0.11200860941176291]:0.009797688695673733,(5[&theta=2.190445057269954E-4]:2.875961338475022E-4,9[&theta=1.9108005246110755E-4]:2.875961338475022E-4)[&theta=0.05451552288423364]:0.009777989205045438)[&theta=0.18000561807279902]:0.020138523709287332)[&theta=0.254088155445825]:0.00562645682243678)[&theta=0.025964904675440253]:0.039882050984151866,11[&theta=1.7747521041570544E-5]:0.07571261685476892)[&theta=0.02177116763060282]:0.0;
tree STATE_8335500 = (((1[&theta=4.786462703940724E-4]:6.861341029470865E-4,2[&theta=4.1678977611986926E-4]:6.861341029470865E-4)[&theta=0.7564081210446244]:0.03537240086940632,((((3[&theta=1.89660981026975E-4]:2.5681051824854624E-4,(10[&theta=8.529300617497501E-5]:1.2670203270383828E-4,13[&theta=8.408944111333793E-5]:1.2670203270383828E-4)[&theta=0.005843690539576619]:1.3010848554470796E-4)[&theta=0.3645329479634413]:0.009108830120501147,(6[&theta=2.665495152412751E-4]:3.8096211955801555E-4,7[&theta=2.6942585913515804E-4]:3.8096211955801555E-4)[&theta=0.8724114110025084]:0.008984678519191679)[&theta=0.3323015302250209]:0.01633474927595831,12[&theta=0.004453868704845542]:0.025700389914708004)[&theta=0.03498713885332231]:0.004695890354918349,((4[&theta=1.8979934489775106E-4]:2.696011141263487E-4,8[&theta=1.6261652759743165E-4]:2.696011141263487E-4)[&theta=0.1113594559473996]:0.009860025704224213,(5[&theta=2.2393329144167494E-4]:2.894259411838644E-4,9[&theta=1.9896966744779732E-4]:2.894259411838644E-4)[&theta=0.05451552288423364]:0.009840200877166697)[&theta=0.18000561807279902]:0.02026665345127579)[&theta=0.23519277577356187]:0.005662254702727056)[&theta=0.025964904675440253]:0.039714798887093006,11[&theta=1.4455465364477496E-5]:0.07577333385944642)[&theta=0.02206978050576925]:0.0;
tree STATE_8336000 = (((1[&theta=4.7489497819088654E-4]:6.861341029470865E-4,2[&theta=4.1678977611986926E-4]:6.861341029470865E-4)[&theta=0.8939206880515921]:0.03537240086940632,((((3[&theta=1.89660981026975E-4]:2.5681051824854624E-4,(10[&theta=8.440914291608523E-5]:1.2670203270383828E-4,13[&theta=8.861484679271234E-5]:1.2670203270383828E-4)[&theta=0.005953725120127399]:1.3010848554470796E-4)[&theta=0.36873718270365047]:0.009108830120501147,(6[&theta=2.665495152412751E-4]:3.8096211955801555E-4,7[&theta=2.7044384107910674E-4]:3.8096211955801555E-4)[&theta=0.9267895063983778]:0.008984678519191679)[&theta=0.3439077103523228]:0.01633474927595831,12[&theta=0.004638333667391246]:0.025700389914708004)[&theta=0.03498713885332231]:0.004695890354918349,((4[&theta=1.8979934489775106E-4]:2.696011141263487E-4,8[&theta=1.6261652759743165E-4]:2.696011141263487E-4)[&theta=0.10117454825358582]:0.009860025704224213,(5[&theta=2.2393329144167494E-4]:2.894259411838644E-4,9[&theta=1.9896966744779732E-4]:2.894259411838644E-4)[&theta=0.05519707614152027]:0.009840200877166697)[&theta=0.1705219910423944]:0.02026665345127579)[&theta=0.2022008546300648]:0.005662254702727056)[&theta=0.026637906277628284]:0.039714798887093006,11[&theta=2.062781986968626E-5]:0.07577333385944642)[&theta=0.02206978050576925]:0.0;
tree STATE_8336500 = (((1[&theta=4.7489497819088654E-4]:6.834293864924185E-4,2[&theta=4.1545289424812744E-4]:6.834293864924185E-4)[&theta=0.7907203158272357]:0.03523296411169137,((((3[&theta=1.794678222703919E-4]:2.557981802355321E-4,(10[&theta=8.38799382954593E-5]:1.2724150583337223E-4,13[&theta=8.667950557179053E-5]:1.2724150583337223E-4)[&theta=0.003996950800828002]:1.285566744021599E-4)[&theta=0.42719679548589484]:0.009072923433158431,(6[&theta=2.7502336858189645E-4]:3.794603803077028E-4,7[&theta=2.484550482742928E-4]:3.794603803077028E-4)[&theta=0.637270656182851]:0.00894926123308626)[&theta=0.3596254265449234]:0.0162703582699439,12[&theta=0.004762152788973051]:0.02559907988333786)[&theta=0.033837127890308426]:0.004677379320620956,((4[&theta=1.8976278814513727E-4]:2.6853835603512084E-4,8[&theta=1.5674146716377658E-4]:2.6853835603512084E-4)[&theta=0.10251981246818058]:0.009821157830362357,(5[&theta=2.2393329144167494E-4]:2.882850343229965E-4,9[&theta=1.8762937838620616E-4]:2.882850343229965E-4)[&theta=0.05519707614152027]:0.009801411152074481)[&theta=0.19153613243870182]:0.020186763017561338)[&theta=0.2602641423074478]:0.0056399342942249735)[&theta=0.026637906277628284]:0.039558244549417074,11[&theta=3.8648803837671034E-5]:0.07547463804760086)[&theta=0.020301755522266884]:0.0;
tree STATE_8337000 = (((1[&theta=4.7489497819088654E-4]:6.834293864924185E-4,2[&theta=4.1545289424812744E-4]:6.834293864924185E-4)[&theta=0.9402532376872038]:0.03523296411169137,((((3[&theta=1.794678222703919E-4]:2.557981802355321E-4,(10[&theta=8.38799382954593E-5]:1.2724150583337223E-4,13[&theta=8.667950557179053E-5]:1.2724150583337223E-4)[&theta=0.005218049449782752]:1.285566744021599E-4)[&theta=0.36385395671923265]:0.008664795966885155,(6[&theta=2.60368125105977E-4]:3.794603803077028E-4,7[&theta=2.5815284133382123E-4]:3.794603803077028E-4)[&theta=0.8888220215925112]:0.008541133766812984)[&theta=0.3666025423744165]:0.016678485736217174,12[&theta=0.004580201971224667]:0.02559907988333786)[&theta=0.032791764327137214]:0.004677379320620956,((4[&theta=1.9355364003178146E-4]:2.6853835603512084E-4,8[&theta=1.7139136182207088E-4]:2.6853835603512084E-4)[&theta=0.11367975963131072]:0.009821157830362357,(5[&theta=2.2393329144167494E-4]:2.882850343229965E-4,9[&theta=1.876550444647147E-4]:2.882850343229965E-4)[&theta=0.0532541880112925]:0.009801411152074481)[&theta=0.18036915893144329]:0.020186763017561338)[&theta=0.18591793643723603]:0.0056399342942249735)[&theta=0.026240617966539564]:0.039558244549417074,11[&theta=2.9970511615086907E-5]:0.07547463804760086)[&theta=0.023981365759391582]:0.0;
tree STATE_8337500 = (((1[&theta=4.726191827265572E-4]:6.839573796211468E-4,2[&theta=4.037002138918081E-4]:6.839573796211468E-4)[&theta=0.8510857214658774]:0.03526018384107875,((((3[&theta=1.794678222703919E-4]:2.559958007712816E-4,(10[&theta=8.401057328668518E-5]:1.273398080751208E-4,13[&theta=8.376218545586262E-5]:1.273398080751208E-4)[&theta=0.004336096112253643]:1.286559926961608E-4)[&theta=0.37340943840855334]:0.006839437272061518,(6[&theta=2.6626125527604553E-4]:3.797535378414392E-4,7[&theta=2.6609192975063524E-4]:3.797535378414392E-4)[&theta=0.7182570123133064]:0.006715679534991361)[&theta=0.3774501730790176]:0.018523423745104756,12[&theta=0.00461961851251029]:0.025618856817937557)[&theta=0.03528392907508615]:0.004680992896786328,((4[&theta=1.867906618844877E-4]:2.687458191755548E-4,8[&theta=1.7139136182207088E-4]:2.687458191755548E-4)[&theta=0.10366476624621129]:0.009828745306044669,(5[&theta=2.215897564793145E-4]:2.8850775304163244E-4,9[&theta=1.876550444647147E-4]:2.8850775304163244E-4)[&theta=0.051502276104194875]:0.00980898337217859)[&theta=0.18036915893144329]:0.02020235858950366)[&theta=0.19287006476465304]:0.00564429150597601)[&theta=0.026099378834018295]:0.039588805835951514,11[&theta=4.1567592380180225E-5]:0.07553294705665141)[&theta=0.020830028594819076]:0.0;
tree STATE_8338000 = (((1[&theta=4.726191827265572E-4]:6.839573796211468E-4,2[&theta=4.037002138918081E-4]:6.839573796211468E-4)[&theta=0.916105013232171]:0.03526018384107875,((((3[&theta=1.7960048334961424E-4]:2.559958007712816E-4,(10[&theta=8.457372944417376E-5]:1.273398080751208E-4,13[&theta=8.376218545586262E-5]:1.273398080751208E-4)[&theta=0.004840587775624327]:1.286559926961608E-4)[&theta=0.27867284933045106]:0.006839437272061518,(6[&theta=2.6626125527604553E-4]:3.797535378414392E-4,7[&theta=2.6609192975063524E-4]:3.797535378414392E-4)[&theta=0.5553843676088945]:0.006715679534991361)[&theta=0.4059059712695709]:0.018523423745104756,12[&theta=0.00461961851251029]:0.025618856817937557)[&theta=0.03315461121150125]:0.004680992896786328,((4[&theta=1.9162530508563824E-4]:2.687458191755548E-4,8[&theta=1.6607350120589477E-4]:2.687458191755548E-4)[&theta=0.10648767440413556]:0.009828745306044669,(5[&theta=2.215897564793145E-4]:2.8850775304163244E-4,9[&theta=1.876550444647147E-4]:2.8850775304163244E-4)[&theta=0.051502276104194875]:0.00980898337217859)[&theta=0.19152545526185846]:0.02020235858950366)[&theta=0.17936180544924]:0.00564429150597601)[&theta=0.02556047185058006]:0.039588805835951514,11[&theta=4.6052287145513536E-5]:0.07553294705665141)[&theta=0.01953815438897095]:0.0;
tree STATE_8338500 = (((1[&theta=4.849742066304519E-4]:6.839573796211468E-4,2[&theta=4.101753930991946E-4]:6.839573796211468E-4)[&theta=0.9040233220020835]:0.03526018384107875,((((3[&theta=1.7779370258647702E-4]:2.559958007712816E-4,(10[&theta=8.457372944417376E-5]:1.273398080751208E-4,13[&theta=8.452275994771937E-5]:1.273398080751208E-4)[&theta=0.003431610180273455]:1.286559926961608E-4)[&theta=0.388490444274371]:0.007076977489424244,(6[&theta=2.689485085035696E-4]:3.797535378414392E-4,7[&theta=2.6609192975063524E-4]:3.797535378414392E-4)[&theta=0.7743451049547585]:0.006953219752354087)[&theta=0.4059059712695709]:0.01828588352774203,12[&theta=0.00461961851251029]:0.025618856817937557)[&theta=0.03473578548199778]:0.004680992896786328,((4[&theta=1.8992423977699495E-4]:2.687458191755548E-4,8[&theta=1.572757480469621E-4]:2.687458191755548E-4)[&theta=0.10991291907232235]:0.009828745306044669,(5[&theta=2.246740328510368E-4]:2.8850775304163244E-4,9[&theta=1.950179518880801E-4]:2.8850775304163244E-4)[&theta=0.055300926615519344]:0.00980898337217859)[&theta=0.1850438679197363]:0.02020235858950366)[&theta=0.16048603550143914]:0.00564429150597601)[&theta=0.02556047185058006]:0.039588805835951514,11[&theta=5.963227552599878E-5]:0.07553294705665141)[&theta=0.018829104616230132]:0.0;
tree STATE_8339000 = (((1[&theta=4.800112625441544E-4]:6.839573796211468E-4,2[&theta=4.1582362325706E-4]:6.839573796211468E-4)[&theta=0.6662306812551007]:0.03526018384107875,((((3[&theta=1.8241143680267384E-4]:2.559958007712816E-4,(10[&theta=8.457372944417376E-5]:1.273398080751208E-4,13[&theta=8.540928101017918E-5]:1.273398080751208E-4)[&theta=0.004385972081518598]:1.286559926961608E-4)[&theta=0.31720933912457266]:0.007076977489424244,(6[&theta=2.665344664567374E-4]:3.797535378414392E-4,7[&theta=2.6609192975063524E-4]:3.797535378414392E-4)[&theta=0.4598136064675879]:0.006953219752354087)[&theta=0.4258790475277722]:0.01828588352774203,12[&theta=0.004602393479513612]:0.025618856817937557)[&theta=0.03473578548199778]:0.004680992896786328,((4[&theta=1.8992423977699495E-4]:2.687458191755548E-4,8[&theta=1.572757480469621E-4]:2.687458191755548E-4)[&theta=0.1113217688961986]:0.009828745306044669,(5[&theta=2.2625660850144968E-4]:2.8850775304163244E-4,9[&theta=1.950179518880801E-4]:2.8850775304163244E-4)[&theta=0.05329927796524369]:0.00980898337217859)[&theta=0.18572862837800508]:0.02020235858950366)[&theta=0.27759632054596944]:0.00564429150597601)[&theta=0.025238397143557696]:0.039588805835951514,11[&theta=6.605692946002707E-5]:0.07553294705665141)[&theta=0.02060556972041151]:0.0;
tree STATE_8339500 = (((1[&theta=4.749694651877642E-4]:6.850096834330792E-4,2[&theta=4.1604401249080956E-4]:6.850096834330792E-4)[&theta=0.8020156615004821]:0.03531443345804458,((((3[&theta=1.8241143680267384E-4]:2.5638966355428063E-4,(10[&theta=8.32533881053741E-5]:1.275357269575553E-4,13[&theta=8.699417988775464E-5]:1.275357269575553E-4)[&theta=0.005043015756062895]:1.2885393659672534E-4)[&theta=0.352702236635566]:0.007087865785407257,(6[&theta=2.660846029586622E-4]:3.803378083053192E-4,7[&theta=2.6667430504162103E-4]:3.803378083053192E-4)[&theta=0.6361486224766555]:0.006963917640656219)[&theta=0.40560121619312123]:0.018314017305538905,12[&theta=0.004602393479513612]:0.025658272754500444)[&theta=0.03371994171782325]:0.004688194846521335,((4[&theta=1.8992423977699495E-4]:2.691592985214696E-4,8[&theta=1.6835487960254652E-4]:2.691592985214696E-4)[&theta=0.10770002887303488]:0.009843867339171634,(5[&theta=2.2969275493064118E-4]:2.8895163714515057E-4,9[&theta=1.9134116184868526E-4]:2.8895163714515057E-4)[&theta=0.05463015745917338]:0.009824075000547954)[&theta=0.17675516998788507]:0.020233440963328676)[&theta=0.21372335985358873]:0.0056529755404558825)[&theta=0.026076455023973093]:0.03964971526179046,11[&theta=1.978218155037438E-5]:0.07564915840326812)[&theta=0.021439147044282094]:0.0;
tree STATE_8340000 = (((1[&theta=4.687528641793419E-4]:6.816559182922775E-4,2[&theta=4.0368598079544923E-4]:6.816559182922775E-4)[&theta=0.8733935644099026]:0.0351415361709505,((((3[&theta=1.880569308703326E-4]:2.5513439558232906E-4,(10[&theta=8.27575889637271E-5]:1.2691131990810538E-4,13[&theta=8.585556331120631E-5]:1.2691131990810538E-4)[&theta=0.004816326540913846]:1.2822307567422368E-4)[&theta=0.34115684655966]:0.007053164031886568,(6[&theta=2.6260197526927056E-4]:3.78475697865025E-4,7[&theta=2.5157769003245284E-4]:3.78475697865025E-4)[&theta=0.4883672519987222]:0.006929822729603872)[&theta=0.41522691808492346]:0.01822435300689785,12[&theta=0.0044106396869622]:0.025532651434366747)[&theta=0.03252640915420059]:0.004606123028917577,((4[&theta=1.8743843109442047E-4]:2.678415112046832E-4,8[&theta=1.66151379817784E-4]:2.678415112046832E-4)[&theta=0.0995506257115888]:0.009795672372105862,(5[&theta=2.2668643912176147E-4]:2.8753694775977097E-4,9[&theta=1.8883680789146613E-4]:2.8753694775977097E-4)[&theta=0.05391513488016041]:0.009775976935550774)[&theta=0.18466445400166454]:0.02007526057997378)[&theta=0.18691630203329598]:0.005684417625958452)[&theta=0.02573515536477495]:0.03945559270249865,11[&theta=2.3585511035673978E-5]:0.07527878479174142)[&theta=0.020536882299845814]:0.0;
tree STATE_8340500 = (((1[&theta=4.923854915914199E-4]:6.816559182922775E-4,2[&theta=4.113525164996177E-4]:6.816559182922775E-4)[&theta=0.8341783367657258]:0.0351415361709505,((((3[&theta=1.8680852745895925E-4]:2.5513439558232906E-4,(10[&theta=8.27575889637271E-5]:1.2691131990810538E-4,13[&theta=8.585556331120631E-5]:1.2691131990810538E-4)[&theta=0.00464070577703868]:1.2822307567422368E-4)[&theta=0.309839646072639]:0.007053164031886568,(6[&theta=2.6260197526927056E-4]:3.78475697865025E-4,7[&theta=2.5157769003245284E-4]:3.78475697865025E-4)[&theta=0.701775589152903]:0.006929822729603872)[&theta=0.4514131289889154]:0.01822435300689785,12[&theta=0.0044446979190875665]:0.025532651434366747)[&theta=0.03252640915420059]:0.004606123028917577,((4[&theta=1.875243983231781E-4]:2.678415112046832E-4,8[&theta=1.5989940546111157E-4]:2.678415112046832E-4)[&theta=0.10640377787511546]:0.009795672372105862,(5[&theta=2.253433485842323E-4]:2.8753694775977097E-4,9[&theta=1.892364469511671E-4]:2.8753694775977097E-4)[&theta=0.05391513488016041]:0.009775976935550774)[&theta=0.1742633929212414]:0.02007526057997378)[&theta=0.16281152386333717]:0.005684417625958452)[&theta=0.02573515536477495]:0.03945559270249865,11[&theta=3.32822326338228E-5]:0.07527878479174142)[&theta=0.022418647206240996]:0.0;
tree STATE_8341000 = (((1[&theta=4.678000694133779E-4]:6.816559182922775E-4,2[&theta=3.9855531748949973E-4]:6.816559182922775E-4)[&theta=0.9869429025407478]:0.0351415361709505,((((3[&theta=1.838082862483521E-4]:2.5513439558232906E-4,(10[&theta=8.27575889637271E-5]:1.2691131990810538E-4,13[&theta=8.652883087389498E-5]:1.2691131990810538E-4)[&theta=0.003585819088828421]:1.2822307567422368E-4)[&theta=0.36660656699631966]:0.007053164031886568,(6[&theta=2.622137365483187E-4]:3.78475697865025E-4,7[&theta=2.538323153465383E-4]:3.78475697865025E-4)[&theta=0.7271414830694891]:0.006929822729603872)[&theta=0.3938101568595817]:0.01822435300689785,12[&theta=0.004423003580457132]:0.025532651434366747)[&theta=0.03456705686259562]:0.004606123028917577,((4[&theta=1.8728065928373002E-4]:2.678415112046832E-4,8[&theta=1.5989940546111157E-4]:2.678415112046832E-4)[&theta=0.11560468469090561]:0.009795672372105862,(5[&theta=2.253433485842323E-4]:2.8753694775977097E-4,9[&theta=1.892364469511671E-4]:2.8753694775977097E-4)[&theta=0.051852589613031186]:0.009775976935550774)[&theta=0.1742633929212414]:0.02007526057997378)[&theta=0.18653801498196132]:0.005684417625958452)[&theta=0.02573515536477495]:0.03945559270249865,11[&theta=4.6734473693636165E-5]:0.07527878479174142)[&theta=0.02083938694482686]:0.0;
tree STATE_8341500 = (((1[&theta=4.778398276707819E-4]:6.750303347085537E-4,2[&theta=3.9855531748949973E-4]:6.750303347085537E-4)[&theta=0.8562292546278395]:0.034799966210339886,((((3[&theta=1.838082862483521E-4]:2.526545311556422E-4,(10[&theta=8.202507305013474E-5]:1.256777627200765E-4,13[&theta=8.530267624957017E-5]:1.256777627200765E-4)[&theta=0.005985087761278115]:1.269767684355657E-4)[&theta=0.3524064498009271]:0.006984608435772838,(6[&theta=2.622137365483187E-4]:3.7479697623535714E-4,7[&theta=2.538323153465383E-4]:3.7479697623535714E-4)[&theta=0.6656995225963673]:0.006862465990693123)[&theta=0.43416226911913297]:0.01804721528848855,12[&theta=0.004430299552165916]:0.02528447825541703)[&theta=0.032610722322823096]:0.004561352269497686,((4[&theta=1.8541265494440373E-4]:2.652381357009197E-4,8[&theta=1.6154435539234835E-4]:2.652381357009197E-4)[&theta=0.11483092011399083]:0.009700460045302102,(5[&theta=2.253433485842323E-4]:2.847421358470923E-4,9[&theta=1.892364469511671E-4]:2.847421358470923E-4)[&theta=0.050675404288694506]:0.00968095604515593)[&theta=0.1742633929212414]:0.019880132343911693)[&theta=0.3448807779286258]:0.0056291660201337225)[&theta=0.0263875504371141]:0.03919257341086387,11[&theta=6.160288374634212E-5]:0.07466756995591231)[&theta=0.023627038832499326]:0.0;
tree STATE_8342000 = (((1[&theta=4.778398276707819E-4]:6.750303347085537E-4,2[&theta=4.0499329071114806E-4]:6.750303347085537E-4)[&theta=0.9382402293469992]:0.034799966210339886,((((3[&theta=1.829350825530698E-4]:2.526545311556422E-4,(10[&theta=8.202507305013474E-5]:1.2565243052555186E-4,13[&theta=8.530267624957017E-5]:1.2565243052555186E-4)[&theta=0.0035766606229533835]:1.2700210063009034E-4)[&theta=0.44695912479253247]:0.006984608435772838,(6[&theta=2.622137365483187E-4]:3.7479697623535714E-4,7[&theta=2.545037166732289E-4]:3.7479697623535714E-4)[&theta=0.7371162138162236]:0.006862465990693123)[&theta=0.43416226911913297]:0.01804721528848855,12[&theta=0.004580401226763426]:0.02528447825541703)[&theta=0.03251129267357708]:0.004561352269497686,((4[&theta=1.8610584378397002E-4]:2.652381357009197E-4,8[&theta=1.519468421777125E-4]:2.652381357009197E-4)[&theta=0.1120589010236435]:0.009700460045302102,(5[&theta=2.253433485842323E-4]:2.847421358470923E-4,9[&theta=1.9179816959881237E-4]:2.847421358470923E-4)[&theta=0.050675404288694506]:0.00968095604515593)[&theta=0.17793605155959932]:0.019880132343911693)[&theta=0.17797044894205877]:0.0056291660201337225)[&theta=0.0263875504371141]:0.03919257341086387,11[&theta=3.303099315981074E-5]:0.07466756995591231)[&theta=0.021338643912430406]:0.0;
tree STATE_8342500 = (((1[&theta=4.934645107564591E-4]:6.727033951287778E-4,2[&theta=4.120033527733799E-4]:6.727033951287778E-4)[&theta=0.7111311497102752]:0.034680005055135396,((((3[&theta=1.8194314883810588E-4]:2.5178358980926604E-4,(10[&theta=8.296154255984123E-5]:1.2521928611877316E-4,13[&theta=8.530267624957017E-5]:1.2521928611877316E-4)[&theta=0.003809260161940728]:1.2656430369049288E-4)[&theta=0.4242902049518273]:0.006960531352147472,(6[&theta=2.6914793148966135E-4]:3.735049899740894E-4,7[&theta=2.545037166732289E-4]:3.735049899740894E-4)[&theta=0.5796966452181018]:0.0068388099519826485)[&theta=0.4150058596303525]:0.017985003596064898,12[&theta=0.004580401226763426]:0.025197318538021637)[&theta=0.03261978515100129]:0.004545628544818294,((4[&theta=1.874241761897378E-4]:2.643238166188077E-4,8[&theta=1.5481754082654462E-4]:2.643238166188077E-4)[&theta=0.10085571361510344]:0.009667020978550836,(5[&theta=2.1835110613380984E-4]:2.8376058329772634E-4,9[&theta=1.8964430811754224E-4]:2.8376058329772634E-4)[&theta=0.05261653377310386]:0.009647584211871917)[&theta=0.1786966458832832]:0.019811602287670288)[&theta=0.2898074857318647]:0.005609761367424245)[&theta=0.02540547501475554]:0.03905747022273472,11[&theta=4.3993563005111516E-5]:0.0744101786729989)[&theta=0.02133884081807111]:0.0;
tree STATE_8343000 = (((1[&theta=4.675402515008201E-4]:6.757002848846323E-4,2[&theta=4.120033527733799E-4]:6.757002848846323E-4)[&theta=0.9944259670438246]:0.03483450427817384,((((3[&theta=1.8194314883810588E-4]:2.529052842535868E-4,(10[&theta=8.296154255984123E-5]:1.2577713731816084E-4,13[&theta=8.611133747849855E-5]:1.2577713731816084E-4)[&theta=0.0050911230988633805]:1.2712814693542596E-4)[&theta=0.4346210851054254]:0.00699154047928375,(6[&theta=2.70859841775129E-4]:3.751689525559931E-4,7[&theta=2.545037166732289E-4]:3.751689525559931E-4)[&theta=0.957902037273671]:0.006869276810981344)[&theta=0.4150058596303525]:0.018065126683634178,12[&theta=0.004580401226763426]:0.025309572447171514)[&theta=0.03430596906211311]:0.004565879293838636,((4[&theta=1.8713935942641337E-4]:2.6550137770143254E-4,8[&theta=1.6182424677945237E-4]:2.6550137770143254E-4)[&theta=0.11349017063705692]:0.009710087501404795,(5[&theta=2.1835110613380984E-4]:2.850247350641039E-4,9[&theta=1.923545714973535E-4]:2.850247350641039E-4)[&theta=0.05367442194912055]:0.009690564144042124)[&theta=0.17779222334181763]:0.01989986286190392)[&theta=0.2532319292003731]:0.005634752822048322)[&theta=0.02540547501475554]:0.038949642600252916,11[&theta=3.551594640492388E-5]:0.07445984716331139)[&theta=0.02212339570119797]:0.0;
tree STATE_8343500 = (((1[&theta=4.675402515008201E-4]:6.729089925119677E-4,2[&theta=4.039786446260239E-4]:6.729089925119677E-4)[&theta=0.7730772602743572]:0.034690604255823224,((((3[&theta=1.8194314883810588E-4]:2.5186054207020276E-4,(10[&theta=8.419219367224101E-5]:1.2525755671133646E-4,13[&theta=8.514047368619166E-5]:1.2525755671133646E-4)[&theta=0.0047545319440781665]:1.266029853588663E-4)[&theta=0.31054092045543275]:0.0069626586894583516,(6[&theta=2.609830289221141E-4]:3.7361914377367347E-4,7[&theta=2.545037166732289E-4]:3.7361914377367347E-4)[&theta=0.7765327704029165]:0.00684090008775488)[&theta=0.366901533599338]:0.017990500327169263,12[&theta=0.004752628266887058]:0.025205019558697816)[&theta=0.03261394461491545]:0.004547017818814135,((4[&theta=1.854574031357117E-4]:2.644046015314529E-4,8[&theta=1.6120009705943743E-4]:2.644046015314529E-4)[&theta=0.10940297031154896]:0.009669975496442116,(5[&theta=2.1984427686360883E-4]:2.838473086417649E-4,9[&theta=1.923545714973535E-4]:2.838473086417649E-4)[&theta=0.05389681512282948]:0.009650532789331803)[&theta=0.18172068961335514]:0.01981765727953838)[&theta=0.15703012732166105]:0.005611475870823241)[&theta=0.02540547501475554]:0.038788743096819005,11[&theta=3.0297629062763768E-5]:0.0741522563451542)[&theta=0.020341620452446238]:0.0;
tree STATE_8344000 = (((1[&theta=4.675402515008201E-4]:6.729089925119677E-4,2[&theta=4.029059077669644E-4]:6.729089925119677E-4)[&theta=0.9305788353704132]:0.034690604255823224,((((3[&theta=1.8194314883810588E-4]:2.5186054207020276E-4,(10[&theta=8.536964360866178E-5]:1.2525755671133646E-4,13[&theta=8.514047368619166E-5]:1.2525755671133646E-4)[&theta=0.00541797283825203]:1.266029853588663E-4)[&theta=0.3667915845419826]:0.0069626586894583516,(6[&theta=2.6605546527769914E-4]:3.7361914377367347E-4,7[&theta=2.545037166732289E-4]:3.7361914377367347E-4)[&theta=0.8793176340899562]:0.00684090008775488)[&theta=0.4087430266875839]:0.017990500327169263,12[&theta=0.004752628266887058]:0.025205019558697816)[&theta=0.03261394461491545]:0.004547017818814135,((4[&theta=1.912221434362233E-4]:2.644046015314529E-4,8[&theta=1.5660181089870222E-4]:2.644046015314529E-4)[&theta=0.10962236048950658]:0.009669975496442116,(5[&theta=2.1984427686360883E-4]:2.838473086417649E-4,9[&theta=1.923545714973535E-4]:2.838473086417649E-4)[&theta=0.05300051633289284]:0.009650532789331803)[&theta=0.17938996225097384]:0.01981765727953838)[&theta=0.17659605200526923]:0.005611475870823241)[&theta=0.02540547501475554]:0.038788743096819005,11[&theta=3.2640405420760405E-5]:0.0741522563451542)[&theta=0.0255931206623968]:0.0;
tree STATE_8344500 = (((1[&theta=4.675402515008201E-4]:6.729089925119677E-4,2[&theta=3.951587290821596E-4]:6.729089925119677E-4)[&theta=0.7570240235416382]:0.034690604255823224,((((3[&theta=1.8194314883810588E-4]:2.5186054207020276E-4,(10[&theta=8.171648525171845E-5]:1.2525755671133646E-4,13[&theta=8.233164219743272E-5]:1.2525755671133646E-4)[&theta=0.0046524972089479495]:1.266029853588663E-4)[&theta=0.3165016423325772]:0.0069626586894583516,(6[&theta=2.593326717485235E-4]:3.7361914377367347E-4,7[&theta=2.6333504030056525E-4]:3.7361914377367347E-4)[&theta=0.6451238011593295]:0.00684090008775488)[&theta=0.41561270319333765]:0.017819144292834682,12[&theta=0.004404674109735369]:0.025033663524363238)[&theta=0.033400889929061844]:0.004718373853148713,((4[&theta=1.912221434362233E-4]:2.644046015314529E-4,8[&theta=1.5660181089870222E-4]:2.644046015314529E-4)[&theta=0.11416180991828004]:0.009669975496442116,(5[&theta=2.1984427686360883E-4]:2.838473086417649E-4,9[&theta=1.923545714973535E-4]:2.838473086417649E-4)[&theta=0.053706293533865905]:0.009650532789331803)[&theta=0.1739403938679929]:0.01981765727953838)[&theta=0.1881562189641738]:0.005611475870823241)[&theta=0.02540547501475554]:0.038788743096819005,11[&theta=4.195664927421802E-5]:0.0741522563451542)[&theta=0.019758816949048314]:0.0;
tree STATE_8345000 = (((1[&theta=4.78096558538638E-4]:6.729089925119677E-4,2[&theta=3.9066147800234614E-4]:6.729089925119677E-4)[&theta=0.8976675684430121]:0.034690604255823224,((((3[&theta=1.8194314883810588E-4]:2.5186054207020276E-4,(10[&theta=8.171648525171845E-5]:1.2525755671133646E-4,13[&theta=8.437795997076923E-5]:1.2525755671133646E-4)[&theta=0.004731809295212622]:1.266029853588663E-4)[&theta=0.378420988502368]:0.0069626586894583516,(6[&theta=2.5915936479052376E-4]:3.7361914377367347E-4,7[&theta=2.6333504030056525E-4]:3.7361914377367347E-4)[&theta=0.8337846145399449]:0.00684090008775488)[&theta=0.41933550264755304]:0.017819144292834682,12[&theta=0.004865877299756776]:0.025033663524363238)[&theta=0.03476587593606953]:0.004941080216827702,((4[&theta=1.905053727656078E-4]:2.644046015314529E-4,8[&theta=1.5572484947056975E-4]:2.644046015314529E-4)[&theta=0.11399416583636941]:0.009669975496442116,(5[&theta=2.1984427686360883E-4]:2.838473086417649E-4,9[&theta=1.923545714973535E-4]:2.838473086417649E-4)[&theta=0.053706293533865905]:0.009650532789331803)[&theta=0.18609379205770882]:0.020040363643217374)[&theta=0.2193447356121301]:0.005388769507144252)[&theta=0.025557694199954725]:0.038788743096819005,11[&theta=2.8233708560591557E-5]:0.0741522563451542)[&theta=0.023495126108328157]:0.0;
tree STATE_8345500 = (((1[&theta=4.78096558538638E-4]:6.729089925119677E-4,2[&theta=3.9595292542895345E-4]:6.729089925119677E-4)[&theta=0.9442179069948431]:0.034690604255823224,((((3[&theta=1.8194314883810588E-4]:2.5186054207020276E-4,(10[&theta=8.225599521200473E-5]:1.2525755671133646E-4,13[&theta=8.40236388044383E-5]:1.2525755671133646E-4)[&theta=0.004503401676392192]:1.266029853588663E-4)[&theta=0.31592912961046]:0.0069626586894583516,(6[&theta=2.5915936479052376E-4]:3.7361914377367347E-4,7[&theta=2.6465688118954873E-4]:3.7361914377367347E-4)[&theta=0.537687876608046]:0.00684090008775488)[&theta=0.41692061596173674]:0.017819144292834682,12[&theta=0.004725165390112153]:0.025033663524363238)[&theta=0.0374996729120057]:0.005210412242897991,((4[&theta=1.9020258377997187E-4]:2.644046015314529E-4,8[&theta=1.5827415435075301E-4]:2.644046015314529E-4)[&theta=0.10881864535225416]:0.009669975496442116,(5[&theta=2.1984427686360883E-4]:2.838473086417649E-4,9[&theta=1.923545714973535E-4]:2.838473086417649E-4)[&theta=0.053272661869775466]:0.009650532789331803)[&theta=0.18036990083345186]:0.020309695669287663)[&theta=0.16917972565890213]:0.005119437481073963)[&theta=0.025557694199954725]:0.038788743096819005,11[&theta=8.543874214948648E-5]:0.0741522563451542)[&theta=0.022126168712368076]:0.0;
tree STATE_8346000 = (((1[&theta=4.78096558538638E-4]:6.729089925119677E-4,2[&theta=3.9595292542895345E-4]:6.729089925119677E-4)[&theta=0.7538840709429977]:0.034690604255823224,((((3[&theta=1.8194314883810588E-4]:2.5186054207020276E-4,(10[&theta=8.225599521200473E-5]:1.2525755671133646E-4,13[&theta=8.40236388044383E-5]:1.2525755671133646E-4)[&theta=0.004798792341640855]:1.266029853588663E-4)[&theta=0.40745698130424934]:0.0069626586894583516,(6[&theta=2.5915936479052376E-4]:3.7361914377367347E-4,7[&theta=2.6540198531943256E-4]:3.7361914377367347E-4)[&theta=0.5068937116624852]:0.00684090008775488)[&theta=0.37927885875234457]:0.017819144292834682,12[&theta=0.00485169310503862]:0.025033663524363238)[&theta=0.03894722361494901]:0.005142102334726669,((4[&theta=1.9020258377997187E-4]:2.644046015314529E-4,8[&theta=1.6007785408348217E-4]:2.644046015314529E-4)[&theta=0.10741165204843331]:0.009669975496442116,(5[&theta=2.1984427686360883E-4]:2.838473086417649E-4,9[&theta=1.923545714973535E-4]:2.838473086417649E-4)[&theta=0.05218357412349613]:0.009650532789331803)[&theta=0.18882851173166665]:0.020241385761116337)[&theta=0.20852870230542717]:0.005187747389245285)[&theta=0.025557694199954725]:0.038788743096819005,11[&theta=6.43071586249578E-5]:0.0741522563451542)[&theta=0.020834152992643892]:0.0;
tree STATE_8346500 = (((1[&theta=4.75444597241473E-4]:6.767462658238021E-4,2[&theta=3.9595292542895345E-4]:6.767462658238021E-4)[&theta=1.0146974945806297]:0.034888427930887145,((((3[&theta=1.8374341329561544E-4]:2.55976251475416E-4,(10[&theta=8.225599521200473E-5]:1.2597183974934393E-4,13[&theta=8.40236388044383E-5]:1.2597183974934393E-4)[&theta=0.005563383291272758]:1.3000441172607207E-4)[&theta=0.33834138781082773]:0.006999683880847933,(6[&theta=2.5915936479052376E-4]:3.7574971237232035E-4,7[&theta=2.6540198531943256E-4]:3.7574971237232035E-4)[&theta=0.6286902779252422]:0.006879910419951028)[&theta=0.4208048981192335]:0.01792075822220033,12[&theta=0.004866085977461149]:0.02517641835452368)[&theta=0.03732685980614906]:0.005171425248040859,((4[&theta=1.8591726123021044E-4]:2.6591237261531874E-4,8[&theta=1.630314476143123E-4]:2.6591237261531874E-4)[&theta=0.10559743682269399]:0.009725118672282389,(5[&theta=2.2150882990285155E-4]:2.854659520455647E-4,9[&theta=1.923545714973535E-4]:2.854659520455647E-4)[&theta=0.0539527477599932]:0.009705565092852144)[&theta=0.17313355356405266]:0.02035681255766683)[&theta=0.18354250826111554]:0.005217330594146405)[&theta=0.025557694199954725]:0.039009936468198086,11[&theta=6.209102461935144E-5]:0.07457511066490903)[&theta=0.02231661993490046]:0.0;
tree STATE_8347000 = (((1[&theta=4.75444597241473E-4]:6.767462658238021E-4,2[&theta=4.068796028826435E-4]:6.767462658238021E-4)[&theta=0.7836825003312466]:0.034888427930887145,((((3[&theta=1.7590782608340567E-4]:2.55976251475416E-4,(10[&theta=8.225599521200473E-5]:1.2597183974934393E-4,13[&theta=8.40236388044383E-5]:1.2597183974934393E-4)[&theta=0.004267746644390259]:1.3000441172607207E-4)[&theta=0.38939777546584026]:0.006999683880847933,(6[&theta=2.5915936479052376E-4]:3.7574971237232035E-4,7[&theta=2.630533701619544E-4]:3.7574971237232035E-4)[&theta=0.5865193334788746]:0.006879910419951028)[&theta=0.4208048981192335]:0.01792075822220033,12[&theta=0.004818231736786647]:0.02517641835452368)[&theta=0.03732685980614906]:0.005171425248040859,((4[&theta=1.8591726123021044E-4]:2.6591237261531874E-4,8[&theta=1.6191347647313985E-4]:2.6591237261531874E-4)[&theta=0.11224833054898163]:0.009725118672282389,(5[&theta=2.2059433873804774E-4]:2.854659520455647E-4,9[&theta=1.8830089615504782E-4]:2.854659520455647E-4)[&theta=0.0539527477599932]:0.009705565092852144)[&theta=0.17605513904073047]:0.02035681255766683)[&theta=0.23798285290445892]:0.005217330594146405)[&theta=0.02542685255685701]:0.039009936468198086,11[&theta=4.417667991419128E-5]:0.07457511066490903)[&theta=0.02375507495799723]:0.0;
tree STATE_8347500 = (((1[&theta=4.756908205286908E-4]:6.767462658238021E-4,2[&theta=4.068796028826435E-4]:6.767462658238021E-4)[&theta=0.8859352808143254]:0.034888427930887145,((((3[&theta=1.8752141957286764E-4]:2.55976251475416E-4,(10[&theta=8.225599521200473E-5]:1.2597183974934393E-4,13[&theta=8.501430763059329E-5]:1.2597183974934393E-4)[&theta=0.005488064895595666]:1.3000441172607207E-4)[&theta=0.29838990156140016]:0.006999683880847933,(6[&theta=2.5915936479052376E-4]:3.7574971237232035E-4,7[&theta=2.630533701619544E-4]:3.7574971237232035E-4)[&theta=0.5762003792468032]:0.006879910419951028)[&theta=0.420757472086353]:0.018062471721438766,12[&theta=0.004393824452863518]:0.025318131853762117)[&theta=0.03607405460160796]:0.005029711748802422,((4[&theta=1.8591726123021044E-4]:2.6591237261531874E-4,8[&theta=1.5842029468315458E-4]:2.6591237261531874E-4)[&theta=0.10389902385894906]:0.009725118672282389,(5[&theta=2.1693009826171278E-4]:2.854659520455647E-4,9[&theta=1.9254260804502335E-4]:2.854659520455647E-4)[&theta=0.0539527477599932]:0.009705565092852144)[&theta=0.18561255144259922]:0.02035681255766683)[&theta=0.19803951260663047]:0.005217330594146405)[&theta=0.026673340276659876]:0.039009936468198086,11[&theta=5.197523137969804E-5]:0.07457511066490903)[&theta=0.02379971161021191]:0.0;
tree STATE_8348000 = (((1[&theta=4.719861563548383E-4]:6.790058502894471E-4,2[&theta=3.974738353703808E-4]:6.790058502894471E-4)[&theta=0.8002772727443904]:0.03500491671518423,((((3[&theta=1.8606100903951014E-4]:2.5683092920415643E-4,(10[&theta=8.219931280253583E-5]:1.263924464472765E-4,13[&theta=8.512182961770236E-5]:1.263924464472765E-4)[&theta=0.004992392828596107]:1.3043848275687994E-4)[&theta=0.334523421120808]:0.007023055087695061,(6[&theta=2.5663389720363596E-4]:3.7700430106519405E-4,7[&theta=2.610047193278537E-4]:3.7700430106519405E-4)[&theta=0.7994442175336316]:0.006902881715834024)[&theta=0.41161795592056044]:0.018122780411082194,12[&theta=0.004383039554698213]:0.02540266642798141)[&theta=0.035793111072910805]:0.005046505426297532,((4[&theta=1.8446934382828365E-4]:2.668002260054707E-4,8[&theta=1.5696290337220616E-4]:2.668002260054707E-4)[&theta=0.10764276940503376]:0.00975758981869011,(5[&theta=2.234549418371037E-4]:2.86419092776866E-4,9[&theta=1.8718539240323342E-4]:2.86419092776866E-4)[&theta=0.05353256556794417]:0.009737970951918714)[&theta=0.18549469839253094]:0.02042478180958336)[&theta=0.19681129036185316]:0.005234750711194731)[&theta=0.02614168684461704]:0.03914018653517412,11[&theta=3.6122421781731724E-5]:0.0748241091006478)[&theta=0.0234879106804688]:0.0;
tree STATE_8348500 = (((1[&theta=4.719861563548383E-4]:6.76262618067279E-4,2[&theta=3.974738353703808E-4]:6.76262618067279E-4)[&theta=0.6854050004842]:0.03486349434684016,((((3[&theta=1.7959986171745232E-4]:2.557933138723564E-4,(10[&theta=8.219931280253583E-5]:1.2588181191948113E-4,13[&theta=8.856632812453871E-5]:1.2588181191948113E-4)[&theta=0.003975777468099262]:1.2991150195287528E-4)[&theta=0.32917893146885696]:0.006504662587114822,(6[&theta=2.5663389720363596E-4]:3.754811767119397E-4,7[&theta=2.610047193278537E-4]:3.754811767119397E-4)[&theta=0.6340460786788692]:0.006384974724275239)[&theta=0.42312876781058534]:0.018539581936909886,12[&theta=0.004422736695719482]:0.025300037837897065)[&theta=0.03606689988708716]:0.005026117183267131,((4[&theta=1.8446934382828365E-4]:2.657223340012296E-4,8[&theta=1.5953788656803094E-4]:2.657223340012296E-4)[&theta=0.11360675917842773]:0.009718168457607698,(5[&theta=2.212524695396072E-4]:2.8526193914701914E-4,9[&theta=1.8718539240323342E-4]:2.8526193914701914E-4)[&theta=0.05353256556794417]:0.009698628852461907)[&theta=0.17575877553977023]:0.02034226422955527)[&theta=0.24109538495040178]:0.0052136019437432485)[&theta=0.02614168684461704]:0.03898205738085359,11[&theta=5.049368965981378E-5]:0.07452181434576104)[&theta=0.019735247201280504]:0.0;
tree STATE_8349000 = (((1[&theta=4.719861563548383E-4]:6.76262618067279E-4,2[&theta=4.1314279102015305E-4]:6.76262618067279E-4)[&theta=0.9367865072474385]:0.03486349434684016,((((3[&theta=1.909581390490983E-4]:2.557933138723564E-4,(10[&theta=8.219931280253583E-5]:1.2588181191948113E-4,13[&theta=8.856632812453871E-5]:1.2588181191948113E-4)[&theta=0.004644721621815712]:1.2991150195287528E-4)[&theta=0.369049780177911]:0.006504662587114822,(6[&theta=2.631230407075525E-4]:3.754811767119397E-4,7[&theta=2.641670818212765E-4]:3.754811767119397E-4)[&theta=0.7925602168749585]:0.006384974724275239)[&theta=0.4127477792417659]:0.018539581936909886,12[&theta=0.004422736695719482]:0.025300037837897065)[&theta=0.037029291122689614]:0.005026117183267131,((4[&theta=1.9066388172645228E-4]:2.657223340012296E-4,8[&theta=1.6315358290279973E-4]:2.657223340012296E-4)[&theta=0.12313138094822128]:0.009718168457607698,(5[&theta=2.212524695396072E-4]:2.8526193914701914E-4,9[&theta=1.8718539240323342E-4]:2.8526193914701914E-4)[&theta=0.053602092550662624]:0.009698628852461907)[&theta=0.17167030048596188]:0.02034226422955527)[&theta=0.16167180611593834]:0.0052136019437432485)[&theta=0.025745206433209083]:0.03898205738085359,11[&theta=2.1059778769021207E-5]:0.07452181434576104)[&theta=0.020610933410316563]:0.0;
tree STATE_8349500 = (((1[&theta=5.087300141777371E-4]:6.796300017799502E-4,2[&theta=4.034199110757056E-4]:6.796300017799502E-4)[&theta=0.9507993288786121]:0.03503709371473939,((((3[&theta=1.7668029940356528E-4]:2.5706701171685013E-4,(10[&theta=8.219931280253583E-5]:1.265086281175887E-4,13[&theta=8.211953407090613E-5]:1.265086281175887E-4)[&theta=0.005056421192852939]:1.3055838359926142E-4)[&theta=0.39237481109288136]:0.006537051919701135,(6[&theta=2.631230407075525E-4]:3.773508485895425E-4,7[&theta=2.641670818212765E-4]:3.773508485895425E-4)[&theta=0.5567664499792373]:0.006416768082828443)[&theta=0.42516704503863273]:0.018631897975954752,12[&theta=0.004482422607632536]:0.02542601690737274)[&theta=0.037029291122689614]:0.005051144243300824,((4[&theta=1.9002102426825309E-4]:2.670454724325183E-4,8[&theta=1.6315358290279973E-4]:2.670454724325183E-4)[&theta=0.1059088126149163]:0.009766559129081847,(5[&theta=2.212524695396072E-4]:2.866823731353327E-4,9[&theta=1.8813234321586294E-4]:2.866823731353327E-4)[&theta=0.05493874109082777]:0.009746922228379033)[&theta=0.18152505991389595]:0.0204435565491592)[&theta=0.16416996544683224]:0.00523956256584578)[&theta=0.025745206433209083]:0.039176164731465186,11[&theta=3.0335713545304633E-5]:0.07489288844798453)[&theta=0.022000146634746025]:0.0;
tree STATE_8350000 = (((1[&theta=4.891799026256345E-4]:6.766898273189753E-4,2[&theta=4.034199110757056E-4]:6.766898273189753E-4)[&theta=0.7064857223544587]:0.034885518345998956,((((3[&theta=1.8451329458919424E-4]:2.5595490386312163E-4,(10[&theta=8.219931280253583E-5]:1.2610095517932672E-4,13[&theta=8.211953407090613E-5]:1.2610095517932672E-4)[&theta=0.005347083608202517]:1.298539486837949E-4)[&theta=0.2865964593677046]:0.006508771718629914,(6[&theta=2.631230407075525E-4]:3.757183760310262E-4,7[&theta=2.6452681711931645E-4]:3.757183760310262E-4)[&theta=0.505605312008768]:0.0063890082464620095)[&theta=0.4356321554654304]:0.018551293778899122,12[&theta=0.004482422607632536]:0.025316020401392157)[&theta=0.037029291122689614]:0.005029292286700973,((4[&theta=1.9002102426825309E-4]:2.658901963618494E-4,8[&theta=1.5820076529574287E-4]:2.658901963618494E-4)[&theta=0.1115263570083147]:0.009724307628047872,(5[&theta=2.212524695396072E-4]:2.8544214508522217E-4,9[&theta=1.8813234321586294E-4]:2.8544214508522217E-4)[&theta=0.05566375996362892]:0.0097047556793245)[&theta=0.18915095070756277]:0.02035511486368341)[&theta=0.20225462056258586]:0.005216895485224804)[&theta=0.026514417614355017]:0.03900668316249276,11[&theta=2.616335797252206E-5]:0.0745688913358107)[&theta=0.023440023702392114]:0.0;
tree STATE_8350500 = (((1[&theta=4.891799026256345E-4]:6.766898273189753E-4,2[&theta=3.950104967574621E-4]:6.766898273189753E-4)[&theta=0.9582649497060596]:0.034885518345998956,((((3[&theta=1.8479841127187014E-4]:2.5595490386312163E-4,(10[&theta=8.219931280253583E-5]:1.2610095517932672E-4,13[&theta=8.211953407090613E-5]:1.2610095517932672E-4)[&theta=0.005485093607330613]:1.298539486837949E-4)[&theta=0.3378557895321604]:0.006508771718629914,(6[&theta=2.631230407075525E-4]:3.757183760310262E-4,7[&theta=2.6452681711931645E-4]:3.757183760310262E-4)[&theta=0.5503066478100408]:0.0063890082464620095)[&theta=0.42189442124671694]:0.018551293778899122,12[&theta=0.004482422607632536]:0.025316020401392157)[&theta=0.03677241477893296]:0.005029292286700973,((4[&theta=1.9002102426825309E-4]:2.658901963618494E-4,8[&theta=1.6034595495761496E-4]:2.658901963618494E-4)[&theta=0.11953439130022295]:0.009724307628047872,(5[&theta=2.212524695396072E-4]:2.8544214508522217E-4,9[&theta=1.8813234321586294E-4]:2.8544214508522217E-4)[&theta=0.05390191589417843]:0.0097047556793245)[&theta=0.1811541064397092]:0.02035511486368341)[&theta=0.2432789614012243]:0.005216895485224804)[&theta=0.026514417614355017]:0.03900668316249276,11[&theta=3.285325130803094E-5]:0.0745688913358107)[&theta=0.025107678275612118]:0.0;
tree STATE_8351000 = (((1[&theta=4.978433457778497E-4]:6.829701651026687E-4,2[&theta=4.049134425495645E-4]:6.829701651026687E-4)[&theta=0.8363441784708495]:0.03520928978473943,((((3[&theta=1.8479841127187014E-4]:2.5833041357045975E-4,(10[&theta=8.01992106404036E-5]:1.2727129432349603E-4,13[&theta=8.679563179608937E-5]:1.2727129432349603E-4)[&theta=0.005420085335873057]:1.3105911924696372E-4)[&theta=0.3560959684913125]:0.006569179431735196,(6[&theta=2.6789147755516254E-4]:3.792054068947299E-4,7[&theta=2.6411033291289356E-4]:3.792054068947299E-4)[&theta=0.6562214742985698]:0.006448304438410925)[&theta=0.44243628582035777]:0.018723467774358193,12[&theta=0.004482422607632536]:0.025550977619663847)[&theta=0.03334448571664742]:0.005075968996026643,((4[&theta=1.8567893320535462E-4]:2.683579152178295E-4,8[&theta=1.6712513647389814E-4]:2.683579152178295E-4)[&theta=0.11588359030137937]:0.00981455863249795,(5[&theta=2.212524695396072E-4]:2.8809132498488127E-4,9[&theta=1.8813234321586294E-4]:2.8809132498488127E-4)[&theta=0.05390191589417843]:0.009794825222730898)[&theta=0.1811541064397092]:0.02054403006797471)[&theta=0.18873645595751753]:0.005265313334151606)[&theta=0.026514417614355017]:0.04311149432368256,11[&theta=2.7235632946664623E-5]:0.07900375427352466)[&theta=0.016285165196626844]:0.0;
tree STATE_8351500 = (((1[&theta=4.8233293032290127E-4]:6.829701651026687E-4,2[&theta=4.032267979297843E-4]:6.829701651026687E-4)[&theta=0.9472209633356473]:0.03520928978473943,((((3[&theta=1.8479841127187014E-4]:2.5833041357045975E-4,(10[&theta=8.101622972391014E-5]:1.2727129432349603E-4,13[&theta=8.524813705491185E-5]:1.2727129432349603E-4)[&theta=0.005534758475295725]:1.3105911924696372E-4)[&theta=0.29668335756141856]:0.006569179431735196,(6[&theta=2.6789147755516254E-4]:3.792054068947299E-4,7[&theta=2.558586102579994E-4]:3.792054068947299E-4)[&theta=0.5803824209677333]:0.006448304438410925)[&theta=0.4751781410004096]:0.018723467774358193,12[&theta=0.004780461017095206]:0.025550977619663847)[&theta=0.03364540054630759]:0.004290602932384594,((4[&theta=1.8445299599156718E-4]:2.683579152178295E-4,8[&theta=1.614847141628473E-4]:2.683579152178295E-4)[&theta=0.11292406616695705]:0.00981455863249795,(5[&theta=2.2852470177907243E-4]:2.8809132498488127E-4,9[&theta=1.8813234321586294E-4]:2.8809132498488127E-4)[&theta=0.055595362091490054]:0.009794825222730898)[&theta=0.1811541064397092]:0.01975866400433266)[&theta=0.21358833509693972]:0.0060506793977936554)[&theta=0.026560055561852966]:0.04311149432368256,11[&theta=3.004657868401558E-5]:0.07900375427352466)[&theta=0.011843026142661275]:0.0;
tree STATE_8352000 = (((1[&theta=4.8233293032290127E-4]:6.829701651026687E-4,2[&theta=4.035846446483451E-4]:6.829701651026687E-4)[&theta=0.7971307380645706]:0.03520928978473943,((((3[&theta=1.8479841127187014E-4]:2.5833041357045975E-4,(10[&theta=8.458091218986167E-5]:1.2727129432349603E-4,13[&theta=8.467444225291426E-5]:1.2727129432349603E-4)[&theta=0.005247605981455787]:1.3105911924696372E-4)[&theta=0.28595618059149897]:0.006569179431735196,(6[&theta=2.6086703702688516E-4]:3.792054068947299E-4,7[&theta=2.558586102579994E-4]:3.792054068947299E-4)[&theta=0.44927250904192084]:0.006448304438410925)[&theta=0.4605596106600901]:0.018723467774358193,12[&theta=0.004739360677293707]:0.025550977619663847)[&theta=0.030973309103703658]:0.004290602932384594,((4[&theta=1.8445299599156718E-4]:2.683579152178295E-4,8[&theta=1.614847141628473E-4]:2.683579152178295E-4)[&theta=0.10698999116907786]:0.00981455863249795,(5[&theta=2.2164702348641125E-4]:2.8809132498488127E-4,9[&theta=1.960814259039604E-4]:2.8809132498488127E-4)[&theta=0.054496497009305284]:0.009794825222730898)[&theta=0.1805322213176666]:0.01975866400433266)[&theta=0.2707876582568113]:0.0060506793977936554)[&theta=0.025366341536091786]:0.04311149432368256,11[&theta=1.576147075837E-5]:0.07900375427352466)[&theta=0.013125531624006669]:0.0;
tree STATE_8352500 = (((1[&theta=4.796686308772422E-4]:6.733026807038985E-4,2[&theta=4.035846446483451E-4]:6.733026807038985E-4)[&theta=0.7181886482893104]:0.03471090013746314,((((3[&theta=1.8479841127187014E-4]:2.5467373078908985E-4,(10[&theta=8.458091218986167E-5]:1.254697613793758E-4,13[&theta=8.467444225291426E-5]:1.254697613793758E-4)[&theta=0.00469099790348249]:1.2920396940971406E-4)[&theta=0.3704423791857615]:0.006476192295672706,(6[&theta=2.6782513350505637E-4]:3.7383773120053173E-4,7[&theta=2.558586102579994E-4]:3.7383773120053173E-4)[&theta=0.4503503099280449]:0.006357028295261265)[&theta=0.4017321793439406]:0.018458435944494474,12[&theta=0.004515382244680471]:0.02518930197095627)[&theta=0.030975908235630466]:0.00422986918583227,((4[&theta=1.8445299599156718E-4]:2.6455929253822117E-4,8[&theta=1.614847141628473E-4]:2.6455929253822117E-4)[&theta=0.10325829002391042]:0.009675632955640272,(5[&theta=2.2164702348641125E-4]:2.8401337468482137E-4,9[&theta=1.945866858826222E-4]:2.8401337468482137E-4)[&theta=0.050254260399755314]:0.009656178873493671)[&theta=0.1805322213176666]:0.01947897890861005)[&theta=0.1952755451832534]:0.005965031661378496)[&theta=0.025366341536091786]:0.042501248488538035,11[&theta=2.6057418637370183E-5]:0.07788545130670507)[&theta=0.015094688055226534]:0.0;
tree STATE_8353000 = (((1[&theta=4.713390926106405E-4]:6.733026807038985E-4,2[&theta=4.0206130288355835E-4]:6.733026807038985E-4)[&theta=0.7940938215595871]:0.03471090013746314,((((3[&theta=1.8479841127187014E-4]:2.5467373078908985E-4,(10[&theta=8.234565954137288E-5]:1.254697613793758E-4,13[&theta=8.63256870138541E-5]:1.254697613793758E-4)[&theta=0.005021581093775692]:1.2920396940971406E-4)[&theta=0.3296326011749057]:0.006476192295672706,(6[&theta=2.6885758332481836E-4]:3.7383773120053173E-4,7[&theta=2.6363302674335963E-4]:3.7383773120053173E-4)[&theta=0.6968950270680547]:0.006357028295261265)[&theta=0.4173560707350556]:0.018458435944494474,12[&theta=0.0044644299257430445]:0.02518930197095627)[&theta=0.029921563630470795]:0.00422986918583227,((4[&theta=1.867144911500281E-4]:2.6455929253822117E-4,8[&theta=1.6396199281025237E-4]:2.6455929253822117E-4)[&theta=0.10420298862479407]:0.009675632955640272,(5[&theta=2.2164702348641125E-4]:2.8401337468482137E-4,9[&theta=1.8907933513571926E-4]:2.8401337468482137E-4)[&theta=0.05186802191475982]:0.009656178873493671)[&theta=0.1819188590468724]:0.01947897890861005)[&theta=0.21256820117053407]:0.005965031661378496)[&theta=0.025975790284843567]:0.042501248488538035,11[&theta=2.599886805892013E-5]:0.07788545130670507)[&theta=0.011470052928787278]:0.0;
tree STATE_8353500 = (((1[&theta=4.713390926106405E-4]:6.733026807038985E-4,2[&theta=4.0246471527738555E-4]:6.733026807038985E-4)[&theta=0.7765559642476434]:0.03471090013746314,((((3[&theta=1.8479841127187014E-4]:2.5467373078908985E-4,(10[&theta=8.234565954137288E-5]:1.254697613793758E-4,13[&theta=8.63256870138541E-5]:1.254697613793758E-4)[&theta=0.0040452496094326275]:1.2920396940971406E-4)[&theta=0.3950401441914671]:0.006476192295672706,(6[&theta=2.6885758332481836E-4]:3.7383773120053173E-4,7[&theta=2.6021940659698856E-4]:3.7383773120053173E-4)[&theta=0.8052206103886664]:0.006357028295261265)[&theta=0.4832056087365368]:0.018458435944494474,12[&theta=0.0044573364327181965]:0.02518930197095627)[&theta=0.027944672211770057]:0.00422986918583227,((4[&theta=1.87087268923273E-4]:2.6455929253822117E-4,8[&theta=1.5529282124423794E-4]:2.6455929253822117E-4)[&theta=0.10573019262385773]:0.009675632955640272,(5[&theta=2.2036079866932158E-4]:2.8401337468482137E-4,9[&theta=1.9052861236782147E-4]:2.8401337468482137E-4)[&theta=0.05408707822436168]:0.009656178873493671)[&theta=0.18896411352035947]:0.01947897890861005)[&theta=0.20827423652877392]:0.005965031661378496)[&theta=0.025975790284843567]:0.042501248488538035,11[&theta=4.389360671108491E-5]:0.07788545130670507)[&theta=0.014678147003955467]:0.0;
tree STATE_8354000 = (((1[&theta=4.8338184669065266E-4]:6.733026807038985E-4,2[&theta=4.0246471527738555E-4]:6.733026807038985E-4)[&theta=0.789210142995389]:0.03471090013746314,((((3[&theta=1.8047485283695578E-4]:2.5467373078908985E-4,(10[&theta=8.026385223339974E-5]:1.254697613793758E-4,13[&theta=8.37873234784702E-5]:1.254697613793758E-4)[&theta=0.004939556501964473]:1.2920396940971406E-4)[&theta=0.3005362259500302]:0.006476192295672706,(6[&theta=2.6885758332481836E-4]:3.7383773120053173E-4,7[&theta=2.508441451839003E-4]:3.7383773120053173E-4)[&theta=0.5616687299067564]:0.006357028295261265)[&theta=0.4030148530175099]:0.018458435944494474,12[&theta=0.00442566214288339]:0.02518930197095627)[&theta=0.03190255391694705]:0.00422986918583227,((4[&theta=1.8624582432492985E-4]:2.6455929253822117E-4,8[&theta=1.5529282124423794E-4]:2.6455929253822117E-4)[&theta=0.10733439940716072]:0.009675632955640272,(5[&theta=2.2036079866932158E-4]:2.8401337468482137E-4,9[&theta=1.881632171860124E-4]:2.8401337468482137E-4)[&theta=0.05408707822436168]:0.009656178873493671)[&theta=0.1797594558005514]:0.01947897890861005)[&theta=0.182552683637442]:0.005965031661378496)[&theta=0.02560655272330384]:0.042501248488538035,11[&theta=1.8593391899650047E-5]:0.07788545130670507)[&theta=0.013657136964360432]:0.0;
tree STATE_8354500 = (((1[&theta=4.653971589559566E-4]:6.685726599531923E-4,2[&theta=3.993183135252299E-4]:6.685726599531923E-4)[&theta=0.7245141292688942]:0.034467052485238965,((((3[&theta=1.8355050220500283E-4]:2.5288462157296024E-4,(10[&theta=8.026385223339974E-5]:1.2512634508808501E-4,13[&theta=8.37873234784702E-5]:1.2512634508808501E-4)[&theta=0.00475238617061632]:1.2775827648487523E-4)[&theta=0.3169345669817283]:0.00643069637708811,(6[&theta=2.6885758332481836E-4]:3.7121148259548114E-4,7[&theta=2.508441451839003E-4]:3.7121148259548114E-4)[&theta=0.646910306904798]:0.0063123695160655895)[&theta=0.4919539709066314]:0.018328763528885253,12[&theta=0.0045849834346963865]:0.025012344527546325)[&theta=0.029466773685632296]:0.0042001539186944,((4[&theta=1.8624582432492985E-4]:2.6270073623158404E-4,8[&theta=1.5529282124423794E-4]:2.6270073623158404E-4)[&theta=0.10401399770173024]:0.009607660636551106,(5[&theta=2.2036079866932158E-4]:2.820181514453522E-4,9[&theta=1.881632171860124E-4]:2.820181514453522E-4)[&theta=0.054705424132113205]:0.009588343221337337)[&theta=0.1668332678949368]:0.019342137073458034)[&theta=0.28822775457189853]:0.005923126698951436)[&theta=0.02560655272330384]:0.04220267283594812,11[&theta=4.8682126195453785E-5]:0.07733829798114028)[&theta=0.012859403842602143]:0.0;
tree STATE_8355000 = (((1[&theta=4.6729840652192083E-4]:6.685726599531923E-4,2[&theta=3.994436564943229E-4]:6.685726599531923E-4)[&theta=0.9286235220670577]:0.034467052485238965,((((3[&theta=1.8355050220500283E-4]:2.5288462157296024E-4,(10[&theta=8.026385223339974E-5]:1.2512634508808501E-4,13[&theta=8.37873234784702E-5]:1.2512634508808501E-4)[&theta=0.003685788201555344]:1.2775827648487523E-4)[&theta=0.3237551920545245]:0.00643069637708811,(6[&theta=2.6885758332481836E-4]:3.7121148259548114E-4,7[&theta=2.481277657237264E-4]:3.7121148259548114E-4)[&theta=0.6452354662450357]:0.0063123695160655895)[&theta=0.4333458970322207]:0.018328763528885253,12[&theta=0.0045849834346963865]:0.025012344527546325)[&theta=0.028831242782854906]:0.0042001539186944,((4[&theta=1.8368534270477526E-4]:2.6270073623158404E-4,8[&theta=1.6444130229860898E-4]:2.6270073623158404E-4)[&theta=0.10668185590539758]:0.009607660636551106,(5[&theta=2.1565793910901927E-4]:2.820181514453522E-4,9[&theta=1.9009573858521674E-4]:2.820181514453522E-4)[&theta=0.05232125792504301]:0.009588343221337337)[&theta=0.18412404955597583]:0.019342137073458034)[&theta=0.20499752301522206]:0.005923126698951436)[&theta=0.02560655272330384]:0.04220267283594812,11[&theta=1.0434106769109853E-5]:0.07733829798114028)[&theta=0.01316800021346192]:0.0;
tree STATE_8355500 = (((1[&theta=4.6729840652192083E-4]:6.684063250867987E-4,2[&theta=3.999955270495672E-4]:6.684063250867987E-4)[&theta=0.8054901829251846]:0.03445847739248762,((((3[&theta=1.8311127887277425E-4]:2.5282170615289915E-4,(10[&theta=8.18438186741602E-5]:1.2509521477848784E-4,13[&theta=8.37873234784702E-5]:1.2509521477848784E-4)[&theta=0.004960621770893452]:1.277264913744113E-4)[&theta=0.3289971959237357]:0.00642909647765044,(6[&theta=2.6666705445210857E-4]:3.711191285163215E-4,7[&theta=2.481277657237264E-4]:3.711191285163215E-4)[&theta=0.6836304384288688]:0.006310799055287018)[&theta=0.4254716024060372]:0.01832420349732047,12[&theta=0.00455753462493615]:0.02500612168112381)[&theta=0.02858379831552842]:0.0041991089581646865,((4[&theta=1.8812401095409553E-4]:2.6263537865045647E-4,8[&theta=1.6069472438700043E-4]:2.6263537865045647E-4)[&theta=0.10855768861290323]:0.00960527033697103,(5[&theta=2.1565793910901927E-4]:2.8194798786501E-4,9[&theta=1.9009573858521674E-4]:2.8194798786501E-4)[&theta=0.05232125792504301]:0.009585957727756477)[&theta=0.18412404955597583]:0.019337324923667007)[&theta=0.3132154442833947]:0.005921653078285925)[&theta=0.02560655272330384]:0.04219217319040756,11[&theta=3.123289925818126E-5]:0.07731905690798198)[&theta=0.01450340300253249]:0.0;
tree STATE_8356000 = (((1[&theta=4.6729840652192083E-4]:6.793880016947569E-4,2[&theta=3.999955270495672E-4]:6.793880016947569E-4)[&theta=0.7692861512724875]:0.03502461783868672,((((3[&theta=1.8311127887277425E-4]:2.5697547626583585E-4,(10[&theta=8.371334951740673E-5]:1.2715048436876594E-4,13[&theta=8.589880896408457E-5]:1.2715048436876594E-4)[&theta=0.004430043910090704]:1.2982499189706991E-4)[&theta=0.33422326656971246]:0.0065347242309332235,(6[&theta=2.6666705445210857E-4]:3.77216482924008E-4,7[&theta=2.63269473245421E-4]:3.77216482924008E-4)[&theta=0.5341879505641162]:0.006414483224275052)[&theta=0.3988881067008629]:0.018625263600065396,12[&theta=0.004752004794768021]:0.025416963307264458)[&theta=0.03386250068138398]:0.004268098814917097,((4[&theta=1.9098734515077314E-4]:2.669503838888845E-4,8[&theta=1.6069472438700043E-4]:2.669503838888845E-4)[&theta=0.10677051103465167]:0.009763081489579337,(5[&theta=2.1565793910901927E-4]:2.8658029235823277E-4,9[&theta=1.9009573858521674E-4]:2.8658029235823277E-4)[&theta=0.0513882426546455]:0.009743451581109988)[&theta=0.1870448951676748]:0.01965503024871333)[&theta=0.21006080959098747]:0.006018943718199922)[&theta=0.025666832459731295]:0.04288537548962854,11[&theta=8.064613035750231E-5]:0.07858938133001002)[&theta=0.012701037498347239]:0.0;
tree STATE_8356500 = (((1[&theta=4.6729840652192083E-4]:6.793880016947569E-4,2[&theta=3.999955270495672E-4]:6.793880016947569E-4)[&theta=0.7630375217784066]:0.03502461783868672,((((3[&theta=1.8311127887277425E-4]:2.5697547626583585E-4,(10[&theta=8.26143339271612E-5]:1.2715048436876594E-4,13[&theta=8.43139664042883E-5]:1.2715048436876594E-4)[&theta=0.004372013854180759]:1.2982499189706991E-4)[&theta=0.36427970197407206]:0.0065347242309332235,(6[&theta=2.6666705445210857E-4]:3.77216482924008E-4,7[&theta=2.567367806748121E-4]:3.77216482924008E-4)[&theta=0.7470335357558572]:0.006414483224275052)[&theta=0.4011096825508493]:0.018625263600065396,12[&theta=0.004512581380660306]:0.025416963307264458)[&theta=0.031549129406076196]:0.004268098814917097,((4[&theta=1.9098734515077314E-4]:2.669503838888845E-4,8[&theta=1.6308947453558373E-4]:2.669503838888845E-4)[&theta=0.10614265012796703]:0.009763081489579337,(5[&theta=2.218598131914422E-4]:2.8658029235823277E-4,9[&theta=1.9009573858521674E-4]:2.8658029235823277E-4)[&theta=0.055133522117894525]:0.009743451581109988)[&theta=0.1870448951676748]:0.01965503024871333)[&theta=0.2232780010228846]:0.006018943718199922)[&theta=0.025666832459731295]:0.04288537548962854,11[&theta=6.0641576625749554E-5]:0.07858938133001002)[&theta=0.012467866917839958]:0.0;
tree STATE_8357000 = (((1[&theta=4.6729840652192083E-4]:6.780214082244867E-4,2[&theta=4.042269174050808E-4]:6.780214082244867E-4)[&theta=0.8342188225919809]:0.03495416558766423,((((3[&theta=1.8401092261610314E-4]:2.564585683913835E-4,(10[&theta=8.1975307158423E-5]:1.2689472032635337E-4,13[&theta=8.501046658225692E-5]:1.2689472032635337E-4)[&theta=0.005133412025442661]:1.295638480650301E-4)[&theta=0.31206670603583603]:0.00652157958981249,(6[&theta=2.72552943608352E-4]:3.76457709467373E-4,7[&theta=2.567367806748121E-4]:3.76457709467373E-4)[&theta=0.506919785100557]:0.006401580448736501)[&theta=0.47341579491657054]:0.018587798758834144,12[&theta=0.004373728598801976]:0.025365836917038018)[&theta=0.031384241235589354]:0.004259513505850139,((4[&theta=1.9098734515077314E-4]:2.664134114216071E-4,8[&theta=1.6308947453558373E-4]:2.664134114216071E-4)[&theta=0.10480343529815295]:0.009954794556067351,(5[&theta=2.218598131914422E-4]:2.86003834199908E-4,9[&theta=1.9009573858521674E-4]:2.86003834199908E-4)[&theta=0.055133522117894525]:0.00993520413328905)[&theta=0.18477317152529]:0.019404142455399197)[&theta=0.23397601389613448]:0.006006836573000565)[&theta=0.025740513678113607]:0.04279911127246836,11[&theta=1.0051493147672753E-4]:0.07843129826835708)[&theta=0.014864169067147914]:0.0;
tree STATE_8357500 = (((1[&theta=4.6729840652192083E-4]:6.776452159452646E-4,2[&theta=3.9396560470058786E-4]:6.776452159452646E-4)[&theta=0.7006530169734349]:0.03493477167611333,((((3[&theta=1.8401092261610314E-4]:2.5631627534252263E-4,(10[&theta=8.1975307158423E-5]:1.2682431426913783E-4,13[&theta=8.501046658225692E-5]:1.2682431426913783E-4)[&theta=0.004219022709428888]:1.294919610733848E-4)[&theta=0.3886910031737066]:0.006517961167355235,(6[&theta=2.72552943608352E-4]:3.7624883629310837E-4,7[&theta=2.595188336076224E-4]:3.7624883629310837E-4)[&theta=0.7549795347726233]:0.006398028606404649)[&theta=0.44325784322778594]:0.01857748553524565,12[&theta=0.0044676507660139425]:0.025351762977943407)[&theta=0.030829320848844086]:0.004257150164405893,((4[&theta=1.950149565030587E-4]:2.662655950440675E-4,8[&theta=1.6308947453558373E-4]:2.662655950440675E-4)[&theta=0.1071963630373792]:0.009949271254283944,(5[&theta=2.2372003593950596E-4]:2.8584514830452357E-4,9[&theta=1.9009573858521674E-4]:2.8584514830452357E-4)[&theta=0.05150817661785451]:0.009929691701023488)[&theta=0.16777110112803204]:0.019393376293021288)[&theta=0.3022611516019842]:0.006003503749709295)[&theta=0.02528640575985405]:0.042775364684199964,11[&theta=5.1190373512024827E-5]:0.07838778157625856)[&theta=0.01349681167540071]:0.0;
tree STATE_8358000 = (((1[&theta=4.6729840652192083E-4]:6.765675118857899E-4,2[&theta=3.9396560470058786E-4]:6.765675118857899E-4)[&theta=0.8272619211723109]:0.034879212595393415,((((3[&theta=1.838102003675708E-4]:2.5590863859700124E-4,(10[&theta=8.56267513043612E-5]:1.2662261716405712E-4,13[&theta=8.322194426824715E-5]:1.2662261716405712E-4)[&theta=0.005060783256637535]:1.2928602143294412E-4)[&theta=0.30112552065774423]:0.006507595222102071,(6[&theta=2.600258205318078E-4]:3.756504628541694E-4,7[&theta=2.595188336076224E-4]:3.756504628541694E-4)[&theta=0.7673982810313651]:0.006387853397844903)[&theta=0.4258908066730878]:0.018547940529828263,12[&theta=0.0044676507660139425]:0.025311444390527335)[&theta=0.029640203486110784]:0.004250379736597924,((4[&theta=1.8943600930069421E-4]:2.658421352365971E-4,8[&theta=1.6308947453558373E-4]:2.658421352365971E-4)[&theta=0.12115253128590812]:0.0099334482693838,(5[&theta=2.2052313379843002E-4]:2.8539054983697706E-4,9[&theta=1.9428337666995647E-4]:2.8539054983697706E-4)[&theta=0.05758267250281913]:0.00991389985478342)[&theta=0.1836939783660111]:0.019362533722504863)[&theta=0.1630589126760009]:0.005993955980153943)[&theta=0.02528640575985405]:0.042707336189228055,11[&theta=6.725022613521519E-5]:0.07826311629650726)[&theta=0.013965031107947333]:0.0;
tree STATE_8358500 = (((1[&theta=4.6175395431788006E-4]:6.775831744495563E-4,2[&theta=3.9396560470058786E-4]:6.775831744495563E-4)[&theta=1.165942564396578]:0.03493157323917905,((((3[&theta=1.838102003675708E-4]:2.5629280842396046E-4,(10[&theta=8.119033457817758E-5]:1.268127029274441E-4,13[&theta=8.430862052276588E-5]:1.268127029274441E-4)[&theta=0.005588993522578939]:1.2948010549651635E-4)[&theta=0.32234830480801707]:0.006695463402244686,(6[&theta=2.5894282023887125E-4]:3.7621438900415407E-4,7[&theta=2.636380298536303E-4]:3.7621438900415407E-4)[&theta=0.3956270038233489]:0.006575541821664492)[&theta=0.44471579902680375]:0.01839768569828912,12[&theta=0.004594239580559198]:0.025349441908957767)[&theta=0.029640203486110784]:0.004256760402982895,((4[&theta=1.8943600930069421E-4]:2.6624121722012146E-4,8[&theta=1.5541786039370543E-4]:2.6624121722012146E-4)[&theta=0.11451711448662102]:0.009948360353335631,(5[&theta=2.2052313379843002E-4]:2.858189778835946E-4,9[&theta=1.9085244388992442E-4]:2.858189778835946E-4)[&theta=0.05711013975043016]:0.009928782592672158)[&theta=0.16504250141563262]:0.01939160074138491)[&theta=0.18481018424059883]:0.006002954101687944)[&theta=0.026068064565074888]:0.04277144840538322,11[&theta=2.5391103342231485E-5]:0.07838060481901182)[&theta=0.014440409909055915]:0.0;
tree STATE_8359000 = (((1[&theta=4.913598594581989E-4]:6.775831744495563E-4,2[&theta=4.0473701969378714E-4]:6.775831744495563E-4)[&theta=0.7501413186230813]:0.03493157323917905,((((3[&theta=1.838102003675708E-4]:2.5629280842396046E-4,(10[&theta=8.119033457817758E-5]:1.268127029274441E-4,13[&theta=8.640463691745553E-5]:1.268127029274441E-4)[&theta=0.0047498279337563456]:1.2948010549651635E-4)[&theta=0.3978920311462669]:0.006695463402244686,(6[&theta=2.617882433498183E-4]:3.7621438900415407E-4,7[&theta=2.637083221602087E-4]:3.7621438900415407E-4)[&theta=0.8251917250978985]:0.006575541821664492)[&theta=0.45415795987741475]:0.01839768569828912,12[&theta=0.004790192009340941]:0.025349441908957767)[&theta=0.029243055548733573]:0.004256760402982895,((4[&theta=1.880554368789366E-4]:2.6624121722012146E-4,8[&theta=1.5488831004221656E-4]:2.6624121722012146E-4)[&theta=0.12119485991937497]:0.009948360353335631,(5[&theta=2.2243690626792316E-4]:2.858189778835946E-4,9[&theta=1.8829692552642507E-4]:2.858189778835946E-4)[&theta=0.05345164883783969]:0.009928782592672158)[&theta=0.17788211244233343]:0.01939160074138491)[&theta=0.19389505732607504]:0.006002954101687944)[&theta=0.026068064565074888]:0.04277144840538322,11[&theta=2.5471615775967747E-5]:0.07838060481901182)[&theta=0.016613814187458577]:0.0;
tree STATE_8359500 = (((1[&theta=4.913598594581989E-4]:6.760082626660083E-4,2[&theta=4.0473701969378714E-4]:6.760082626660083E-4)[&theta=0.8395435911932735]:0.03485038151484655,((((3[&theta=1.8180774728090388E-4]:2.55697105078237E-4,(10[&theta=8.496737182607986E-5]:1.265179511867353E-4,13[&theta=8.640463691745553E-5]:1.265179511867353E-4)[&theta=0.0048114336124258335]:1.2917915389150172E-4)[&theta=0.34870215703901397]:0.0066799010851652,(6[&theta=2.6359998291591527E-4]:3.75339951006392E-4,7[&theta=2.621308323203557E-4]:3.75339951006392E-4)[&theta=0.6200255960197222]:0.0065602582392370445)[&theta=0.384115238366102]:0.018354923815927168,12[&theta=0.004790192009340941]:0.025290522006170605)[&theta=0.03168591546907925]:0.004246866382040238,((4[&theta=1.880554368789366E-4]:2.6562239071132167E-4,8[&theta=1.6732549412206037E-4]:2.6562239071132167E-4)[&theta=0.11407452628528576]:0.009925237302855256,(5[&theta=2.2243690626792316E-4]:2.851546466351155E-4,9[&theta=1.9028464585847324E-4]:2.851546466351155E-4)[&theta=0.0570580321951008]:0.009905705046931461)[&theta=0.169652768253933]:0.019346528694644267)[&theta=0.23369250823555793]:0.00598900138930171)[&theta=0.026068064565074888]:0.04188972570323742,11[&theta=5.8672997934179956E-5]:0.07741611548074998)[&theta=0.017512078331961983]:0.0;
tree STATE_8360000 = (((1[&theta=4.913598594581989E-4]:6.760082626660083E-4,2[&theta=3.957127887995774E-4]:6.760082626660083E-4)[&theta=0.7440459604182041]:0.03485038151484655,((((3[&theta=1.819799765181418E-4]:2.55697105078237E-4,(10[&theta=8.282529347995347E-5]:1.265179511867353E-4,13[&theta=8.640463691745553E-5]:1.265179511867353E-4)[&theta=0.004174222192631847]:1.2917915389150172E-4)[&theta=0.4131047181274742]:0.0066799010851652,(6[&theta=2.6359998291591527E-4]:3.75339951006392E-4,7[&theta=2.595022801712605E-4]:3.75339951006392E-4)[&theta=0.4795525975831327]:0.0065602582392370445)[&theta=0.4157514322486822]:0.018354923815927168,12[&theta=0.004304586737426317]:0.025290522006170605)[&theta=0.03273418784338081]:0.004246866382040238,((4[&theta=1.8415148528836038E-4]:2.6562239071132167E-4,8[&theta=1.6322342923026208E-4]:2.6562239071132167E-4)[&theta=0.10739000337277116]:0.009925237302855256,(5[&theta=2.2243690626792316E-4]:2.851546466351155E-4,9[&theta=1.9028464585847324E-4]:2.851546466351155E-4)[&theta=0.054063641593451506]:0.009905705046931461)[&theta=0.169652768253933]:0.019346528694644267)[&theta=0.2894789318830706]:0.00598900138930171)[&theta=0.026068064565074888]:0.04188972570323742,11[&theta=3.3283793996153405E-5]:0.07741611548074998)[&theta=0.017300262421680562]:0.0;
tree STATE_8360500 = (((1[&theta=4.913598594581989E-4]:6.759965197185968E-4,2[&theta=3.957127887995774E-4]:6.759965197185968E-4)[&theta=0.7239396244041154]:0.034849776128462975,((((3[&theta=1.819799765181418E-4]:2.5569266336084387E-4,(10[&theta=8.228605589449589E-5]:1.2651575344193032E-4,13[&theta=8.640463691745553E-5]:1.2651575344193032E-4)[&theta=0.0049329804048593995]:1.2917690991891354E-4)[&theta=0.38689338908828247]:0.006679785048525577,(6[&theta=2.724662462569095E-4]:3.753334309717275E-4,7[&theta=2.595022801712605E-4]:3.753334309717275E-4)[&theta=0.4886403494670528]:0.006560144280914694)[&theta=0.41640836879763565]:0.018354604972331587,12[&theta=0.0042451666136116084]:0.025290082684218007)[&theta=0.03174670034599793]:0.004246792609674806,((4[&theta=1.8212205914883123E-4]:2.656177765816761E-4,8[&theta=1.6344454729056609E-4]:2.656177765816761E-4)[&theta=0.11104679408786824]:0.009925064891442362,(5[&theta=2.212032596785848E-4]:2.8514969321042456E-4,9[&theta=1.9028464585847324E-4]:2.8514969321042456E-4)[&theta=0.05421554187356332]:0.009905532974813613)[&theta=0.16762975903662597]:0.019346192625868775)[&theta=0.21627831510025786]:0.0059888973542887615)[&theta=0.026068064565074888]:0.0418889980363239,11[&theta=3.768845950319816E-5]:0.07741477068450547)[&theta=0.017423450941647833]:0.0;
tree STATE_8361000 = (((1[&theta=4.6911816339005976E-4]:6.759965197185968E-4,2[&theta=3.957127887995774E-4]:6.759965197185968E-4)[&theta=0.7859109050670193]:0.034849776128462975,((((3[&theta=1.8460991786235553E-4]:2.5569266336084387E-4,(10[&theta=8.228605589449589E-5]:1.2651575344193032E-4,13[&theta=8.486878307764663E-5]:1.2651575344193032E-4)[&theta=0.005327890812295055]:1.2917690991891354E-4)[&theta=0.31004922252392997]:0.006679785048525577,(6[&theta=2.6196216888617097E-4]:3.753334309717275E-4,7[&theta=2.511125869542617E-4]:3.753334309717275E-4)[&theta=0.6386802365522181]:0.006560144280914694)[&theta=0.4132664205138884]:0.018354604972331587,12[&theta=0.0042159654222307325]:0.025290082684218007)[&theta=0.03174670034599793]:0.004246792609674806,((4[&theta=1.8212205914883123E-4]:2.656177765816761E-4,8[&theta=1.6344454729056609E-4]:2.656177765816761E-4)[&theta=0.10992642747202394]:0.009925064891442362,(5[&theta=2.212032596785848E-4]:2.8514969321042456E-4,9[&theta=1.9192982730107305E-4]:2.8514969321042456E-4)[&theta=0.05423175532075234]:0.009905532974813613)[&theta=0.16158558304939746]:0.019346192625868775)[&theta=0.3202214794619135]:0.0059888973542887615)[&theta=0.02631620838722455]:0.04131172208233308,11[&theta=3.360955241715614E-5]:0.07683749473051465)[&theta=0.016328972855322612]:0.0;
tree STATE_8361500 = (((1[&theta=4.822610463689537E-4]:6.734575117223225E-4,2[&theta=4.004551314157295E-4]:6.734575117223225E-4)[&theta=0.9218002981394217]:0.034718882170169565,((((3[&theta=1.8460991786235553E-4]:2.5473229493005355E-4,(10[&theta=8.228605589449589E-5]:1.2604056680964195E-4,13[&theta=8.486878307764663E-5]:1.2604056680964195E-4)[&theta=0.004527388793913502]:1.286917281204116E-4)[&theta=0.3245735296607197]:0.006654696121057933,(6[&theta=2.6196216888617097E-4]:3.739236980001687E-4,7[&theta=2.574404763226166E-4]:3.739236980001687E-4)[&theta=0.5675871980585367]:0.006535504717987817)[&theta=0.4334994151279972]:0.01828566602452072,12[&theta=0.004425204989360596]:0.025195094440508707)[&theta=0.031496640370167694]:0.004230841876083795,((4[&theta=1.8470898705591588E-4]:2.6462012993850367E-4,8[&theta=1.6344454729056609E-4]:2.6462012993850367E-4)[&theta=0.11076078118409571]:0.009887786860582965,(5[&theta=2.1789804096957979E-4]:2.840786856976968E-4,9[&theta=1.9399849507613845E-4]:2.840786856976968E-4)[&theta=0.05455817211338937]:0.009868328304823773)[&theta=0.17565121805486927]:0.019273529326071032)[&theta=0.2157500823646324]:0.005966403365299383)[&theta=0.025879322658290675]:0.04115655738895482,11[&theta=3.880790477826586E-5]:0.07654889707084671)[&theta=0.020751676445778335]:0.0;
tree STATE_8362000 = (((1[&theta=4.8430079619364764E-4]:6.755596966396137E-4,2[&theta=4.004551314157295E-4]:6.755596966396137E-4)[&theta=0.8543986505395277]:0.03465196633233408,((((3[&theta=1.8460991786235553E-4]:2.5552743698286013E-4,(10[&theta=8.084449260460671E-5]:1.2643400006103806E-4,13[&theta=8.824249823758923E-5]:1.2643400006103806E-4)[&theta=0.004328069738922402]:1.2909343692182207E-4)[&theta=0.3086374199347893]:0.006675468629451323,(6[&theta=2.663739260327379E-4]:3.7509089376897584E-4,7[&theta=2.574404763226166E-4]:3.7509089376897584E-4)[&theta=0.5645224473531649]:0.006555905172665207)[&theta=0.41836675144135427]:0.018342744386036152,12[&theta=0.004759927594968594]:0.025273740452470335)[&theta=0.031496640370167694]:0.004244048369180294,((4[&theta=1.8763746351150592E-4]:2.6544613668174374E-4,8[&theta=1.6344454729056609E-4]:2.6544613668174374E-4)[&theta=0.11076078118409571]:0.00991865140072381,(5[&theta=2.1716699720394943E-4]:2.849654319556312E-4,9[&theta=1.9353945953609234E-4]:2.849654319556312E-4)[&theta=0.05346676536794422]:0.009899132105449923)[&theta=0.1848477514395253]:0.019333691284245075)[&theta=0.2681479560671754]:0.005809737207323067)[&theta=0.025879322658290675]:0.041460316979896716,11[&theta=7.769287335576812E-5]:0.07678784300887041)[&theta=0.017572657212394864]:0.0;
tree STATE_8362500 = (((1[&theta=4.8430079619364764E-4]:6.755596966396137E-4,2[&theta=4.004551314157295E-4]:6.755596966396137E-4)[&theta=0.768541634930806]:0.03465196633233408,((((3[&theta=1.811558986139178E-4]:2.5552743698286013E-4,(10[&theta=8.216782453516259E-5]:1.2643400006103806E-4,13[&theta=8.240318658561423E-5]:1.2643400006103806E-4)[&theta=0.00422679157475818]:1.2909343692182207E-4)[&theta=0.3460148581724869]:0.006675468629451323,(6[&theta=2.663739260327379E-4]:3.7509089376897584E-4,7[&theta=2.64268829654879E-4]:3.7509089376897584E-4)[&theta=0.7645422406993573]:0.006555905172665207)[&theta=0.4264318517950975]:0.018342744386036152,12[&theta=0.00447208029483048]:0.025273740452470335)[&theta=0.031496640370167694]:0.004244048369180294,((4[&theta=1.9115628228794592E-4]:2.6544613668174374E-4,8[&theta=1.5941660223933743E-4]:2.6544613668174374E-4)[&theta=0.124136101065888]:0.00991865140072381,(5[&theta=2.1716699720394943E-4]:2.849654319556312E-4,9[&theta=1.8887770399711963E-4]:2.849654319556312E-4)[&theta=0.05346676536794422]:0.009899132105449923)[&theta=0.17755108288126073]:0.019333691284245075)[&theta=0.19198835630392638]:0.005809737207323067)[&theta=0.025867168796860227]:0.041460316979896716,11[&theta=5.9340364870094415E-5]:0.07678784300887041)[&theta=0.016658322483489175]:0.0;
tree STATE_8363000 = (((1[&theta=4.6646300106866357E-4]:6.766966266055323E-4,2[&theta=3.903060403906985E-4]:6.766966266055323E-4)[&theta=1.0029152126972023]:0.0347102836936231,((((3[&theta=1.811558986139178E-4]:2.5595747566288393E-4,(10[&theta=8.368335440833661E-5]:1.2664678155776646E-4,13[&theta=8.293014662316078E-5]:1.2664678155776646E-4)[&theta=0.004349439819129914]:1.2931069410511748E-4)[&theta=0.3460148581724869]:0.00668670307750843,(6[&theta=2.7199705216897216E-4]:3.757221511977277E-4,7[&theta=2.701601610682773E-4]:3.757221511977277E-4)[&theta=0.6169789158754092]:0.006566938401973586)[&theta=0.4264318517950975]:0.01837361422012099,12[&theta=0.004748707089049038]:0.025316274773292305)[&theta=0.031363946531341454]:0.004259955497771327,((4[&theta=1.9125598816751926E-4]:2.658928679900678E-4,8[&theta=1.5941660223933743E-4]:2.658928679900678E-4)[&theta=0.1137984105728624]:0.009935343947740864,(5[&theta=2.1716699720394943E-4]:2.8544501316873916E-4,9[&theta=1.8887770399711963E-4]:2.8544501316873916E-4)[&theta=0.05715208844905954]:0.009915791802562192)[&theta=0.16621611993305144]:0.019374993455332702)[&theta=0.24926676003594392]:0.005810750049165002)[&theta=0.025849516470416826]:0.04153009242240076,11[&theta=1.794472408346332E-5]:0.07691707274262939)[&theta=0.015141275739304644]:0.0;
tree STATE_8363500 = (((1[&theta=4.902947268754418E-4]:6.752215424702697E-4,2[&theta=3.9624815237210113E-4]:6.752215424702697E-4)[&theta=0.802365866694487]:0.0346346211488521,((((3[&theta=1.881569213646758E-4]:2.553995316791137E-4,(10[&theta=8.368335440833661E-5]:1.2637071300516405E-4,13[&theta=8.303821392647875E-5]:1.2637071300516405E-4)[&theta=0.005741336299497041]:1.2902881867394968E-4)[&theta=0.36367636999857644]:0.006672127196324684,(6[&theta=2.7316201402784976E-4]:3.749031404878937E-4,7[&theta=2.6150123438761313E-4]:3.749031404878937E-4)[&theta=0.6890692974626653]:0.006552623587515904)[&theta=0.3817168251843236]:0.018333562850307773,12[&theta=0.005051078889384859]:0.025261089578311573)[&theta=0.03543765073114919]:0.0042506695156567,((4[&theta=1.8423956661345475E-4]:2.6531326653229335E-4,8[&theta=1.659787264512702E-4]:2.6531326653229335E-4)[&theta=0.1061059643064982]:0.009913686579195663,(5[&theta=2.299573891708581E-4]:2.848227913430931E-4,9[&theta=1.8887770399711963E-4]:2.848227913430931E-4)[&theta=0.0533772868563597]:0.009894177054384865)[&theta=0.17562252403199569]:0.019332759248240315)[&theta=0.226703616706998]:0.005798083597354096)[&theta=0.0273862050962927]:0.04143956384865041,11[&theta=3.0260290211263337E-5]:0.07674940653997278)[&theta=0.021325225092396]:0.0;
tree STATE_8364000 = (((1[&theta=4.8659428075678194E-4]:6.779412179884088E-4,2[&theta=4.033979774748556E-4]:6.779412179884088E-4)[&theta=0.808087916787396]:0.034774123408916176,((((3[&theta=1.810052277063288E-4]:2.564282367928616E-4,(10[&theta=8.485422234065119E-5]:1.285282426850319E-4,13[&theta=8.490103340675645E-5]:1.285282426850319E-4)[&theta=0.0040849616290360114]:1.278999941078297E-4)[&theta=0.3530928624859432]:0.006699001369982366,(6[&theta=2.7316201402784976E-4]:3.764131854564357E-4,7[&theta=2.6150123438761313E-4]:3.764131854564357E-4)[&theta=0.6822885289397194]:0.006579016421318792)[&theta=0.4140973526440313]:0.018407407268632804,12[&theta=0.004704146154153079]:0.025362836875408034)[&theta=0.03519263059371909]:0.004267790476838028,((4[&theta=1.8423956661345475E-4]:2.663819024543428E-4,8[&theta=1.5671278147162015E-4]:2.663819024543428E-4)[&theta=0.10993582871141461]:0.009953617193058047,(5[&theta=2.1809611102025186E-4]:2.859700082547306E-4,9[&theta=1.8547302885200606E-4]:2.859700082547306E-4)[&theta=0.055977873251280584]:0.00993402908725766)[&theta=0.17836647486617355]:0.01941062825673367)[&theta=0.31088236982924305]:0.00582143727465852)[&theta=0.026282080029190334]:0.0416064752402349,11[&theta=5.926824546173616E-5]:0.07705853986713948)[&theta=0.017784397125617787]:0.0;
tree STATE_8364500 = (((1[&theta=4.8659428075678194E-4]:6.769623267047529E-4,2[&theta=4.033979774748556E-4]:6.769623267047529E-4)[&theta=0.8701241053716107]:0.03472391243870438,((((3[&theta=1.810052277063288E-4]:2.560579755383171E-4,(10[&theta=8.485422234065119E-5]:1.2834265848815814E-4,13[&theta=8.490103340675645E-5]:1.2834265848815814E-4)[&theta=0.0038384166676662646]:1.2771531705015895E-4)[&theta=0.37703587926983223]:0.006689328563732684,(6[&theta=2.661205662526482E-4]:3.7586967581796027E-4,7[&theta=2.6191054250355767E-4]:3.7586967581796027E-4)[&theta=0.7493419287194816]:0.006569516863453041)[&theta=0.4140973526440313]:0.018380828488567723,12[&theta=0.004532542978518479]:0.025326215027838724)[&theta=0.0307919239264249]:0.004261628138883946,((4[&theta=1.8884987809520226E-4]:2.659972689263653E-4,8[&theta=1.5671278147162015E-4]:2.659972689263653E-4)[&theta=0.10656448130154209]:0.009939244989609429,(5[&theta=2.1809611102025186E-4]:2.8555709111525025E-4,9[&theta=1.9834379092632362E-4]:2.8555709111525025E-4)[&theta=0.05557704307796664]:0.009919685167420545)[&theta=0.17836647486617355]:0.019382600908186873)[&theta=0.19338642193205544]:0.005813031598686461)[&theta=0.02588615503156021]:0.041546398916689965,11[&theta=1.9760027489723558E-5]:0.0769472736820991)[&theta=0.016322531249666785]:0.0;
tree STATE_8365000 = (((1[&theta=4.89555449414955E-4]:6.769623267047529E-4,2[&theta=4.033979774748556E-4]:6.769623267047529E-4)[&theta=0.7885978721376219]:0.03472391243870438,((((3[&theta=1.8722160399226617E-4]:2.560579755383171E-4,(10[&theta=8.485422234065119E-5]:1.2834265848815814E-4,13[&theta=8.544261749174387E-5]:1.2834265848815814E-4)[&theta=0.004172314081334443]:1.2771531705015895E-4)[&theta=0.3540567507444492]:0.006689328563732684,(6[&theta=2.6732452196917404E-4]:3.7586967581796027E-4,7[&theta=2.6131802212817936E-4]:3.7586967581796027E-4)[&theta=0.5370531794866567]:0.006569516863453041)[&theta=0.47455701787818033]:0.018380828488567723,12[&theta=0.004511283416128108]:0.025326215027838724)[&theta=0.0307919239264249]:0.004261628138883946,((4[&theta=1.8884987809520226E-4]:2.659972689263653E-4,8[&theta=1.5916627774262038E-4]:2.659972689263653E-4)[&theta=0.11559555213281973]:0.009939244989609429,(5[&theta=2.1902023898526035E-4]:2.8555709111525025E-4,9[&theta=1.9413185423075815E-4]:2.8555709111525025E-4)[&theta=0.05255506975899836]:0.009919685167420545)[&theta=0.17827326857116124]:0.019382600908186873)[&theta=0.3380417668858746]:0.005813031598686461)[&theta=0.02571636961731046]:0.041546398916689965,11[&theta=2.3352598878164436E-5]:0.0769472736820991)[&theta=0.01606347385940466]:0.0;
tree STATE_8365500 = (((1[&theta=4.89555449414955E-4]:6.769623267047529E-4,2[&theta=4.033979774748556E-4]:6.769623267047529E-4)[&theta=0.7988508039934694]:0.03472391243870438,((((3[&theta=1.8722160399226617E-4]:2.560579755383171E-4,(10[&theta=8.345743059096848E-5]:1.2834265848815814E-4,13[&theta=8.544261749174387E-5]:1.2834265848815814E-4)[&theta=0.004257810626817956]:1.2771531705015895E-4)[&theta=0.30706633157564495]:0.006689328563732684,(6[&theta=2.6134040692609914E-4]:3.7586967581796027E-4,7[&theta=2.5562161575949427E-4]:3.7586967581796027E-4)[&theta=0.8835572322579145]:0.006569516863453041)[&theta=0.41941339224810387]:0.018380828488567723,12[&theta=0.004693553733129508]:0.025326215027838724)[&theta=0.03117494034020884]:0.004261628138883946,((4[&theta=1.860341783272568E-4]:2.659972689263653E-4,8[&theta=1.5916627774262038E-4]:2.659972689263653E-4)[&theta=0.11001471761567319]:0.009359980591258536,(5[&theta=2.1902023898526035E-4]:2.8555709111525025E-4,9[&theta=1.951223596096251E-4]:2.8555709111525025E-4)[&theta=0.05255506975899836]:0.009340420769069652)[&theta=0.17467059656097178]:0.01996186530653777)[&theta=0.19333608146214049]:0.005813031598686461)[&theta=0.02624004992955222]:0.041546398916689965,11[&theta=7.133678919977142E-5]:0.0769472736820991)[&theta=0.01551270345281647]:0.0;
tree STATE_8366000 = (((1[&theta=4.832960109119495E-4]:6.769623267047529E-4,2[&theta=4.096790983163142E-4]:6.769623267047529E-4)[&theta=0.7941944594143292]:0.03472391243870438,((((3[&theta=1.8304505721746387E-4]:2.560579755383171E-4,(10[&theta=8.62668336422512E-5]:1.2834265848815814E-4,13[&theta=8.544261749174387E-5]:1.2834265848815814E-4)[&theta=0.0047104424794068575]:1.2771531705015895E-4)[&theta=0.3160538831548472]:0.006689328563732684,(6[&theta=2.638609803350299E-4]:3.7586967581796027E-4,7[&theta=2.501603591801112E-4]:3.7586967581796027E-4)[&theta=0.5348219692075603]:0.006569516863453041)[&theta=0.4647253298716764]:0.018380828488567723,12[&theta=0.004621735696121168]:0.025326215027838724)[&theta=0.03084764500197474]:0.004261628138883946,((4[&theta=1.8789408808117332E-4]:2.659972689263653E-4,8[&theta=1.5916627774262038E-4]:2.659972689263653E-4)[&theta=0.10424709437469394]:0.009359980591258536,(5[&theta=2.287570714147E-4]:2.8555709111525025E-4,9[&theta=1.918684591819744E-4]:2.8555709111525025E-4)[&theta=0.05255506975899836]:0.009340420769069652)[&theta=0.18215453598552525]:0.01996186530653777)[&theta=0.27005312893130656]:0.005813031598686461)[&theta=0.026772279273465347]:0.041546398916689965,11[&theta=3.806272141353818E-5]:0.0769472736820991)[&theta=0.018619516781844397]:0.0;
tree STATE_8366500 = (((1[&theta=4.832960109119495E-4]:6.769623267047529E-4,2[&theta=4.096790983163142E-4]:6.769623267047529E-4)[&theta=0.7643908582767609]:0.03473436919902933,((((3[&theta=1.8485586463806152E-4]:2.560579755383171E-4,(10[&theta=8.233582945086916E-5]:1.2834265848815814E-4,13[&theta=8.779348696033221E-5]:1.2834265848815814E-4)[&theta=0.004919029753779445]:1.2771531705015895E-4)[&theta=0.33116370210375085]:0.006689328563732684,(6[&theta=2.6639569821679027E-4]:3.7586967581796027E-4,7[&theta=2.552519874399282E-4]:3.7586967581796027E-4)[&theta=0.6518125987831601]:0.006569516863453041)[&theta=0.47311295095145733]:0.018380828488567723,12[&theta=0.004621735696121168]:0.025326215027838724)[&theta=0.030462101992633453]:0.004261628138883946,((4[&theta=1.8717389493826163E-4]:2.659972689263653E-4,8[&theta=1.5568944619847054E-4]:2.659972689263653E-4)[&theta=0.10285915855891915]:0.009359980591258536,(5[&theta=2.2945245754889154E-4]:2.8555709111525025E-4,9[&theta=1.918684591819744E-4]:2.8555709111525025E-4)[&theta=0.049898882791534344]:0.009340420769069652)[&theta=0.18772554286127507]:0.01996186530653777)[&theta=0.344449262428395]:0.005823488359011409)[&theta=0.026772279273465347]:0.04153594215636502,11[&theta=7.55722822756797E-5]:0.0769472736820991)[&theta=0.020773388858230483]:0.0;
tree STATE_8367000 = (((1[&theta=4.858901220327938E-4]:6.769623267047529E-4,2[&theta=4.096790983163142E-4]:6.769623267047529E-4)[&theta=0.7664826796657787]:0.03473436919902933,((((3[&theta=1.861324488437876E-4]:2.560579755383171E-4,(10[&theta=8.233582945086916E-5]:1.2834265848815814E-4,13[&theta=8.779348696033221E-5]:1.2834265848815814E-4)[&theta=0.004882589014705235]:1.2771531705015895E-4)[&theta=0.3607414606627126]:0.006689328563732684,(6[&theta=2.6639569821679027E-4]:3.7586967581796027E-4,7[&theta=2.552519874399282E-4]:3.7586967581796027E-4)[&theta=0.5374623504921977]:0.006569516863453041)[&theta=0.3904127362691824]:0.018380828488567723,12[&theta=0.004644227412435307]:0.025326215027838724)[&theta=0.03098157266120758]:0.004281384686912977,((4[&theta=1.8717389493826163E-4]:2.659972689263653E-4,8[&theta=1.5929186609632388E-4]:2.659972689263653E-4)[&theta=0.10883815303774898]:0.009359980591258536,(5[&theta=2.212605286482458E-4]:2.8555709111525025E-4,9[&theta=1.8959588911848926E-4]:2.8555709111525025E-4)[&theta=0.049402495864827284]:0.009340420769069652)[&theta=0.17423363411276754]:0.019981621854566797)[&theta=0.34868113348180685]:0.005803731810982378)[&theta=0.026772279273465347]:0.04153594215636502,11[&theta=4.210667572585741E-5]:0.0769472736820991)[&theta=0.01780621924483766]:0.0;
tree STATE_8367500 = (((1[&theta=4.7108319330830915E-4]:6.72459857511163E-4,2[&theta=3.8081105354519844E-4]:6.72459857511163E-4)[&theta=0.6961013373785369]:0.03450335128103281,((((3[&theta=1.8232346774313136E-4]:2.5435493668200993E-4,(10[&theta=8.233582945086916E-5]:1.274890528394078E-4,13[&theta=8.779348696033221E-5]:1.274890528394078E-4)[&theta=0.004131795832031738]:1.2686588384260215E-4)[&theta=0.3215374489172722]:0.0066448379110096364,(6[&theta=2.5729408672552924E-4]:3.7336977062469375E-4,7[&theta=2.552519874399282E-4]:3.7336977062469375E-4)[&theta=0.7579367867112571]:0.006525823077066953)[&theta=0.4119387353796514]:0.01825857779490611,12[&theta=0.0045342646261689375]:0.025157770642597756)[&theta=0.03315109936039128]:0.004252909243157389,((4[&theta=1.8598993590384817E-4]:2.642281239360528E-4,8[&theta=1.5929186609632388E-4]:2.642281239360528E-4)[&theta=0.10622885066829797]:0.009297727460467817,(5[&theta=2.241498436907465E-4]:2.836578539567868E-4,9[&theta=1.8924107704884318E-4]:2.836578539567868E-4)[&theta=0.049402495864827284]:0.009278297730447083)[&theta=0.18780258794335133]:0.019848724301351275)[&theta=0.309826167079765]:0.005765131252788831)[&theta=0.02630839581092108]:0.04125968704938426,11[&theta=6.8707570022477E-5]:0.07643549818792823)[&theta=0.01886223986997928]:0.0;
tree STATE_8368000 = (((1[&theta=4.957694343632542E-4]:6.72459857511163E-4,2[&theta=3.870898547884551E-4]:6.72459857511163E-4)[&theta=0.7226729853024535]:0.03450335128103281,((((3[&theta=1.8232346774313136E-4]:2.5435493668200993E-4,(10[&theta=8.233582945086916E-5]:1.274890528394078E-4,13[&theta=8.515065143538762E-5]:1.274890528394078E-4)[&theta=0.0037846710222917816]:1.2686588384260215E-4)[&theta=0.36328252634525754]:0.0066448379110096364,(6[&theta=2.6432544967126424E-4]:3.7336977062469375E-4,7[&theta=2.589263199870105E-4]:3.7336977062469375E-4)[&theta=0.6860671895978321]:0.006525823077066953)[&theta=0.3923371376778315]:0.01825857779490611,12[&theta=0.0045342646261689375]:0.025157770642597756)[&theta=0.030752170497540598]:0.004252909243157389,((4[&theta=1.8353961133086509E-4]:2.642281239360528E-4,8[&theta=1.6537462419163962E-4]:2.642281239360528E-4)[&theta=0.10517699855828425]:0.009297727460467817,(5[&theta=2.241498436907465E-4]:2.836578539567868E-4,9[&theta=1.8924107704884318E-4]:2.836578539567868E-4)[&theta=0.05102381748330266]:0.009278297730447083)[&theta=0.18798044644361817]:0.019848724301351275)[&theta=0.20910947948921324]:0.005765131252788831)[&theta=0.02584405238155761]:0.04125968704938426,11[&theta=4.519041539239718E-5]:0.07643549818792823)[&theta=0.01885070734653206]:0.0;
tree STATE_8368500 = (((1[&theta=4.7402510605201975E-4]:6.743624933129019E-4,2[&theta=4.0661772235810884E-4]:6.743624933129019E-4)[&theta=0.7483433598901484]:0.03460097392823473,((((3[&theta=1.8232346774313136E-4]:2.550746001734061E-4,(10[&theta=8.021884376225148E-5]:1.2784976617203673E-4,13[&theta=8.515065143538762E-5]:1.2784976617203673E-4)[&theta=0.005050386593302168]:1.2722483400136935E-4)[&theta=0.3351111136811911]:0.006663638596827569,(6[&theta=2.6432544967126424E-4]:3.744261707725134E-4,7[&theta=2.589263199870105E-4]:3.744261707725134E-4)[&theta=0.8253954817247708]:0.0065442870262284614)[&theta=0.41504308391641753]:0.018310238014342846,12[&theta=0.0045342646261689375]:0.02522895121134382)[&theta=0.030752170497540598]:0.004264942284679787,((4[&theta=1.92112651630397E-4]:2.649757222987085E-4,8[&theta=1.6299180802554318E-4]:2.649757222987085E-4)[&theta=0.11414286370776888]:0.009324034144715958,(5[&theta=2.2383021078221834E-4]:2.8446042615846447E-4,9[&theta=1.8811454820438848E-4]:2.8446042615846447E-4)[&theta=0.050876716813461675]:0.009304549440856203)[&theta=0.18798044644361817]:0.01990488362900894)[&theta=0.17099308933137988]:0.005781442925524027)[&theta=0.02584405238155761]:0.041376425850774196,11[&theta=5.2248329682773064E-5]:0.07665176227232183)[&theta=0.01470424837087698]:0.0;
tree STATE_8369000 = (((1[&theta=4.7402510605201975E-4]:6.734336406389896E-4,2[&theta=4.0661772235810884E-4]:6.734336406389896E-4)[&theta=0.9183120582975118]:0.03455331527658683,((((3[&theta=1.8232346774313136E-4]:2.5472326579943427E-4,(10[&theta=8.828237896282826E-5]:1.2767366860085575E-4,13[&theta=8.515065143538762E-5]:1.2767366860085575E-4)[&theta=0.004376999774863948]:1.2704959719857852E-4)[&theta=0.3251493721071189]:0.006654460241580909,(6[&theta=2.6432544967126424E-4]:3.739104440626897E-4,7[&theta=2.5686742234228065E-4]:3.739104440626897E-4)[&theta=0.47521945681626904]:0.006535273063317654)[&theta=0.42026992840530886]:0.01828501787872107,12[&theta=0.0045342646261689375]:0.02519420138610141)[&theta=0.03237925074499139]:0.004259067843137607,((4[&theta=1.92112651630397E-4]:2.6461075032796635E-4,8[&theta=1.6665597499961767E-4]:2.6461075032796635E-4)[&theta=0.10508080491212625]:0.009311191416757554,(5[&theta=2.1651715271423294E-4]:2.840686163676182E-4,9[&theta=1.8811454820438848E-4]:2.840686163676182E-4)[&theta=0.04763989493049356]:0.009291733550717902)[&theta=0.19226350538379033]:0.019877467062153497)[&theta=0.19724929474817327]:0.005773479687986801)[&theta=0.025369621529799286]:0.04131943483456329,11[&theta=2.669536639895549E-5]:0.07654618375178911)[&theta=0.017435512493579376]:0.0;
tree STATE_8369500 = (((1[&theta=4.7970624054168893E-4]:6.734336406389896E-4,2[&theta=4.0661772235810884E-4]:6.734336406389896E-4)[&theta=0.8054779392584733]:0.03455331527658683,((((3[&theta=1.774664415407305E-4]:2.5472326579943427E-4,(10[&theta=8.144034429536234E-5]:1.2767366860085575E-4,13[&theta=8.795051916500048E-5]:1.2767366860085575E-4)[&theta=0.0048300180785055226]:1.2704959719857852E-4)[&theta=0.3690843794486953]:0.006654460241580909,(6[&theta=2.645580378686201E-4]:3.739104440626897E-4,7[&theta=2.5686742234228065E-4]:3.739104440626897E-4)[&theta=0.7001345337027728]:0.006535273063317654)[&theta=0.35972152601151636]:0.01828501787872107,12[&theta=0.004701489097207602]:0.02519420138610141)[&theta=0.030858896273149916]:0.004259067843137607,((4[&theta=1.8641638496161295E-4]:2.6461075032796635E-4,8[&theta=1.6508981183327822E-4]:2.6461075032796635E-4)[&theta=0.09681009402316104]:0.009311191416757554,(5[&theta=2.2799233184869443E-4]:2.840686163676182E-4,9[&theta=1.8427986657190034E-4]:2.840686163676182E-4)[&theta=0.05077755014970588]:0.009291733550717902)[&theta=0.18194071216397517]:0.019877467062153497)[&theta=0.20942255893935802]:0.005773479687986801)[&theta=0.025561321368763348]:0.04131943483456329,11[&theta=2.8033716887929727E-5]:0.07654618375178911)[&theta=0.01583714737235718]:0.0;
tree STATE_8370000 = (((1[&theta=4.8297197709768993E-4]:6.715847543148243E-4,2[&theta=4.0661772235810884E-4]:6.715847543148243E-4)[&theta=0.7227268634251475]:0.03445845046999826,((((3[&theta=1.774664415407305E-4]:2.5402393280778797E-4,(10[&theta=8.144034429536234E-5]:1.2732314542294E-4,13[&theta=8.795051916500048E-5]:1.2732314542294E-4)[&theta=0.0037766479686206795]:1.2670078738484796E-4)[&theta=0.4205665105277075]:0.007959079972706729,(6[&theta=2.5892190674205634E-4]:3.7288388722802647E-4,7[&theta=2.5686742234228065E-4]:3.7288388722802647E-4)[&theta=0.5697517870157505]:0.00784022001828649)[&theta=0.3845639643142252]:0.016911927763513017,12[&theta=0.0045277000708126725]:0.025125031669027534)[&theta=0.03032120359304197]:0.004247374735140509,((4[&theta=1.8638677187452163E-4]:2.6388427162541106E-4,8[&theta=1.6177276512305416E-4]:2.6388427162541106E-4)[&theta=0.10473567099287692]:0.009285627896563058,(5[&theta=2.2094259213619778E-4]:2.832887168374606E-4,9[&theta=1.8427986657190034E-4]:2.832887168374606E-4)[&theta=0.05255652805275598]:0.009266223451351007)[&theta=0.18194071216397517]:0.019822894235979577)[&theta=0.24160279506412669]:0.005757628820145036)[&theta=0.025932744042733703]:0.04120599390530503,11[&theta=2.596183324344757E-5]:0.07633602912961811)[&theta=0.01756645597617978]:0.0;
tree STATE_8370500 = (((1[&theta=4.8297197709768993E-4]:6.629042131690002E-4,2[&theta=4.0661772235810884E-4]:6.629042131690002E-4)[&theta=0.7420875230743733]:0.03401305918437961,((((3[&theta=1.774664415407305E-4]:2.507405569023719E-4,(10[&theta=8.251659186290354E-5]:1.2567743533860795E-4,13[&theta=8.246683079293294E-5]:1.2567743533860795E-4)[&theta=0.00516971026616493]:1.2506312156376393E-4)[&theta=0.39225355436565856]:0.007856205211565862,(6[&theta=2.5300099763319846E-4]:3.68064191865823E-4,7[&theta=2.585220720248251E-4]:3.68064191865823E-4)[&theta=0.6257925803887447]:0.007738881576602411)[&theta=0.40156644641230205]:0.016693333336133324,12[&theta=0.004602897674188242]:0.024800279104601558)[&theta=0.030312961045178746]:0.0041924754675302205,((4[&theta=1.8638677187452163E-4]:2.604734463157787E-4,8[&theta=1.6177276512305416E-4]:2.604734463157787E-4)[&theta=0.1066449958523123]:0.009165606894741532,(5[&theta=2.2094259213619778E-4]:2.7962708016858755E-4,9[&theta=1.873708609872942E-4]:2.7962708016858755E-4)[&theta=0.05255652805275598]:0.009146453260888723)[&theta=0.18162220648865962]:0.019566674231074468)[&theta=0.1951473068330866]:0.005683208825416831)[&theta=0.026105505360820232]:0.04067338752427646,11[&theta=2.865002941295641E-5]:0.07534935092182507)[&theta=0.018223065307769567]:0.0;
tree STATE_8371000 = (((1[&theta=4.571317060276002E-4]:6.629042131690002E-4,2[&theta=3.966976009348453E-4]:6.629042131690002E-4)[&theta=0.8518812316218334]:0.03401305918437961,((((3[&theta=1.8442943112838034E-4]:2.507405569023719E-4,(10[&theta=8.364970658813787E-5]:1.2567743533860795E-4,13[&theta=8.72179854667536E-5]:1.2567743533860795E-4)[&theta=0.0043296516842312735]:1.2506312156376393E-4)[&theta=0.38338772423009093]:0.007856205211565862,(6[&theta=2.600948259407654E-4]:3.68064191865823E-4,7[&theta=2.4439806899646604E-4]:3.68064191865823E-4)[&theta=0.6097813065205814]:0.007738881576602411)[&theta=0.36580917745237834]:0.016693333336133324,12[&theta=0.004509949747524207]:0.024800279104601558)[&theta=0.030385104145745804]:0.0041924754675302205,((4[&theta=1.813836891795483E-4]:2.604734463157787E-4,8[&theta=1.595335231455698E-4]:2.604734463157787E-4)[&theta=0.11200243991912583]:0.009165606894741532,(5[&theta=2.1299293470605752E-4]:2.7962708016858755E-4,9[&theta=1.873708609872942E-4]:2.7962708016858755E-4)[&theta=0.05301982908868535]:0.009146453260888723)[&theta=0.1858283835753241]:0.019566674231074468)[&theta=0.22148361468936398]:0.005683208825416831)[&theta=0.026617215540814892]:0.04067338752427646,11[&theta=4.645161445743156E-5]:0.07534935092182507)[&theta=0.0157655582290591]:0.0;
tree STATE_8371500 = (((1[&theta=4.5882504308278934E-4]:6.629042131690002E-4,2[&theta=3.994336972476158E-4]:6.629042131690002E-4)[&theta=0.63948223091432]:0.03401305918437961,((((3[&theta=1.7886541054645992E-4]:2.507405569023719E-4,(10[&theta=8.364970658813787E-5]:1.2567743533860795E-4,13[&theta=8.235823015093958E-5]:1.2567743533860795E-4)[&theta=0.004416312422201364]:1.2506312156376393E-4)[&theta=0.44013504473235554]:0.007856205211565862,(6[&theta=2.590347028742622E-4]:3.68609158221392E-4,7[&theta=2.532611705907959E-4]:3.68609158221392E-4)[&theta=0.7516511127588412]:0.007738336610246842)[&theta=0.37933058423066496]:0.016693333336133324,12[&theta=0.004509949747524207]:0.024800279104601558)[&theta=0.030385104145745804]:0.0041924754675302205,((4[&theta=1.813836891795483E-4]:2.604734463157787E-4,8[&theta=1.5364477257132807E-4]:2.604734463157787E-4)[&theta=0.10939229168089432]:0.009165606894741532,(5[&theta=2.1299293470605752E-4]:2.7962708016858755E-4,9[&theta=1.8502530126956378E-4]:2.7962708016858755E-4)[&theta=0.05081071871460747]:0.009146453260888723)[&theta=0.18304554291068056]:0.019566674231074468)[&theta=0.264006619615058]:0.005683208825416831)[&theta=0.02631246033243195]:0.03916246753824229,11[&theta=4.336713145085354E-5]:0.0738384309357909)[&theta=0.019227271998519414]:0.0;
tree STATE_8372000 = (((1[&theta=4.598678946120711E-4]:6.585513974019133E-4,2[&theta=3.994336972476158E-4]:6.585513974019133E-4)[&theta=0.8097961335213454]:0.03378971985817913,((((3[&theta=1.7886541054645992E-4]:2.4909412378601675E-4,(10[&theta=8.364970658813787E-5]:1.2485220190179848E-4,13[&theta=8.235823015093958E-5]:1.2485220190179848E-4)[&theta=0.004998238487145139]:1.2424192188421827E-4)[&theta=0.4546535522312823]:0.007804619155488623,(6[&theta=2.590347028742622E-4]:3.661887666717163E-4,7[&theta=2.532611705907959E-4]:3.661887666717163E-4)[&theta=0.6816289816619208]:0.007687524512602924)[&theta=0.3496840639962903]:0.0165837202078604,12[&theta=0.004589628216938429]:0.024637433487135037)[&theta=0.030784828401650727]:0.004164946492822168,((4[&theta=1.8246255944318784E-4]:2.58763104306319E-4,8[&theta=1.5972584690533746E-4]:2.58763104306319E-4)[&theta=0.10352506580307505]:0.009105422938426595,(5[&theta=2.1299293470605752E-4]:2.7779097000473195E-4,9[&theta=1.8502530126956378E-4]:2.7779097000473195E-4)[&theta=0.05113703426691662]:0.009086395072728182)[&theta=0.18304554291068056]:0.01943819393722429)[&theta=0.2170366309554833]:0.005645891275623833)[&theta=0.025871696730278112]:0.03890531574648708,11[&theta=1.5865593400123392E-5]:0.07335358700206812)[&theta=0.019749618926662698]:0.0;
tree STATE_8372500 = (((1[&theta=4.598678946120711E-4]:6.585513974019133E-4,2[&theta=3.956222192065028E-4]:6.585513974019133E-4)[&theta=0.7246486995893296]:0.03378971985817913,((((3[&theta=1.7886541054645992E-4]:2.4909412378601675E-4,(10[&theta=8.364970658813787E-5]:1.2485220190179848E-4,13[&theta=8.235823015093958E-5]:1.2485220190179848E-4)[&theta=0.004667266940115838]:1.2424192188421827E-4)[&theta=0.38805285476954604]:0.007804619155488623,(6[&theta=2.590347028742622E-4]:3.661887666717163E-4,7[&theta=2.532611705907959E-4]:3.661887666717163E-4)[&theta=0.6981276451476642]:0.007687524512602924)[&theta=0.3531021527098227]:0.0165837202078604,12[&theta=0.004308845701189066]:0.024637433487135037)[&theta=0.030343508096877587]:0.004164946492822168,((4[&theta=1.8246255944318784E-4]:2.58763104306319E-4,8[&theta=1.5972584690533746E-4]:2.58763104306319E-4)[&theta=0.10932506710271159]:0.009105422938426595,(5[&theta=2.1983020667048646E-4]:2.7779097000473195E-4,9[&theta=1.8502530126956378E-4]:2.7779097000473195E-4)[&theta=0.049986394064464965]:0.009086395072728182)[&theta=0.1834176702932003]:0.01943819393722429)[&theta=0.25685208767937645]:0.005645891275623833)[&theta=0.026002117311255415]:0.03890531574648708,11[&theta=2.4327571761972955E-5]:0.07335358700206812)[&theta=0.02044578764390099]:0.0;
tree STATE_8373000 = (((1[&theta=4.598678946120711E-4]:6.585513974019133E-4,2[&theta=3.956222192065028E-4]:6.585513974019133E-4)[&theta=0.7697804676616268]:0.03378971985817913,((((3[&theta=1.7886541054645992E-4]:2.4909412378601675E-4,(10[&theta=8.361884441672778E-5]:1.2485220190179848E-4,13[&theta=8.480745892212822E-5]:1.2485220190179848E-4)[&theta=0.00466585176378801]:1.2424192188421827E-4)[&theta=0.36755228109450705]:0.007804619155488623,(6[&theta=2.590347028742622E-4]:3.661887666717163E-4,7[&theta=2.5991734332214656E-4]:3.661887666717163E-4)[&theta=0.6686742864622094]:0.007687524512602924)[&theta=0.3770946681237382]:0.0165837202078604,12[&theta=0.004314819235109975]:0.024637433487135037)[&theta=0.03143209710405934]:0.004164946492822168,((4[&theta=1.7702638686406007E-4]:2.58763104306319E-4,8[&theta=1.589922703788828E-4]:2.58763104306319E-4)[&theta=0.10951137060306042]:0.009105422938426595,(5[&theta=2.1242981770575186E-4]:2.7779097000473195E-4,9[&theta=1.9148521575583366E-4]:2.7779097000473195E-4)[&theta=0.04943755053791649]:0.009086395072728182)[&theta=0.1834176702932003]:0.01943819393722429)[&theta=0.24009461885737218]:0.005645891275623833)[&theta=0.026450435805784815]:0.03890531574648708,11[&theta=1.9786748858229933E-5]:0.07335358700206812)[&theta=0.022694138441853688]:0.0;
tree STATE_8373500 = (((1[&theta=4.598678946120711E-4]:6.681118920194626E-4,2[&theta=3.956222192065028E-4]:6.681118920194626E-4)[&theta=0.9275957405247033]:0.03428026081839436,((((3[&theta=1.7833605646864592E-4]:2.5271033816064967E-4,(10[&theta=8.361884441672778E-5]:1.2666473894747249E-4,13[&theta=8.480745892212822E-5]:1.2666473894747249E-4)[&theta=0.004445150908592232]:1.2604559921317718E-4)[&theta=0.38627054336366284]:0.007802523106980778,(6[&theta=2.590347028742622E-4]:3.7150489802696625E-4,7[&theta=2.4651762193811047E-4]:3.7150489802696625E-4)[&theta=0.7768085067550631]:0.007683728547114461)[&theta=0.3770946681237382]:0.016939873036346448,12[&theta=0.004372397346434536]:0.024995106481487873)[&theta=0.03139702547532199]:0.004225410943560711,((4[&theta=1.7847023551312806E-4]:2.625196877342805E-4,8[&theta=1.589922703788828E-4]:2.625196877342805E-4)[&theta=0.10730695112110705]:0.00923761056620595,(5[&theta=2.1242981770575186E-4]:2.818237897421308E-4,9[&theta=1.9148521575583366E-4]:2.818237897421308E-4)[&theta=0.04943755053791649]:0.009218306464198099)[&theta=0.18910970083885567]:0.019720387171108356)[&theta=0.1944240548677341]:0.005727855285365239)[&theta=0.025488353930673047]:0.039470122173526447,11[&theta=4.043326863277161E-5]:0.07441849488394027)[&theta=0.020317318961244352]:0.0;
tree STATE_8374000 = (((1[&theta=4.598678946120711E-4]:6.681118920194626E-4,2[&theta=4.0630924375342076E-4]:6.681118920194626E-4)[&theta=0.7515575203908502]:0.03428026081839436,((((3[&theta=1.7833605646864592E-4]:2.5271033816064967E-4,(10[&theta=8.467054378817656E-5]:1.2666473894747249E-4,13[&theta=8.490928440895262E-5]:1.2666473894747249E-4)[&theta=0.004964289260983648]:1.2604559921317718E-4)[&theta=0.3875610721781939]:0.007802523106980778,(6[&theta=2.590347028742622E-4]:3.7150489802696625E-4,7[&theta=2.4651762193811047E-4]:3.7150489802696625E-4)[&theta=1.0079464980050146]:0.007683728547114461)[&theta=0.33905994241806253]:0.016939873036346448,12[&theta=0.004465445143094004]:0.024995106481487873)[&theta=0.03260244331662531]:0.004225410943560711,((4[&theta=1.886087599685503E-4]:2.625196877342805E-4,8[&theta=1.589922703788828E-4]:2.625196877342805E-4)[&theta=0.10105513180074231]:0.00923761056620595,(5[&theta=2.2646429085991689E-4]:2.818237897421308E-4,9[&theta=1.9276762270005023E-4]:2.818237897421308E-4)[&theta=0.0518168409179879]:0.009218306464198099)[&theta=0.18208245753728997]:0.019720387171108356)[&theta=0.2836525732204794]:0.005727855285365239)[&theta=0.025488353930673047]:0.039470122173526447,11[&theta=5.368063029701461E-5]:0.07441849488394027)[&theta=0.021766862556107]:0.0;
tree STATE_8374500 = (((1[&theta=4.703708310920715E-4]:6.738503146893597E-4,2[&theta=4.0630924375342076E-4]:6.738503146893597E-4)[&theta=0.8710740115117545]:0.034574694472637,((((3[&theta=1.8259067273179957E-4]:2.5488087089736705E-4,(10[&theta=8.467054378817656E-5]:1.2775266421588186E-4,13[&theta=8.490928440895262E-5]:1.2775266421588186E-4)[&theta=0.004758597377643169]:1.271282066814852E-4)[&theta=0.3658167644088475]:0.007869539090402593,(6[&theta=2.703174110855079E-4]:3.7469575895053385E-4,7[&theta=2.6609809093967125E-4]:3.7469575895053385E-4)[&theta=0.6899130209199896]:0.007749724202349427)[&theta=0.3673635906250022]:0.01708536985000609,12[&theta=0.004779127250831547]:0.02520978981130605)[&theta=0.031988073512728074]:0.004261703059054822,((4[&theta=1.886087599685503E-4]:2.6477447311586567E-4,8[&theta=1.5744465484889851E-4]:2.6477447311586567E-4)[&theta=0.09757639735657342]:0.009316952536498634,(5[&theta=2.1658911770487595E-4]:2.8424437833408694E-4,9[&theta=1.9276762270005023E-4]:2.8424437833408694E-4)[&theta=0.05104206587687375]:0.009297482631280411)[&theta=0.17899863421920767]:0.019889765860746374)[&theta=0.1921362191928194]:0.0057770519169654914)[&theta=0.025488353930673047]:0.039809131621748595,11[&theta=3.23462007107532E-5]:0.07505767640907496)[&theta=0.017547333401239824]:0.0;
tree STATE_8375000 = (((1[&theta=4.703708310920715E-4]:6.738503146893597E-4,2[&theta=4.0654976175665236E-4]:6.738503146893597E-4)[&theta=0.8351040818892735]:0.034574694472637,((((3[&theta=1.8259067273179957E-4]:2.5488087089736705E-4,(10[&theta=8.43021051196175E-5]:1.2775266421588186E-4,13[&theta=8.490928440895262E-5]:1.2775266421588186E-4)[&theta=0.005368843088386903]:1.271282066814852E-4)[&theta=0.41082572319327015]:0.007869539090402593,(6[&theta=2.5592779863258734E-4]:3.7469575895053385E-4,7[&theta=2.514256894836765E-4]:3.7469575895053385E-4)[&theta=0.7516901381795904]:0.007749724202349427)[&theta=0.34219686623927487]:0.01708536985000609,12[&theta=0.00461741606372636]:0.02520978981130605)[&theta=0.03247576300415465]:0.004261703059054822,((4[&theta=1.886087599685503E-4]:2.6477447311586567E-4,8[&theta=1.5744465484889851E-4]:2.6477447311586567E-4)[&theta=0.10793913302618051]:0.009316952536498634,(5[&theta=2.287761213768324E-4]:2.8424437833408694E-4,9[&theta=1.9276762270005023E-4]:2.8424437833408694E-4)[&theta=0.05052753623485276]:0.009297482631280411)[&theta=0.18652869919547496]:0.019889765860746374)[&theta=0.2498958291598304]:0.0057770519169654914)[&theta=0.02612004051666324]:0.039809131621748595,11[&theta=2.4392929915138016E-5]:0.07505767640907496)[&theta=0.021781225629970605]:0.0;
tree STATE_8375500 = (((1[&theta=4.703708310920715E-4]:6.738503146893597E-4,2[&theta=4.0654976175665236E-4]:6.738503146893597E-4)[&theta=0.859034261994271]:0.034574694472637,((((3[&theta=1.7870448990871227E-4]:2.5488087089736705E-4,(10[&theta=8.404694571209025E-5]:1.2775266421588186E-4,13[&theta=8.183346272613685E-5]:1.2775266421588186E-4)[&theta=0.004785196716568054]:1.271282066814852E-4)[&theta=0.3404427009508203]:0.007869539090402593,(6[&theta=2.700844533594089E-4]:3.7469575895053385E-4,7[&theta=2.5958200065593956E-4]:3.7469575895053385E-4)[&theta=0.6838461207357898]:0.007749724202349427)[&theta=0.40896679309555983]:0.01708536985000609,12[&theta=0.00461741606372636]:0.02520978981130605)[&theta=0.03247576300415465]:0.004261703059054822,((4[&theta=1.8682804421432962E-4]:2.6477447311586567E-4,8[&theta=1.6044121851193583E-4]:2.6477447311586567E-4)[&theta=0.0994138503261562]:0.009316952536498634,(5[&theta=2.158352033307928E-4]:2.8424437833408694E-4,9[&theta=1.8790030342491663E-4]:2.8424437833408694E-4)[&theta=0.05175837574021673]:0.009297482631280411)[&theta=0.19603958976807456]:0.019889765860746374)[&theta=0.2936305246927924]:0.0057770519169654914)[&theta=0.026219749300236957]:0.039809131621748595,11[&theta=2.358165280658285E-5]:0.07505767640907496)[&theta=0.022867151220147482]:0.0;
tree STATE_8376000 = (((1[&theta=4.6304808314679574E-4]:6.647271809701091E-4,2[&theta=4.0654976175665236E-4]:6.647271809701091E-4)[&theta=0.8439744708679393]:0.03410659413328862,((((3[&theta=1.8540756898632958E-4]:2.514300863284711E-4,(10[&theta=8.143747122275946E-5]:1.260230447243939E-4,13[&theta=8.401397784260444E-5]:1.260230447243939E-4)[&theta=0.003987362545094788]:1.2540704160407719E-4)[&theta=0.3729933751495721]:0.0077629948685397476,(6[&theta=2.622047841283378E-4]:3.6962282296100675E-4,7[&theta=2.4938541377096007E-4]:3.6962282296100675E-4)[&theta=0.6303030059515885]:0.007644802131907212)[&theta=0.3553773896639527]:0.016854054214490932,12[&theta=0.00461741606372636]:0.02486847916935915)[&theta=0.03247576300415465]:0.004204004656261289,((4[&theta=1.860476292859218E-4]:2.6118974091195814E-4,8[&theta=1.57468630777611E-4]:2.6118974091195814E-4)[&theta=0.09783037507119383]:0.009190812053970888,(5[&theta=2.158352033307928E-4]:2.8039604671509444E-4,9[&theta=1.8790030342491663E-4]:2.8039604671509444E-4)[&theta=0.05175837574021673]:0.009171605748167753)[&theta=0.19163046073643938]:0.019620482030737595)[&theta=0.2053328893845659]:0.005698837488638291)[&theta=0.02565120058417277]:0.04077464194292194,11[&theta=7.465799695419139E-5]:0.07554596325718067)[&theta=0.017634851461615954]:0.0;
tree STATE_8376500 = (((1[&theta=4.6304808314679574E-4]:6.580559215534032E-4,2[&theta=3.878506756304836E-4]:6.580559215534032E-4)[&theta=0.8435752767508322]:0.0337642974079593,((((3[&theta=1.7698856779576846E-4]:2.4890671226000886E-4,(10[&theta=8.341291613868527E-5]:1.2475826655989554E-4,13[&theta=8.602974385605348E-5]:1.2475826655989554E-4)[&theta=0.004085560711735296]:1.2414844570011332E-4)[&theta=0.34128137861268965]:0.007300502769082783,(6[&theta=2.622047841283378E-4]:3.6591325637654824E-4,7[&theta=2.553111841084528E-4]:3.6591325637654824E-4)[&theta=0.6074756860712217]:0.007183496224966244)[&theta=0.3496792423790596]:0.01706948748258342,12[&theta=0.004661788501125342]:0.02461889696392621)[&theta=0.03183249176056713]:0.004161812902329958,((4[&theta=1.8456462014912939E-4]:2.5856841810691973E-4,8[&theta=1.5685920285037956E-4]:2.5856841810691973E-4)[&theta=0.09405266847418413]:0.009098572270165533,(5[&theta=2.1293023734977393E-4]:2.775819677657047E-4,9[&theta=1.8790030342491663E-4]:2.775819677657047E-4)[&theta=0.049367790192151234]:0.009079558720506748)[&theta=0.19163046073643938]:0.019423569177983716)[&theta=0.15858821080795163]:0.005641643463256529)[&theta=0.026163785117787827]:0.040365424113695314,11[&theta=8.75696866510866E-5]:0.07478777744320801)[&theta=0.01640607630039359]:0.0;
tree STATE_8377000 = (((1[&theta=4.6142606886746324E-4]:6.622200959367596E-4,2[&theta=3.784333249571552E-4]:6.622200959367596E-4)[&theta=0.7595925839699575]:0.033977957702978526,((((3[&theta=1.7759647461826187E-4]:2.5048179261578143E-4,(10[&theta=8.126357989799399E-5]:1.255477362093659E-4,13[&theta=8.602974385605348E-5]:1.255477362093659E-4)[&theta=0.004215383143905304]:1.2493405640641553E-4)[&theta=0.3998501805083231]:0.007346700311906915,(6[&theta=2.608025014893253E-4]:3.682287535232601E-4,7[&theta=2.553111841084528E-4]:3.682287535232601E-4)[&theta=0.8311150442658308]:0.007228953350999436)[&theta=0.40639214771066884]:0.017177503108890987,12[&theta=0.004338002673075536]:0.024774685213413684)[&theta=0.03115416442999211]:0.004188148832314897,((4[&theta=1.7984548842712373E-4]:2.602046376860766E-4,8[&theta=1.5487144609499333E-4]:2.602046376860766E-4)[&theta=0.10123256641122695]:0.009156147987261281,(5[&theta=2.1293023734977393E-4]:2.793385049863151E-4,9[&theta=1.8790030342491663E-4]:2.793385049863151E-4)[&theta=0.04895286292387288]:0.009137014119961042)[&theta=0.18920831482523584]:0.019546481420781223)[&theta=0.20846379011877053]:0.005677343753186702)[&theta=0.025582453901553535]:0.04062085630351709,11[&theta=3.201155684943628E-5]:0.07526103410243237)[&theta=0.01957049268507462]:0.0;
tree STATE_8377500 = (((1[&theta=4.701270715765087E-4]:6.622200959367596E-4,2[&theta=3.784333249571552E-4]:6.622200959367596E-4)[&theta=0.8993329802184995]:0.033977957702978526,((((3[&theta=1.7563718706465996E-4]:2.5048179261578143E-4,(10[&theta=8.126357989799399E-5]:1.255477362093659E-4,13[&theta=8.602974385605348E-5]:1.255477362093659E-4)[&theta=0.004401079731805712]:1.2493405640641553E-4)[&theta=0.4275905006410097]:0.007346700311906915,(6[&theta=2.6046799256521764E-4]:3.682287535232601E-4,7[&theta=2.5426703743953484E-4]:3.682287535232601E-4)[&theta=1.1424680342294375]:0.007228953350999436)[&theta=0.3334941623963915]:0.017177503108890987,12[&theta=0.004816346579849964]:0.024774685213413684)[&theta=0.03323015962387656]:0.004188148832314897,((4[&theta=1.7984548842712373E-4]:2.602046376860766E-4,8[&theta=1.5840758408144654E-4]:2.602046376860766E-4)[&theta=0.10123256641122695]:0.009156147987261281,(5[&theta=2.1289231375960804E-4]:2.793385049863151E-4,9[&theta=1.8790030342491663E-4]:2.793385049863151E-4)[&theta=0.04857650958466861]:0.009137014119961042)[&theta=0.18695225229889897]:0.019546481420781223)[&theta=0.2588179274321018]:0.005677343753186702)[&theta=0.025741418321060933]:0.04062085630351709,11[&theta=3.1327394463016443E-5]:0.07526103410243237)[&theta=0.01821707675999893]:0.0;
tree STATE_8378000 = (((1[&theta=4.69094300678125E-4]:6.717862440796161E-4,2[&theta=4.068548204468111E-4]:6.717862440796161E-4)[&theta=0.7403657483482965]:0.034468788740835525,((((3[&theta=1.874092962539484E-4]:2.541001454111029E-4,(10[&theta=8.279388341732342E-5]:1.27361345084947E-4,13[&theta=8.602974385605348E-5]:1.27361345084947E-4)[&theta=0.0046784612297324025]:1.2673880032615593E-4)[&theta=0.3755590535012177]:0.007452827600970012,(6[&theta=2.6046799256521764E-4]:3.7354802853209235E-4,7[&theta=2.569913481584893E-4]:3.7354802853209235E-4)[&theta=0.6619006095814816]:0.0073333797178490225)[&theta=0.40386517508560665]:0.01742564196857265,12[&theta=0.0043540812346069685]:0.025132569714953767)[&theta=0.03014494242386808]:0.0042486490382435335,((4[&theta=1.855152149009106E-4]:2.639634425408919E-4,8[&theta=1.5840758408144654E-4]:2.639634425408919E-4)[&theta=0.10511498015879234]:0.009288413783182436,(5[&theta=2.1289231375960804E-4]:2.8337370950079477E-4,9[&theta=1.8873843152992706E-4]:2.8337370950079477E-4)[&theta=0.049757703613247876]:0.009269003516222533)[&theta=0.17708692969113426]:0.019828841527473974)[&theta=0.26193218736885693]:0.005759356231717843)[&theta=0.0250692665398618]:0.04018372374792244,11[&theta=3.9143253250610296E-5]:0.07532429873283758)[&theta=0.01790582047679762]:0.0;
tree STATE_8378500 = (((1[&theta=4.69094300678125E-4]:6.678081919809116E-4,2[&theta=3.933306216816625E-4]:6.678081919809116E-4)[&theta=0.8343369476454398]:0.03426467822413667,((((3[&theta=1.7762754333327274E-4]:2.525954649779413E-4,(10[&theta=8.279388341732342E-5]:1.2660716163660453E-4,13[&theta=8.288630082713402E-5]:1.2660716163660453E-4)[&theta=0.004292586407161012]:1.2598830334133675E-4)[&theta=0.3184325223855442]:0.007408694907363074,(6[&theta=2.579985829488311E-4]:3.713360250384738E-4,7[&theta=2.548071107304923E-4]:3.713360250384738E-4)[&theta=0.7220034392682291]:0.007289954347302541)[&theta=0.4289327478215798]:0.017322454217684233,12[&theta=0.004138420827587351]:0.02498374459002525)[&theta=0.03014494242386808]:0.0042234902211760635,((4[&theta=1.855152149009106E-4]:2.624003555681604E-4,8[&theta=1.5925138322246652E-4]:2.624003555681604E-4)[&theta=0.09928745469354328]:0.009233411475127665,(5[&theta=2.2508031027000208E-4]:2.816956826139214E-4,9[&theta=1.8611290406607599E-4]:2.816956826139214E-4)[&theta=0.05097139507338506]:0.009214116148081904)[&theta=0.19434135324911964]:0.01971142298050549)[&theta=0.2710882716075078]:0.0057252516049162636)[&theta=0.0250692665398618]:0.03994577164932269,11[&theta=2.424064682278085E-5]:0.07487825806544027)[&theta=0.01821837396301485]:0.0;
tree STATE_8379000 = (((1[&theta=4.69094300678125E-4]:6.708652283620874E-4,2[&theta=3.933306216816625E-4]:6.708652283620874E-4)[&theta=0.744096212815652]:0.034421532196846634,((((3[&theta=1.7762754333327274E-4]:2.5375177533086915E-4,(10[&theta=8.279388341732342E-5]:1.2718673329189137E-4,13[&theta=8.859716641837948E-5]:1.2718673329189137E-4)[&theta=0.003916486493484264]:1.2656504203897777E-4)[&theta=0.3100483769436584]:0.0074426098100863515,(6[&theta=2.617573748539486E-4]:3.7303589597718824E-4,7[&theta=2.6339432437100203E-4]:3.7303589597718824E-4)[&theta=0.5579851277080652]:0.007323325689440032)[&theta=0.43082142302287674]:0.017401751497038702,12[&theta=0.0047577736228130345]:0.025098113082455922)[&theta=0.030121712171854335]:0.004242824160796323,((4[&theta=1.810651763232067E-4]:2.636015499276154E-4,8[&theta=1.5886935475002757E-4]:2.636015499276154E-4)[&theta=0.10209578507019532]:0.00927567941244976,(5[&theta=2.1625271530100314E-4]:2.829852055046431E-4,9[&theta=1.9072575439115248E-4]:2.829852055046431E-4)[&theta=0.05166594357573208]:0.009256295756872734)[&theta=0.1922768950501152]:0.01980165628087487)[&theta=0.3120130357724669]:0.005751460181956474)[&theta=0.0250692665398618]:0.040128632055458004,11[&theta=4.8934388598721726E-5]:0.07522102948066672)[&theta=0.020474240220346187]:0.0;
tree STATE_8379500 = (((1[&theta=4.69094300678125E-4]:6.718384349588686E-4,2[&theta=3.933306216816625E-4]:6.718384349588686E-4)[&theta=1.003073348656988]:0.034471466611076265,((((3[&theta=1.8123107205552885E-4]:2.5411988637800135E-4,(10[&theta=8.279388341732342E-5]:1.2737123975105745E-4,13[&theta=8.859716641837948E-5]:1.2737123975105745E-4)[&theta=0.0053862382783910635]:1.267486466269439E-4)[&theta=0.3035806839873883]:0.007453406608993532,(6[&theta=2.665512852875842E-4]:3.7357704937052713E-4,7[&theta=2.6051495910060844E-4]:3.7357704937052713E-4)[&theta=0.7077609058364163]:0.007333949446001006)[&theta=0.36626623564221156]:0.017426995761663677,12[&theta=0.004582180588724428]:0.02513452225703521)[&theta=0.030121712171854335]:0.003990489439225291,((4[&theta=1.9006157361087288E-4]:2.639839497844952E-4,8[&theta=1.5724189370486916E-4]:2.639839497844952E-4)[&theta=0.0971606844377676]:0.00928913539736623,(5[&theta=2.2289180198859613E-4]:2.8339572472243146E-4,9[&theta=1.9072575439115248E-4]:2.8339572472243146E-4)[&theta=0.05144681989096366]:0.009269723622428293)[&theta=0.1912812765091237]:0.019571892349109776)[&theta=0.1747324708098025]:0.006018293349774634)[&theta=0.0250692665398618]:0.040186845609813074,11[&theta=3.3013275707444373E-5]:0.07533015065584821)[&theta=0.017353000276476883]:0.0;
tree STATE_8380000 = (((1[&theta=4.727448324890707E-4]:6.800982757281342E-4,2[&theta=3.9639155408820046E-4]:6.800982757281342E-4)[&theta=0.8435828493517615]:0.034895272113224976,((((3[&theta=1.826414276976974E-4]:2.572441342455927E-4,(10[&theta=8.513477729223607E-5]:1.2893719088481788E-4,13[&theta=8.928663711521463E-5]:1.2893719088481788E-4)[&theta=0.004840619947428305]:1.283069433607748E-4)[&theta=0.3703529333770788]:0.007545041663755838,(6[&theta=2.6440433701557044E-4]:3.781699496606713E-4,7[&theta=2.625423087061125E-4]:3.781699496606713E-4)[&theta=0.6182948439894639]:0.007424115848340759)[&theta=0.3691165506909222]:0.0176412499671213,12[&theta=0.004775598888678129]:0.025443535765122732)[&theta=0.02838879640780699]:0.003901402007585611,((4[&theta=1.9154064896843297E-4]:2.6722947025102704E-4,8[&theta=1.6229510769659634E-4]:2.6722947025102704E-4)[&theta=0.09791399335957411]:0.009403339609679703,(5[&theta=2.2462636498026353E-4]:2.868799010349123E-4,9[&theta=1.909926522380698E-4]:2.868799010349123E-4)[&theta=0.05184718342621118]:0.009383689178895817)[&theta=0.18865514798689853]:0.019674368692777614)[&theta=0.24021682341885742]:0.006230432616244765)[&theta=0.025264357707775256]:0.04068091818512864,11[&theta=1.4118925963191913E-5]:0.07625628857408175)[&theta=0.0177208804695117]:0.0;
tree STATE_8380500 = (((1[&theta=4.727448324890707E-4]:6.800982757281342E-4,2[&theta=3.9890024568821385E-4]:6.800982757281342E-4)[&theta=0.9737002501436066]:0.034895272113224976,((((3[&theta=1.826414276976974E-4]:2.572441342455927E-4,(10[&theta=8.384635018515969E-5]:1.2893719088481788E-4,13[&theta=9.008589760312657E-5]:1.2893719088481788E-4)[&theta=0.004518779194968842]:1.283069433607748E-4)[&theta=0.39238910291467916]:0.007545041663755838,(6[&theta=2.6440433701557044E-4]:3.781699496606713E-4,7[&theta=2.633287067618314E-4]:3.781699496606713E-4)[&theta=0.48242653475293173]:0.007424115848340759)[&theta=0.3691165506909222]:0.0176412499671213,12[&theta=0.0045543968874322575]:0.025443535765122732)[&theta=0.02838879640780699]:0.003901402007585611,((4[&theta=1.8105727558671253E-4]:2.6722947025102704E-4,8[&theta=1.5999877389698673E-4]:2.6722947025102704E-4)[&theta=0.10365705109342858]:0.009403339609679703,(5[&theta=2.2462636498026353E-4]:2.868799010349123E-4,9[&theta=1.909926522380698E-4]:2.868799010349123E-4)[&theta=0.05184718342621118]:0.009383689178895817)[&theta=0.18865514798689853]:0.019674368692777614)[&theta=0.22210403740223125]:0.006230432616244765)[&theta=0.025264357707775256]:0.04068091818512864,11[&theta=2.168927417107452E-5]:0.07625628857408175)[&theta=0.01977255029820731]:0.0;
tree STATE_8381000 = (((1[&theta=4.727448324890707E-4]:6.800982757281342E-4,2[&theta=3.9890024568821385E-4]:6.800982757281342E-4)[&theta=0.8591939353670714]:0.034895272113224976,((((3[&theta=1.826414276976974E-4]:2.572441342455927E-4,(10[&theta=8.513783430328707E-5]:1.2893719088481788E-4,13[&theta=9.008589760312657E-5]:1.2893719088481788E-4)[&theta=0.004411301053923311]:1.283069433607748E-4)[&theta=0.3248526665608269]:0.007545041663755838,(6[&theta=2.6657007261298614E-4]:3.781699496606713E-4,7[&theta=2.6076811314655173E-4]:3.781699496606713E-4)[&theta=0.5945538914011679]:0.007424115848340759)[&theta=0.37029641517396306]:0.0176412499671213,12[&theta=0.0043024948381084165]:0.025443535765122732)[&theta=0.028537006705098355]:0.003901402007585611,((4[&theta=1.8793315752715502E-4]:2.6722947025102704E-4,8[&theta=1.5999877389698673E-4]:2.6722947025102704E-4)[&theta=0.10769188490009114]:0.009403339609679703,(5[&theta=2.2295169800595286E-4]:2.868799010349123E-4,9[&theta=1.909926522380698E-4]:2.868799010349123E-4)[&theta=0.05377830458894609]:0.009383689178895817)[&theta=0.18654278796566523]:0.019674368692777614)[&theta=0.24598335392236106]:0.006230432616244765)[&theta=0.025264357707775256]:0.04068091818512864,11[&theta=9.762586740769937E-6]:0.07625628857408175)[&theta=0.017770644080931697]:0.0;
tree STATE_8381500 = (((1[&theta=4.727448324890707E-4]:6.80212330516149E-4,2[&theta=3.97795825340348E-4]:6.80212330516149E-4)[&theta=0.8719258352300059]:0.034901124168737585,((((3[&theta=1.8440109634238519E-4]:2.572872749595844E-4,(10[&theta=8.452352428674484E-5]:1.2895881408913766E-4,13[&theta=9.008589760312657E-5]:1.2895881408913766E-4)[&theta=0.004008141501607183]:1.283284608704467E-4)[&theta=0.3335977416201062]:0.007546306992838758,(6[&theta=2.6657007261298614E-4]:3.782333700441387E-4,7[&theta=2.6076811314655173E-4]:3.782333700441387E-4)[&theta=0.558273018286593]:0.007425360897754204)[&theta=0.45230476063543923]:0.01764420846458722,12[&theta=0.004697496431725159]:0.025447802732385564)[&theta=0.028537006705098355]:0.0039020562859374552,((4[&theta=1.8793315752715502E-4]:2.6727428553974123E-4,8[&theta=1.5999877389698673E-4]:2.6727428553974123E-4)[&theta=0.10031844246476841]:0.009404916581632271,(5[&theta=2.226387910461593E-4]:2.869280117675314E-4,9[&theta=1.8943141352621948E-4]:2.869280117675314E-4)[&theta=0.053863812612889035]:0.00938526285540448)[&theta=0.17935391277616916]:0.019677668151151007)[&theta=0.2722468899499432]:0.0062314774809307145)[&theta=0.026507122022147944]:0.040687740513114835,11[&theta=7.388167091611251E-5]:0.07626907701236857)[&theta=0.020426857832906088]:0.0;
tree STATE_8382000 = (((1[&theta=4.727448324890707E-4]:6.828635707324208E-4,2[&theta=3.97795825340348E-4]:6.828635707324208E-4)[&theta=0.7905091523245265]:0.03503715708057709,((((3[&theta=1.8440109634238519E-4]:2.582900947261567E-4,(10[&theta=8.452352428674484E-5]:1.2946145242545893E-4,13[&theta=9.008589760312657E-5]:1.2946145242545893E-4)[&theta=0.00478650259565196]:1.2882864230069778E-4)[&theta=0.38489329432002467]:0.0075757199741773446,(6[&theta=2.65760077020337E-4]:3.797075972476298E-4,7[&theta=2.6076811314655173E-4]:3.797075972476298E-4)[&theta=0.7347571705274518]:0.007454302471655872)[&theta=0.3882711181629927]:0.017712979689345966,12[&theta=0.004304128218724373]:0.025546989758249466)[&theta=0.028537006705098355]:0.003917265196578024,((4[&theta=1.9294991837783012E-4]:2.6831603133411775E-4,8[&theta=1.5999877389698673E-4]:2.6831603133411775E-4)[&theta=0.10619220649549098]:0.009441573801669703,(5[&theta=2.2697576374903824E-4]:2.88046361214969E-4,9[&theta=1.8690362406640544E-4]:2.88046361214969E-4)[&theta=0.052724701389893144]:0.00942184347178885)[&theta=0.18209159496689548]:0.019754365121823672)[&theta=0.20147220328442364]:0.006255765696482021)[&theta=0.026507122022147944]:0.04084632772054718,11[&theta=3.096053412529121E-5]:0.07656634837185669)[&theta=0.01969818424774747]:0.0;
tree STATE_8382500 = (((1[&theta=4.727448324890707E-4]:6.828635707324208E-4,2[&theta=3.998989485776536E-4]:6.828635707324208E-4)[&theta=0.6885017247400571]:0.03503715708057709,((((3[&theta=1.9280453036624317E-4]:2.582900947261567E-4,(10[&theta=8.40989254492087E-5]:1.2946145242545893E-4,13[&theta=9.008589760312657E-5]:1.2946145242545893E-4)[&theta=0.0042976119265030486]:1.2882864230069778E-4)[&theta=0.3564136473064271]:0.0075757199741773446,(6[&theta=2.7194887232494296E-4]:3.797075972476298E-4,7[&theta=2.6076811314655173E-4]:3.797075972476298E-4)[&theta=0.5110672944149152]:0.007454302471655872)[&theta=0.44933565441468537]:0.017712979689345966,12[&theta=0.004304128218724373]:0.025546989758249466)[&theta=0.027401009332793505]:0.003917265196578024,((4[&theta=1.9294991837783012E-4]:2.6831603133411775E-4,8[&theta=1.637539302957946E-4]:2.6831603133411775E-4)[&theta=0.10619220649549098]:0.009441573801669703,(5[&theta=2.1675197221002025E-4]:2.88046361214969E-4,9[&theta=1.8690362406640544E-4]:2.88046361214969E-4)[&theta=0.05399807168390129]:0.00942184347178885)[&theta=0.19343131472818628]:0.019754365121823672)[&theta=0.23846535742650116]:0.006255765696482021)[&theta=0.02598323661565899]:0.04084632772054718,11[&theta=4.7334450371811464E-5]:0.07656634837185669)[&theta=0.021089463762777757]:0.0;
tree STATE_8383000 = (((1[&theta=4.727448324890707E-4]:6.865573393229637E-4,2[&theta=4.0930078345338954E-4]:6.865573393229637E-4)[&theta=0.7899448168826375]:0.03522668124890744,((((3[&theta=1.910852177289705E-4]:2.596872461924804E-4,(10[&theta=8.40989254492087E-5]:1.3016173966752444E-4,13[&theta=8.594182876459654E-5]:1.3016173966752444E-4)[&theta=0.003859721260737967]:1.2952550652495595E-4)[&theta=0.4603603114260181]:0.007616698813422424,(6[&theta=2.7194887232494296E-4]:3.8176152435169167E-4,7[&theta=2.6076811314655173E-4]:3.8176152435169167E-4)[&theta=0.6094809772390138]:0.007494624535263212)[&theta=0.38059789477558365]:0.017808793334744055,12[&theta=0.0044485982785693575]:0.02568517939435896)[&theta=0.028293555969642673]:0.003938454599211449,((4[&theta=1.8708123657813446E-4]:2.697674154338993E-4,8[&theta=1.637539302957946E-4]:2.697674154338993E-4)[&theta=0.10951594644478692]:0.00949264548018448,(5[&theta=2.1913614090770698E-4]:2.896044712786452E-4,9[&theta=1.9545855564107902E-4]:2.896044712786452E-4)[&theta=0.05190634003691532]:0.009472808424339734)[&theta=0.1740343195322375]:0.01986122109795203)[&theta=0.3750261668184399]:0.006289604594659992)[&theta=0.02598323661565899]:0.04106727505005745,11[&theta=4.214797351800297E-5]:0.07698051363828785)[&theta=0.02086695095683725]:0.0;
tree STATE_8383500 = (((1[&theta=4.881883752667306E-4]:6.834262461138701E-4,2[&theta=4.1234374623498176E-4]:6.834262461138701E-4)[&theta=0.8747765036745566]:0.0350660274824702,((((3[&theta=1.8381757489760616E-4]:2.585029241752643E-4,(10[&theta=8.40989254492087E-5]:1.2956812786583765E-4,13[&theta=8.594182876459654E-5]:1.2956812786583765E-4)[&theta=0.004496374298379842]:1.2893479630942664E-4)[&theta=0.34719479205378934]:0.007581962320831818,(6[&theta=2.7194887232494296E-4]:3.8002047397187993E-4,7[&theta=2.6076811314655173E-4]:3.8002047397187993E-4)[&theta=0.6943793935978313]:0.007460444771035202)[&theta=0.37701071394670904]:0.01772757507564343,12[&theta=0.004091478590226187]:0.025568040320650513)[&theta=0.02886750044690232]:0.003920492999001806,((4[&theta=1.8708123657813446E-4]:2.6853712209331284E-4,8[&theta=1.637539302957946E-4]:2.6853712209331284E-4)[&theta=0.1072399292380213]:0.009449353600399685,(5[&theta=2.1913614090770698E-4]:2.8828370964460904E-4,9[&theta=1.9545855564107902E-4]:2.8828370964460904E-4)[&theta=0.049154469486050706]:0.009429607012848389)[&theta=0.18235284099476018]:0.01977064259715932)[&theta=0.2775677405545551]:0.006260920408931756)[&theta=0.02598323661565899]:0.040879984843310825,11[&theta=2.197672386026554E-5]:0.0766294385718949)[&theta=0.018616204061025463]:0.0;
tree STATE_8384000 = (((1[&theta=4.701363391025066E-4]:6.834262461138701E-4,2[&theta=4.1198131643617225E-4]:6.834262461138701E-4)[&theta=0.7951823710758193]:0.0350660274824702,((((3[&theta=1.8624221007100043E-4]:2.585029241752643E-4,(10[&theta=8.360684893150724E-5]:1.2956812786583765E-4,13[&theta=8.549795313881123E-5]:1.2956812786583765E-4)[&theta=0.00504362572665274]:1.2893479630942664E-4)[&theta=0.36350309241190704]:0.007581962320831818,(6[&theta=2.6940858936954867E-4]:3.8002047397187993E-4,7[&theta=2.6076811314655173E-4]:3.8002047397187993E-4)[&theta=0.6687801226095664]:0.007460444771035202)[&theta=0.4020926836412246]:0.01772757507564343,12[&theta=0.00445781606046193]:0.025568040320650513)[&theta=0.028313478625283387]:0.003920492999001806,((4[&theta=1.9141777065136901E-4]:2.6853712209331284E-4,8[&theta=1.637539302957946E-4]:2.6853712209331284E-4)[&theta=0.10260152228985805]:0.009449353600399685,(5[&theta=2.1913614090770698E-4]:2.8828370964460904E-4,9[&theta=1.982695081088735E-4]:2.8828370964460904E-4)[&theta=0.05261895318877489]:0.009429607012848389)[&theta=0.18235284099476018]:0.01977064259715932)[&theta=0.2780158350200448]:0.006260920408931756)[&theta=0.02494463910981617]:0.040879984843310825,11[&theta=4.6738031453557734E-5]:0.0766294385718949)[&theta=0.015962515788244334]:0.0;
tree STATE_8384500 = (((1[&theta=4.701363391025066E-4]:6.826213854596506E-4,2[&theta=4.1198131643617225E-4]:6.826213854596506E-4)[&theta=0.9320480202015562]:0.03502473075735773,((((3[&theta=1.8299128662144725E-4]:2.581984892287687E-4,(10[&theta=8.360684893150724E-5]:1.2941553746013832E-4,13[&theta=8.694329196006886E-5]:1.2941553746013832E-4)[&theta=0.004730289620982795]:1.287829517686304E-4)[&theta=0.35387703114624397]:0.00757303315958214,(6[&theta=2.6940858936954867E-4]:3.7957292966254584E-4,7[&theta=2.6076811314655173E-4]:3.7957292966254584E-4)[&theta=0.44907741504263976]:0.007451658719148363)[&theta=0.4179602888303464]:0.017706697581174585,12[&theta=0.004470448993664441]:0.025537929229985493)[&theta=0.028313478625283387]:0.003915875894262295,((4[&theta=1.9093711217512815E-4]:2.6822087002515007E-4,8[&theta=1.637539302957946E-4]:2.6822087002515007E-4)[&theta=0.11381445371416778]:0.009438225240954879,(5[&theta=2.242271115919781E-4]:2.879442023218149E-4,9[&theta=1.9358316331990997E-4]:2.879442023218149E-4)[&theta=0.05340163914170074]:0.009418501908658214)[&theta=0.17526262041002905]:0.01974735901326776)[&theta=0.24610078803502458]:0.006253547018569592)[&theta=0.024739766863584804]:0.04083184110939285,11[&theta=3.258153340669298E-5]:0.07653919325221023)[&theta=0.016164250783213232]:0.0;
tree STATE_8385000 = (((1[&theta=4.8031541832638236E-4]:6.851309865194805E-4,2[&theta=4.1198131643617225E-4]:6.851309865194805E-4)[&theta=0.7948868608137937]:0.035153496282876284,((((3[&theta=1.8299128662144725E-4]:2.5914773461723346E-4,(10[&theta=8.499752403293192E-5]:1.2989132297885558E-4,13[&theta=8.694329196006886E-5]:1.2989132297885558E-4)[&theta=0.005529282912996417]:1.2925641163837788E-4)[&theta=0.34631963945461086]:0.0076008747895812,(6[&theta=2.75490141526161E-4]:3.80968398141639E-4,7[&theta=2.6076811314655173E-4]:3.80968398141639E-4)[&theta=0.49067748444850623]:0.007479054126056795)[&theta=0.40854760870043694]:0.017771794790201932,12[&theta=0.004650591159336137]:0.025631817314400365)[&theta=0.02806769694041421]:0.003930272288081373,((4[&theta=1.923153140526714E-4]:2.6920696186759997E-4,8[&theta=1.5893632019601956E-4]:2.6920696186759997E-4)[&theta=0.10256369455367483]:0.0094729240953596,(5[&theta=2.2054975026731486E-4]:2.8900280536401534E-4,9[&theta=1.8979260079649506E-4]:2.8900280536401534E-4)[&theta=0.053850694387139166]:0.009453128251863185)[&theta=0.19020373003198077]:0.019819958545254538)[&theta=0.2348623453201918]:0.00627653766691403)[&theta=0.026516156694662344]:0.0418976125312642,11[&theta=1.9203176899114185E-5]:0.07773623980065997)[&theta=0.01927580873295543]:0.0;
tree STATE_8385500 = (((1[&theta=4.67966677138902E-4]:6.851309865194805E-4,2[&theta=4.051945571837636E-4]:6.851309865194805E-4)[&theta=0.7356117865492041]:0.035153496282876284,((((3[&theta=1.8849402765849354E-4]:2.5914773461723346E-4,(10[&theta=8.434446786078725E-5]:1.2989132297885558E-4,13[&theta=9.010651468843177E-5]:1.2989132297885558E-4)[&theta=0.004861964739951087]:1.2925641163837788E-4)[&theta=0.336706922448321]:0.0076008747895812,(6[&theta=2.75490141526161E-4]:3.80968398141639E-4,7[&theta=2.6076811314655173E-4]:3.80968398141639E-4)[&theta=0.591943450786141]:0.007479054126056795)[&theta=0.42654987615227713]:0.017771794790201932,12[&theta=0.004650591159336137]:0.025631817314400365)[&theta=0.02897418352552155]:0.003930272288081373,((4[&theta=1.923153140526714E-4]:2.6920696186759997E-4,8[&theta=1.6600781991801293E-4]:2.6920696186759997E-4)[&theta=0.10256369455367483]:0.0094729240953596,(5[&theta=2.2054975026731486E-4]:2.8900280536401534E-4,9[&theta=1.8979260079649506E-4]:2.8900280536401534E-4)[&theta=0.0499355146962502]:0.009453128251863185)[&theta=0.18512435934080732]:0.019819958545254538)[&theta=0.2489131189779992]:0.00627653766691403)[&theta=0.026516156694662344]:0.0418976125312642,11[&theta=6.784952355794102E-6]:0.07773623980065997)[&theta=0.01924611704063268]:0.0;
tree STATE_8386000 = (((1[&theta=4.9700822758266E-4]:6.829568576077362E-4,2[&theta=4.051945571837636E-4]:6.829568576077362E-4)[&theta=0.9141248190333452]:0.03504194355190763,((((3[&theta=1.8849402765849354E-4]:2.583253800699569E-4,(10[&theta=8.449998065425395E-5]:1.294791383218637E-4,13[&theta=8.597702344250654E-5]:1.294791383218637E-4)[&theta=0.004871205147561802]:1.288462417480932E-4)[&theta=0.39553054338210003]:0.007576754903078145,(6[&theta=2.7821713680793497E-4]:3.797594695934378E-4,7[&theta=2.6076811314655173E-4]:3.797594695934378E-4)[&theta=0.6735831539008869]:0.007455320813554664)[&theta=0.40621502878600474]:0.01771539948240356,12[&theta=0.004526674748815597]:0.025550479765551665)[&theta=0.02768714698439756]:0.003917800339241408,((4[&theta=1.923153140526714E-4]:2.6835268633408117E-4,8[&theta=1.6600781991801293E-4]:2.6835268633408117E-4)[&theta=0.10182457214405896]:0.009085783752500007,(5[&theta=2.2167040495189394E-4]:2.88085711600808E-4,9[&theta=1.8979260079649506E-4]:2.88085711600808E-4)[&theta=0.05069274450436195]:0.00906605072723328)[&theta=0.18813509046645135]:0.020114143665958983)[&theta=0.21739655461096405]:0.00625662030472229)[&theta=0.026053902556560832]:0.04176465866911292,11[&theta=1.2472538559197516E-5]:0.07748955907862828)[&theta=0.015779361235695448]:0.0;
tree STATE_8386500 = (((1[&theta=4.694235695229734E-4]:6.829568576077362E-4,2[&theta=4.104374930198676E-4]:6.829568576077362E-4)[&theta=0.8390666287742644]:0.03504194355190763,((((3[&theta=1.8849402765849354E-4]:2.583253800699569E-4,(10[&theta=8.586608555099631E-5]:1.294791383218637E-4,13[&theta=8.724298617356527E-5]:1.294791383218637E-4)[&theta=0.004568189890998386]:1.288462417480932E-4)[&theta=0.3310558710178563]:0.005603947183279484,(6[&theta=2.71345658639822E-4]:3.797594695934378E-4,7[&theta=2.6076811314655173E-4]:3.797594695934378E-4)[&theta=0.5988269844806822]:0.0054825130937560035)[&theta=0.4484321808237052]:0.019688207202202223,12[&theta=0.004289052577793324]:0.025550479765551665)[&theta=0.030444883801902866]:0.003917800339241408,((4[&theta=1.8826000821378376E-4]:2.6835268633408117E-4,8[&theta=1.6627002400065077E-4]:2.6835268633408117E-4)[&theta=0.10722724330343145]:0.009085783752500007,(5[&theta=2.2167040495189394E-4]:2.88085711600808E-4,9[&theta=1.8577009735395853E-4]:2.88085711600808E-4)[&theta=0.05364150648120762]:0.00906605072723328)[&theta=0.17733490770444885]:0.020114143665958983)[&theta=0.24177029483623738]:0.00625662030472229)[&theta=0.0249821895560758]:0.04176465866911292,11[&theta=1.2967906983877228E-5]:0.07748955907862828)[&theta=0.0156399267701655]:0.0;
tree STATE_8387000 = (((1[&theta=4.84771823910862E-4]:6.829568576077362E-4,2[&theta=4.104374930198676E-4]:6.829568576077362E-4)[&theta=0.9069694799628353]:0.03504194355190763,((((3[&theta=1.86293279263577E-4]:2.583253800699569E-4,(10[&theta=8.508030462315184E-5]:1.294791383218637E-4,13[&theta=8.724298617356527E-5]:1.294791383218637E-4)[&theta=0.0058922168058834655]:1.288462417480932E-4)[&theta=0.2984331868444795]:0.005603947183279484,(6[&theta=2.71345658639822E-4]:3.797594695934378E-4,7[&theta=2.6076811314655173E-4]:3.797594695934378E-4)[&theta=0.8026672089745727]:0.0054825130937560035)[&theta=0.47438897254538204]:0.019688207202202223,12[&theta=0.004806536032341746]:0.025550479765551665)[&theta=0.029963199381764255]:0.003917800339241408,((4[&theta=1.8615225663114442E-4]:2.6835268633408117E-4,8[&theta=1.6627002400065077E-4]:2.6835268633408117E-4)[&theta=0.10372428602031178]:0.009085783752500007,(5[&theta=2.2167040495189394E-4]:2.88085711600808E-4,9[&theta=1.9345389862409338E-4]:2.88085711600808E-4)[&theta=0.05322954189979799]:0.00906605072723328)[&theta=0.17704782946513256]:0.020114143665958983)[&theta=0.2265764975134457]:0.00625662030472229)[&theta=0.0249821895560758]:0.04176465866911292,11[&theta=6.207948635337603E-5]:0.07748955907862828)[&theta=0.01639587804561049]:0.0;
tree STATE_8387500 = (((1[&theta=4.84771823910862E-4]:6.809335730151191E-4,2[&theta=3.981613891672267E-4]:6.809335730151191E-4)[&theta=0.7008237815151814]:0.03493813051643672,((((3[&theta=1.86293279263577E-4]:2.5756008171244675E-4,(10[&theta=8.508030462315184E-5]:1.290955516535204E-4,13[&theta=8.782466030718843E-5]:1.290955516535204E-4)[&theta=0.004222937964220318]:1.2846453005892637E-4)[&theta=0.3031798741249764]:0.00558734528541805,(6[&theta=2.71345658639822E-4]:3.7863441831798787E-4,7[&theta=2.6076811314655173E-4]:3.7863441831798787E-4)[&theta=0.542249877330692]:0.005466270948812509)[&theta=0.452045634370173]:0.01962988017049483,12[&theta=0.004527458274935166]:0.025474785537625326)[&theta=0.029963199381764255]:0.0039061937128856764,((4[&theta=1.8987020547613708E-4]:2.675576817161482E-4,8[&theta=1.6023582094871846E-4]:2.675576817161482E-4)[&theta=0.10730044180686668]:0.009058866786847627,(5[&theta=2.2167040495189394E-4]:2.872322471760173E-4,9[&theta=1.9345389862409338E-4]:2.872322471760173E-4)[&theta=0.052383535952082345]:0.009039192221387759)[&theta=0.18692690477784954]:0.020054554781947224)[&theta=0.32224383639133913]:0.006238084838940831)[&theta=0.02688906492684752]:0.04164092934498383,11[&theta=4.928352807338789E-5]:0.07725999343443567)[&theta=0.016768977733130238]:0.0;
tree STATE_8388000 = (((1[&theta=4.876809553040209E-4]:6.809335730151191E-4,2[&theta=3.981613891672267E-4]:6.809335730151191E-4)[&theta=0.9057650496153338]:0.03493813051643672,((((3[&theta=1.857986876452935E-4]:2.5756008171244675E-4,(10[&theta=8.508030462315184E-5]:1.290955516535204E-4,13[&theta=8.674724712576751E-5]:1.290955516535204E-4)[&theta=0.00483914439724017]:1.2846453005892637E-4)[&theta=0.29332758778204215]:0.00558734528541805,(6[&theta=2.71345658639822E-4]:3.7863441831798787E-4,7[&theta=2.632336247500822E-4]:3.7863441831798787E-4)[&theta=0.41102459577412126]:0.005466270948812509)[&theta=0.4798417938071005]:0.01962988017049483,12[&theta=0.004595656199849182]:0.025474785537625326)[&theta=0.026973272664418978]:0.0039061937128856764,((4[&theta=1.887287704432107E-4]:2.675576817161482E-4,8[&theta=1.6023582094871846E-4]:2.675576817161482E-4)[&theta=0.09817060640345217]:0.009058866786847627,(5[&theta=2.2236911374602273E-4]:2.872322471760173E-4,9[&theta=1.8768338325188852E-4]:2.872322471760173E-4)[&theta=0.05056625984966107]:0.009039192221387759)[&theta=0.18692690477784954]:0.020054554781947224)[&theta=0.2572383708219824]:0.006238084838940831)[&theta=0.02531344415288304]:0.04164092934498383,11[&theta=8.289913822426159E-5]:0.07725999343443567)[&theta=0.017224380370078937]:0.0;
tree STATE_8388500 = (((1[&theta=4.876809553040209E-4]:6.769399603972392E-4,2[&theta=3.981613891672267E-4]:6.769399603972392E-4)[&theta=0.8477479972696704]:0.03473322160254993,((((3[&theta=1.857986876452935E-4]:2.560495155824284E-4,(10[&theta=8.508030462315184E-5]:1.2833841814677784E-4,13[&theta=8.706658132189617E-5]:1.2833841814677784E-4)[&theta=0.006548662918793656]:1.2771109743565058E-4)[&theta=0.2690108514517951]:0.0055545760205197225,(6[&theta=2.646732967922497E-4]:3.764137623678593E-4,7[&theta=2.632336247500822E-4]:3.764137623678593E-4)[&theta=0.4940749226838663]:0.0054342117737342915)[&theta=0.46113599451223475]:0.019514752733336405,12[&theta=0.004530702455317416]:0.025325378269438557)[&theta=0.02940794183563777]:0.00388328424694381,((4[&theta=1.887287704432107E-4]:2.659884805839717E-4,8[&theta=1.6023582094871846E-4]:2.659884805839717E-4)[&theta=0.09817060640345217]:0.009005737368447158,(5[&theta=2.248198956228431E-4]:2.8554765653158055E-4,9[&theta=1.8975543415851315E-4]:2.8554765653158055E-4)[&theta=0.049123985850254064]:0.008986178192499548)[&theta=0.18529401057240402]:0.01993693666735124)[&theta=0.26087118722896196]:0.006201499046564803)[&theta=0.02531344415288304]:0.04139670913402255,11[&theta=2.397907523332176E-5]:0.07680687069696972)[&theta=0.016852631808149544]:0.0;
tree STATE_8389000 = (((1[&theta=4.876809553040209E-4]:6.769399603972392E-4,2[&theta=3.981613891672267E-4]:6.769399603972392E-4)[&theta=0.8593759002004546]:0.03473322160254993,((((3[&theta=1.857986876452935E-4]:2.560495155824284E-4,(10[&theta=8.508030462315184E-5]:1.2833841814677784E-4,13[&theta=8.706658132189617E-5]:1.2833841814677784E-4)[&theta=0.004065611820202324]:1.2771109743565058E-4)[&theta=0.32059159441735835]:0.0055545760205197225,(6[&theta=2.646732967922497E-4]:3.764137623678593E-4,7[&theta=2.632336247500822E-4]:3.764137623678593E-4)[&theta=0.48733581286223515]:0.0054342117737342915)[&theta=0.4741843073082573]:0.019514752733336405,12[&theta=0.004420294073744675]:0.025325378269438557)[&theta=0.028806735896654934]:0.00388328424694381,((4[&theta=1.837141539676988E-4]:2.659884805839717E-4,8[&theta=1.6023582094871846E-4]:2.659884805839717E-4)[&theta=0.10525392785484552]:0.009005737368447158,(5[&theta=2.23290664314377E-4]:2.8554765653158055E-4,9[&theta=1.8975543415851315E-4]:2.8554765653158055E-4)[&theta=0.04986940409442958]:0.008986178192499548)[&theta=0.19304262720701332]:0.01993693666735124)[&theta=0.21927203503366868]:0.006201499046564803)[&theta=0.02507399676977442]:0.04139670913402255,11[&theta=2.4952835118748376E-5]:0.07680687069696972)[&theta=0.018409661940218435]:0.0;
tree STATE_8389500 = (((1[&theta=4.811453340674463E-4]:6.827158618596319E-4,2[&theta=4.032748150007938E-4]:6.827158618596319E-4)[&theta=0.8465663909089347]:0.034771188745801214,((((3[&theta=1.857986876452935E-4]:2.5823422450495925E-4,(10[&theta=8.320590162439832E-5]:1.294334488739049E-4,13[&theta=8.558629333846443E-5]:1.294334488739049E-4)[&theta=0.006212365714220886]:1.2880077563105435E-4)[&theta=0.2902177591135157]:0.0056019697121863585,(6[&theta=2.687007912083448E-4]:3.796254634458241E-4,7[&theta=2.586994846759904E-4]:3.796254634458241E-4)[&theta=0.526638319292783]:0.005480578473245494)[&theta=0.43367560399182775]:0.01968125980256684,12[&theta=0.004420294073744675]:0.02554146373925816)[&theta=0.02782864230460864]:0.003916417860665843,((4[&theta=1.9392001018529495E-4]:2.6825799242233777E-4,8[&theta=1.6570447409568632E-4]:2.6825799242233777E-4)[&theta=0.10275143093187454]:0.009082577641853112,(5[&theta=2.2536819572953795E-4]:2.8798405447442874E-4,9[&theta=1.9213083892667194E-4]:2.8798405447442874E-4)[&theta=0.0504923292585118]:0.009062851579801022)[&theta=0.19268570281101335]:0.02010704596564855)[&theta=0.2904067178510148]:0.0059960230077368455)[&theta=0.02507399676977442]:0.042008310643824626,11[&theta=2.6418757894658E-5]:0.07746221525148547)[&theta=0.015045196350988096]:0.0;
tree STATE_8390000 = (((1[&theta=4.740574178061356E-4]:6.823289195049711E-4,2[&theta=4.032748150007938E-4]:6.823289195049711E-4)[&theta=0.9088306545267243]:0.034751481505352746,((((3[&theta=1.8496556881818918E-4]:2.58087865288093E-4,(10[&theta=8.577178798053887E-5]:1.293600899756032E-4,13[&theta=8.625290744574521E-5]:1.293600899756032E-4)[&theta=0.004789994645629939]:1.2872777531248983E-4)[&theta=0.311091611888693]:0.005598794688033168,(6[&theta=2.7320495835228477E-4]:3.794103034079208E-4,7[&theta=2.586994846759904E-4]:3.794103034079208E-4)[&theta=0.4230202634292882]:0.00547747224991334)[&theta=0.4684514433829887]:0.019670105069776612,12[&theta=0.004612170335901398]:0.025526987623097873)[&theta=0.03038310298754271]:0.003914198155465624,((4[&theta=1.8739908046839766E-4]:2.68105952042081E-4,8[&theta=1.6647755026174757E-4]:2.68105952042081E-4)[&theta=0.10454093496369697]:0.00907742991616595,(5[&theta=2.2536819572953795E-4]:2.8782083396884455E-4,9[&theta=1.9213083892667194E-4]:2.8782083396884455E-4)[&theta=0.0504923292585118]:0.009057715034239187)[&theta=0.18187770465543818]:0.020095649910355465)[&theta=0.25626179461252]:0.005992624646294218)[&theta=0.02507399676977442]:0.04198450162525054,11[&theta=4.412886181331403E-5]:0.07741831205010825)[&theta=0.01621472427500035]:0.0;
tree STATE_8390500 = (((1[&theta=4.769111529631514E-4]:6.823289195049711E-4,2[&theta=4.1392926339222367E-4]:6.823289195049711E-4)[&theta=0.8088640207897171]:0.034751481505352746,((((3[&theta=1.8496556881818918E-4]:2.58087865288093E-4,(10[&theta=8.577178798053887E-5]:1.293600899756032E-4,13[&theta=8.625290744574521E-5]:1.293600899756032E-4)[&theta=0.0049574119017000515]:1.2872777531248983E-4)[&theta=0.311031475830767]:0.005598794688033168,(6[&theta=2.724816527184007E-4]:3.794103034079208E-4,7[&theta=2.662247643511803E-4]:3.794103034079208E-4)[&theta=0.4932385302940954]:0.00547747224991334)[&theta=0.4479633168095526]:0.019670105069776612,12[&theta=0.00503777386812304]:0.025526987623097873)[&theta=0.027847922543000954]:0.003914198155465624,((4[&theta=1.9332450239879022E-4]:2.68105952042081E-4,8[&theta=1.62590344030125E-4]:2.68105952042081E-4)[&theta=0.09650671463338438]:0.00907742991616595,(5[&theta=2.2946653762239116E-4]:2.8782083396884455E-4,9[&theta=1.9213083892667194E-4]:2.8782083396884455E-4)[&theta=0.05054290195401024]:0.009057715034239187)[&theta=0.17223744671653032]:0.020095649910355465)[&theta=0.242913072199749]:0.005992624646294218)[&theta=0.02507399676977442]:0.04117140701766116,11[&theta=4.255269163454803E-5]:0.07660521744251887)[&theta=0.015697806627180223]:0.0;
tree STATE_8391000 = (((1[&theta=4.7905323185979114E-4]:6.867394735814644E-4,2[&theta=4.054522816860118E-4]:6.867394735814644E-4)[&theta=0.8061625382382926]:0.03497611406017515,((((3[&theta=1.8496556881818918E-4]:2.597561376620174E-4,(10[&theta=8.577178798053887E-5]:1.3019626979426214E-4,13[&theta=8.674811089602815E-5]:1.3019626979426214E-4)[&theta=0.004311327721462983]:1.2955986786775527E-4)[&theta=0.36153873044714757]:0.00563498513230258,(6[&theta=2.724816527184007E-4]:3.818628004552003E-4,7[&theta=2.662247643511803E-4]:3.818628004552003E-4)[&theta=0.35513251036726756]:0.005512878469509396)[&theta=0.4722611972409785]:0.019797252050683556,12[&theta=0.003987659028198919]:0.025691993320648154)[&theta=0.028269045650489467]:0.0039394994172724865,((4[&theta=1.9332450239879022E-4]:2.698389810342703E-4,8[&theta=1.62590344030125E-4]:2.698389810342703E-4)[&theta=0.0911545767166433]:0.009136106156284681,(5[&theta=2.2946653762239116E-4]:2.8968129937822796E-4,9[&theta=1.9213083892667194E-4]:2.8968129937822796E-4)[&theta=0.05054290195401024]:0.009116263837940723)[&theta=0.20363988702983896]:0.02022554760060169)[&theta=0.217277081670104]:0.0060313607958359765)[&theta=0.026842318265305355]:0.04143753778226138,11[&theta=4.211585329278174E-5]:0.077100391316018)[&theta=0.02001694988482094]:0.0;
tree STATE_8391500 = (((1[&theta=4.8416148713961845E-4]:6.867394735814644E-4,2[&theta=4.1091192826894654E-4]:6.867394735814644E-4)[&theta=0.78431193349666]:0.03497611406017515,((((3[&theta=1.8560641825995084E-4]:2.597561376620174E-4,(10[&theta=8.502990108921831E-5]:1.3019626979426214E-4,13[&theta=8.667724396676907E-5]:1.3019626979426214E-4)[&theta=0.005674977531618708]:1.2955986786775527E-4)[&theta=0.3027559166305597]:0.00563498513230258,(6[&theta=2.7618700872696517E-4]:3.818628004552003E-4,7[&theta=2.5685164851625263E-4]:3.818628004552003E-4)[&theta=0.5959874651162743]:0.005512878469509396)[&theta=0.4241891061460122]:0.019797252050683556,12[&theta=0.004689247906902069]:0.025691993320648154)[&theta=0.030768862898031164]:0.0039394994172724865,((4[&theta=1.9022890416922224E-4]:2.698389810342703E-4,8[&theta=1.6037257964617488E-4]:2.698389810342703E-4)[&theta=0.09876104864766495]:0.009136106156284681,(5[&theta=2.2946653762239116E-4]:2.8968129937822796E-4,9[&theta=1.9213083892667194E-4]:2.8968129937822796E-4)[&theta=0.04978097079842017]:0.009116263837940723)[&theta=0.19954956200421467]:0.02022554760060169)[&theta=0.2692108619566935]:0.0060313607958359765)[&theta=0.026842318265305355]:0.04143753778226138,11[&theta=3.8816394436633294E-5]:0.077100391316018)[&theta=0.017544730871479754]:0.0;
tree STATE_8392000 = (((1[&theta=4.8416148713961845E-4]:6.807996672440366E-4,2[&theta=4.1091192826894654E-4]:6.807996672440366E-4)[&theta=0.9567828799008199]:0.03467359563514598,((((3[&theta=1.8081200978020416E-4]:2.575094324528001E-4,(10[&theta=8.502990108921831E-5]:1.290701649784135E-4,13[&theta=8.667724396676907E-5]:1.290701649784135E-4)[&theta=0.0039698075387030775]:1.2843926747438657E-4)[&theta=0.33522515731599883]:0.005586246532458292,(6[&theta=2.658765813852046E-4]:3.785599597573403E-4,7[&theta=2.6061965906877977E-4]:3.785599597573403E-4)[&theta=0.6803342408457329]:0.005465196005153753)[&theta=0.4265274382443958]:0.01962601994925644,12[&theta=0.004617547230113174]:0.02546977591416753)[&theta=0.02823086208383538]:0.003905425558836804,((4[&theta=1.9022890416922224E-4]:2.6750506642576E-4,8[&theta=1.6069590421965716E-4]:2.6750506642576E-4)[&theta=0.10301415895897485]:0.009057085358246812,(5[&theta=2.2326806360515436E-4]:2.8717576287701647E-4,9[&theta=1.9213083892667194E-4]:2.8717576287701647E-4)[&theta=0.05113590248518161]:0.009037414661795556)[&theta=0.18113396706956456]:0.02005061104833176)[&theta=0.15650492531117852]:0.005979193829385679)[&theta=0.02531206770209388]:0.04107913265339515,11[&theta=3.849497702102993E-5]:0.07643352795578516)[&theta=0.016197129269983804]:0.0;
tree STATE_8392500 = (((1[&theta=4.8416148713961845E-4]:6.807996672440366E-4,2[&theta=4.1091192826894654E-4]:6.807996672440366E-4)[&theta=0.7128293625047647]:0.03467359563514598,((((3[&theta=1.8679751958800933E-4]:2.575094324528001E-4,(10[&theta=8.233106911804041E-5]:1.290701649784135E-4,13[&theta=8.667724396676907E-5]:1.290701649784135E-4)[&theta=0.005590839683665678]:1.2843926747438657E-4)[&theta=0.3064858732356576]:0.005586246532458292,(6[&theta=2.6561135142735923E-4]:3.785599597573403E-4,7[&theta=2.5892382590442904E-4]:3.785599597573403E-4)[&theta=0.45148214800236036]:0.005465196005153753)[&theta=0.43703951921613354]:0.01962601994925644,12[&theta=0.004617547230113174]:0.02546977591416753)[&theta=0.027872860613739413]:0.003905425558836804,((4[&theta=1.8497806075028968E-4]:2.6750506642576E-4,8[&theta=1.6069590421965716E-4]:2.6750506642576E-4)[&theta=0.10700297836584706]:0.009057085358246812,(5[&theta=2.2326806360515436E-4]:2.8717576287701647E-4,9[&theta=1.9213083892667194E-4]:2.8717576287701647E-4)[&theta=0.05113590248518161]:0.009037414661795556)[&theta=0.18543372268737604]:0.02005061104833176)[&theta=0.21704109137926036]:0.005979193829385679)[&theta=0.02531206770209388]:0.04107913265339515,11[&theta=1.563498025906841E-5]:0.07643352795578516)[&theta=0.016572918150724272]:0.0;
tree STATE_8393000 = (((1[&theta=4.7876186672330203E-4]:6.807996672440366E-4,2[&theta=4.082828771395359E-4]:6.807996672440366E-4)[&theta=0.7245553186144935]:0.03467359563514598,((((3[&theta=1.8679751958800933E-4]:2.575094324528001E-4,(10[&theta=8.233106911804041E-5]:1.290701649784135E-4,13[&theta=8.667724396676907E-5]:1.290701649784135E-4)[&theta=0.005050238382621291]:1.2843926747438657E-4)[&theta=0.31400732606303655]:0.005586246532458292,(6[&theta=2.6561135142735923E-4]:3.785599597573403E-4,7[&theta=2.718290992156871E-4]:3.785599597573403E-4)[&theta=0.6083669826551291]:0.005465196005153753)[&theta=0.4602758329276637]:0.01962601994925644,12[&theta=0.004736092215099374]:0.02546977591416753)[&theta=0.028171396514423807]:0.003905425558836804,((4[&theta=1.8506398498665231E-4]:2.6750506642576E-4,8[&theta=1.6069590421965716E-4]:2.6750506642576E-4)[&theta=0.1053292331029336]:0.009057085358246812,(5[&theta=2.2326806360515436E-4]:2.8717576287701647E-4,9[&theta=1.9213083892667194E-4]:2.8717576287701647E-4)[&theta=0.05182553862267563]:0.009037414661795556)[&theta=0.19524462591352174]:0.02005061104833176)[&theta=0.1835869769166582]:0.005979193829385679)[&theta=0.02610202463353351]:0.040518539806723444,11[&theta=4.589623582231856E-5]:0.07587293510911346)[&theta=0.017370000099487977]:0.0;
tree STATE_8393500 = (((1[&theta=4.7876186672330203E-4]:6.828932949030034E-4,2[&theta=4.082828771395359E-4]:6.828932949030034E-4)[&theta=0.808942973504775]:0.034780225532824165,((((3[&theta=1.8679751958800933E-4]:2.583013377608777E-4,(10[&theta=8.722022004284914E-5]:1.2946708771552373E-4,13[&theta=8.667724396676907E-5]:1.2946708771552373E-4)[&theta=0.003454692082631397]:1.2883425004535398E-4)[&theta=0.2901194760717619]:0.004318570864564475,(6[&theta=2.6167997950163785E-4]:3.7972412542964997E-4,7[&theta=2.5989434661734354E-4]:3.7972412542964997E-4)[&theta=0.5533866684087659]:0.004197148076895703)[&theta=0.48997933254879544]:0.021071927396533022,12[&theta=0.004413220921718391]:0.025648799598858376)[&theta=0.026517431245496745]:0.0038167378969888727,((4[&theta=1.8506398498665231E-4]:2.683277107849294E-4,8[&theta=1.6069590421965716E-4]:2.683277107849294E-4)[&theta=0.1085925902238063]:0.009084938139803551,(5[&theta=2.2326806360515436E-4]:2.880588995015952E-4,9[&theta=1.9213083892667194E-4]:2.880588995015952E-4)[&theta=0.05160580830796807]:0.009065206951086886)[&theta=0.1979240024883793]:0.020112271645258768)[&theta=0.2792463504669311]:0.005997581331879918)[&theta=0.027001798403058906]:0.04064314435593498,11[&theta=7.995069206561387E-5]:0.07610626318366215)[&theta=0.021655535448981852]:0.0;
tree STATE_8394000 = (((1[&theta=4.715309426432491E-4]:6.828932949030034E-4,2[&theta=4.082828771395359E-4]:6.828932949030034E-4)[&theta=0.9089945568089398]:0.034780225532824165,((((3[&theta=1.8679751958800933E-4]:2.583013377608777E-4,(10[&theta=8.489733950799509E-5]:1.2946708771552373E-4,13[&theta=8.892497934938703E-5]:1.2946708771552373E-4)[&theta=0.005223644008269385]:1.2883425004535398E-4)[&theta=0.20551458347419632]:0.004318570864564475,(6[&theta=2.718723207861667E-4]:3.7972412542964997E-4,7[&theta=2.562132242069515E-4]:3.7972412542964997E-4)[&theta=0.4778269943355332]:0.004197148076895703)[&theta=0.5595245350089715]:0.021071927396533022,12[&theta=0.004588784714761628]:0.025648799598858376)[&theta=0.026517907079774427]:0.0038167378969888727,((4[&theta=1.8506398498665231E-4]:2.683277107849294E-4,8[&theta=1.6069590421965716E-4]:2.683277107849294E-4)[&theta=0.1161652869656841]:0.009837739289772992,(5[&theta=2.186710424188068E-4]:2.880588995015952E-4,9[&theta=1.940030174643301E-4]:2.880588995015952E-4)[&theta=0.05522520578635387]:0.009818008101056326)[&theta=0.18082704978310493]:0.019359470495289327)[&theta=0.248764970721595]:0.005997581331879918)[&theta=0.027001798403058906]:0.04064314435593498,11[&theta=3.535472573185136E-5]:0.07610626318366215)[&theta=0.017490759224199175]:0.0;
tree STATE_8394500 = (((1[&theta=4.715309426432491E-4]:6.828932949030034E-4,2[&theta=4.082828771395359E-4]:6.828932949030034E-4)[&theta=0.8507541941332155]:0.034780225532824165,((((3[&theta=1.8679751958800933E-4]:2.583013377608777E-4,(10[&theta=8.489733950799509E-5]:1.2946708771552373E-4,13[&theta=8.892497934938703E-5]:1.2946708771552373E-4)[&theta=0.005079088611535721]:1.2883425004535398E-4)[&theta=0.22537199331222524]:0.004318570864564475,(6[&theta=2.633616791671193E-4]:3.7972412542964997E-4,7[&theta=2.562132242069515E-4]:3.7972412542964997E-4)[&theta=0.616212005336728]:0.004197148076895703)[&theta=0.5033127370126849]:0.021071927396533022,12[&theta=0.004588784714761628]:0.025648799598858376)[&theta=0.026404511733970546]:0.0038167378969888727,((4[&theta=1.8506398498665231E-4]:2.683277107849294E-4,8[&theta=1.63937282054281E-4]:2.683277107849294E-4)[&theta=0.11237238164715714]:0.010227603899701176,(5[&theta=2.186710424188068E-4]:2.880588995015952E-4,9[&theta=1.8947832184788228E-4]:2.880588995015952E-4)[&theta=0.057619797011041064]:0.01020787271098451)[&theta=0.17922731710431455]:0.018969605885361143)[&theta=0.19117665313270532]:0.005997581331879918)[&theta=0.02506420466595548]:0.04064314435593498,11[&theta=1.4197392894828483E-5]:0.07610626318366215)[&theta=0.015136251572321648]:0.0;
tree STATE_8395000 = (((1[&theta=4.715309426432491E-4]:6.816399485323121E-4,2[&theta=4.082828771395359E-4]:6.816399485323121E-4)[&theta=0.8598189858342885]:0.03441779700345538,((((3[&theta=1.8679751958800933E-4]:2.5782726509587475E-4,(10[&theta=8.489733950799509E-5]:1.2922947064456498E-4,13[&theta=8.892497934938703E-5]:1.2922947064456498E-4)[&theta=0.005036838586698943]:1.2859779445130977E-4)[&theta=0.23391513405066458]:0.004310644787152273,(6[&theta=2.633616791671193E-4]:3.7902719977812665E-4,7[&theta=2.6603336148944265E-4]:3.7902719977812665E-4)[&theta=0.3751438493210285]:0.00418944485247002)[&theta=0.494127854054662]:0.021033253091304025,12[&theta=0.004513045021618136]:0.025601725143552172)[&theta=0.027485391752692073]:0.003809732857362951,((4[&theta=1.863461851981938E-4]:2.6783523624318426E-4,8[&theta=1.6418513328911836E-4]:2.6783523624318426E-4)[&theta=0.11237238164715714]:0.010208832694412978,(5[&theta=2.2599271365182852E-4]:2.875302113757484E-4,9[&theta=1.8920435234330105E-4]:2.875302113757484E-4)[&theta=0.05265066541699431]:0.010189137719280414)[&theta=0.18446359688341632]:0.018934790070258962)[&theta=0.198933729910713]:0.005687978951072571)[&theta=0.02596083688046019]:0.040867144806391656,11[&theta=4.320696317810068E-5]:0.07596658175837935)[&theta=0.018335512173476596]:0.0;
tree STATE_8395500 = (((1[&theta=4.843249216068764E-4]:6.808497323923738E-4,2[&theta=4.02858359126194E-4]:6.808497323923738E-4)[&theta=0.8032541620287649]:0.03437789690846857,((((3[&theta=1.8658096770428142E-4]:2.575283693714772E-4,(10[&theta=8.479891914976715E-5]:1.290796566354552E-4,13[&theta=8.88218898017793E-5]:1.290796566354552E-4)[&theta=0.0054563936888052545]:1.2844871273602198E-4)[&theta=0.21307281362519515]:0.004305647513897261,(6[&theta=2.630563674699877E-4]:3.785877985790256E-4,7[&theta=2.60509365405594E-4]:3.785877985790256E-4)[&theta=0.38129676149893543]:0.004184588084689712)[&theta=0.5197758417524342]:0.021008869520323565,12[&theta=0.004232956923787995]:0.025572045403592304)[&theta=0.027082889121570242]:0.003805316284655875,((4[&theta=1.861301565404301E-4]:2.6752473841074465E-4,8[&theta=1.631417805397186E-4]:2.6752473841074465E-4)[&theta=0.11224210983745456]:0.01019699773024689,(5[&theta=2.1668378478097828E-4]:2.871968814201931E-4,9[&theta=1.9509148048978595E-4]:2.871968814201931E-4)[&theta=0.052589628199793965]:0.01017732558723744)[&theta=0.18230332216147097]:0.018912839219590544)[&theta=0.27880346811893353]:0.005681384952612764)[&theta=0.02605160075227728]:0.04081976806814628,11[&theta=2.5094029959067396E-5]:0.07587851470900722)[&theta=0.018430029905585205]:0.0;
tree STATE_8396000 = (((1[&theta=4.711767009166288E-4]:6.786599806793749E-4,2[&theta=4.02858359126194E-4]:6.786599806793749E-4)[&theta=0.9345886496041287]:0.03426733057486643,((((3[&theta=1.8658096770428142E-4]:2.5670010556942577E-4,(10[&theta=8.479891914976715E-5]:1.2866451011224572E-4,13[&theta=8.924673162288197E-5]:1.2866451011224572E-4)[&theta=0.004091494927690215]:1.2803559545718004E-4)[&theta=0.25427639649535727]:0.004291799672632791,(6[&theta=2.630094825004704E-4]:3.7737018294224493E-4,7[&theta=2.60509365405594E-4]:3.7737018294224493E-4)[&theta=0.4800940968817379]:0.004171129595259972)[&theta=0.4440688730505748]:0.02094130070765965,12[&theta=0.004232956923787995]:0.025489800485861865)[&theta=0.02865246419964765]:0.0037930776107512124,((4[&theta=1.88801340670348E-4]:2.66664324245425E-4,8[&theta=1.5937025933197203E-4]:2.66664324245425E-4)[&theta=0.12671904952154542]:0.01016420210415654,(5[&theta=2.2100227399459753E-4]:2.8627319762751833E-4,9[&theta=1.9509148048978595E-4]:2.8627319762751833E-4)[&theta=0.054494103624981506]:0.010144593230774447)[&theta=0.16271319433194678]:0.018852011668211113)[&theta=0.2649319202060059]:0.00566311245893273)[&theta=0.02605160075227728]:0.04068848336199334,11[&theta=5.908473202652004E-5]:0.07563447391753915)[&theta=0.016563976616559208]:0.0;
tree STATE_8396500 = (((1[&theta=4.7024148944716746E-4]:6.786599806793749E-4,2[&theta=3.9686487079586687E-4]:6.786599806793749E-4)[&theta=0.7501161844016343]:0.03426733057486643,((((3[&theta=1.8658096770428142E-4]:2.5670010556942577E-4,(10[&theta=8.681311231045907E-5]:1.2866451011224572E-4,13[&theta=8.924673162288197E-5]:1.2866451011224572E-4)[&theta=0.00529765928629752]:1.2803559545718004E-4)[&theta=0.27866191655870814]:0.004291799672632791,(6[&theta=2.6118200631948876E-4]:3.7737018294224493E-4,7[&theta=2.60509365405594E-4]:3.7737018294224493E-4)[&theta=0.4137879790748475]:0.004171129595259972)[&theta=0.5058265581009781]:0.02094130070765965,12[&theta=0.004939447608857068]:0.025489800485861865)[&theta=0.029006752469311305]:0.0037930776107512124,((4[&theta=1.88801340670348E-4]:2.66664324245425E-4,8[&theta=1.5677036687586872E-4]:2.66664324245425E-4)[&theta=0.11222905045370506]:0.01016420210415654,(5[&theta=2.2100227399459753E-4]:2.8627319762751833E-4,9[&theta=1.9509148048978595E-4]:2.8627319762751833E-4)[&theta=0.054494103624981506]:0.010144593230774447)[&theta=0.17394068358887177]:0.018852011668211113)[&theta=0.22865934715883432]:0.00566311245893273)[&theta=0.02605160075227728]:0.04068848336199334,11[&theta=2.2130458127445498E-5]:0.07563447391753915)[&theta=0.020365961019371426]:0.0;
tree STATE_8397000 = (((1[&theta=4.8648637975792325E-4]:6.786599806793749E-4,2[&theta=4.012586546390734E-4]:6.786599806793749E-4)[&theta=0.7931916894982011]:0.03426733057486643,((((3[&theta=1.8426157853375987E-4]:2.5670010556942577E-4,(10[&theta=8.354152033691547E-5]:1.2866451011224572E-4,13[&theta=8.46095536783355E-5]:1.2866451011224572E-4)[&theta=0.005216453925140319]:1.2803559545718004E-4)[&theta=0.19090074456941916]:0.004291799672632791,(6[&theta=2.695140667329386E-4]:3.7737018294224493E-4,7[&theta=2.5832686114481075E-4]:3.7737018294224493E-4)[&theta=0.4649541002211796]:0.004171129595259972)[&theta=0.4797345012692779]:0.02094130070765965,12[&theta=0.004419242463714659]:0.025489800485861865)[&theta=0.02851280447763967]:0.0037930776107512124,((4[&theta=1.88801340670348E-4]:2.66664324245425E-4,8[&theta=1.5677036687586872E-4]:2.66664324245425E-4)[&theta=0.11914150365442559]:0.01016420210415654,(5[&theta=2.2100227399459753E-4]:2.8627319762751833E-4,9[&theta=1.9509148048978595E-4]:2.8627319762751833E-4)[&theta=0.05442992572370399]:0.010144593230774447)[&theta=0.17346289562707332]:0.018852011668211113)[&theta=0.1929169955913494]:0.00566311245893273)[&theta=0.02605160075227728]:0.04068848336199334,11[&theta=4.232059940458083E-5]:0.07563447391753915)[&theta=0.019660616548978903]:0.0;
tree STATE_8397500 = (((1[&theta=4.778320593269923E-4]:6.832773107998293E-4,2[&theta=4.1701771002242805E-4]:6.832773107998293E-4)[&theta=0.6500342418945784]:0.03450047173850557,((((3[&theta=1.8426157853375987E-4]:2.584465900581428E-4,(10[&theta=8.354152033691547E-5]:1.2953989179804965E-4,13[&theta=8.46095536783355E-5]:1.2953989179804965E-4)[&theta=0.004574698705660555]:1.2890669826009317E-4)[&theta=0.2165679742675569]:0.004320999355041597,(6[&theta=2.695140667329386E-4]:3.7993765820506554E-4,7[&theta=2.5832686114481075E-4]:3.7993765820506554E-4)[&theta=0.8213948622431807]:0.004199508286894674)[&theta=0.5061517519231721]:0.021083776912639608,12[&theta=0.004467449259160316]:0.025663222857739348)[&theta=0.028167850523696056]:0.0038188841884188827,((4[&theta=1.88801340670348E-4]:2.684786012787583E-4,8[&theta=1.6579845968000705E-4]:2.684786012787583E-4)[&theta=0.11676685893093866]:0.010233355255752316,(5[&theta=2.2643891966463517E-4]:2.8822088556509364E-4,9[&theta=1.9509148048978595E-4]:2.8822088556509364E-4)[&theta=0.05571139502047647]:0.010213612971465981)[&theta=0.17346289562707332]:0.018980273189127157)[&theta=0.31003810006208143]:0.005701642003147163)[&theta=0.02605160075227728]:0.04096531147199162,11[&theta=3.1842140304942595E-5]:0.07614906052129701)[&theta=0.018124423532005343]:0.0;
tree STATE_8398000 = (((1[&theta=4.778320593269923E-4]:6.832773107998293E-4,2[&theta=4.007406001659813E-4]:6.832773107998293E-4)[&theta=0.881051473990436]:0.03450047173850557,((((3[&theta=1.83370870454016E-4]:2.584465900581428E-4,(10[&theta=8.656406119902779E-5]:1.2953989179804965E-4,13[&theta=8.55542786234494E-5]:1.2953989179804965E-4)[&theta=0.004702943778919168]:1.2890669826009317E-4)[&theta=0.22449886284971576]:0.004320999355041597,(6[&theta=2.72387292857783E-4]:3.7993765820506554E-4,7[&theta=2.565605239584355E-4]:3.7993765820506554E-4)[&theta=0.3290660749289659]:0.004199508286894674)[&theta=0.4906568250958993]:0.021083776912639608,12[&theta=0.004700302250544992]:0.025663222857739348)[&theta=0.02798486903335852]:0.0038188841884188827,((4[&theta=1.9159807756012788E-4]:2.684786012787583E-4,8[&theta=1.6049511451748293E-4]:2.684786012787583E-4)[&theta=0.10600929151599217]:0.010233355255752316,(5[&theta=2.2243020392841476E-4]:2.8822088556509364E-4,9[&theta=1.904841621482717E-4]:2.8822088556509364E-4)[&theta=0.054082533190395]:0.010213612971465981)[&theta=0.17728927039416656]:0.018980273189127157)[&theta=0.24572965119552126]:0.005701642003147163)[&theta=0.025942606543118505]:0.04096531147199162,11[&theta=9.385543741388857E-5]:0.07614906052129701)[&theta=0.020304112797341]:0.0;
tree STATE_8398500 = (((1[&theta=4.778320593269923E-4]:6.836861328393107E-4,2[&theta=4.007406001659813E-4]:6.836861328393107E-4)[&theta=0.731506452853695]:0.03452111424045356,((((3[&theta=1.8596624589386674E-4]:2.5860122516803825E-4,(10[&theta=8.728239078342402E-5]:1.296173987808252E-4,13[&theta=8.55542786234494E-5]:1.296173987808252E-4)[&theta=0.004844973198112198]:1.2898382638721305E-4)[&theta=0.24470263038328763]:0.004323584717881844,(6[&theta=2.72387292857783E-4]:3.801649844836469E-4,7[&theta=2.5559699666801474E-4]:3.801649844836469E-4)[&theta=0.42886007828665723]:0.004202020958566236)[&theta=0.4906568250958993]:0.021096391867857875,12[&theta=0.004700302250544992]:0.02567857781090776)[&theta=0.027566063103625638]:0.003821169123097344,((4[&theta=1.9159807756012788E-4]:2.6863923879385946E-4,8[&theta=1.5810534885788677E-4]:2.6863923879385946E-4)[&theta=0.11341740354897593]:0.010239478130169876,(5[&theta=2.162661680497941E-4]:2.883933353865577E-4,9[&theta=1.904841621482717E-4]:2.883933353865577E-4)[&theta=0.05745997106697018]:0.010219724033577177)[&theta=0.1716869542117189]:0.018991629565041367)[&theta=0.19242876876924198]:0.0057050534392877675)[&theta=0.025942606543118505]:0.040989822050521395,11[&theta=3.0562549347370344E-5]:0.07619462242381426)[&theta=0.020552447324862545]:0.0;
tree STATE_8399000 = (((1[&theta=4.8719425690144346E-4]:6.836861328393107E-4,2[&theta=4.007406001659813E-4]:6.836861328393107E-4)[&theta=0.7883089097567424]:0.03452111424045356,((((3[&theta=1.8485050865914553E-4]:2.5860122516803825E-4,(10[&theta=8.457659226279971E-5]:1.296173987808252E-4,13[&theta=8.55542786234494E-5]:1.296173987808252E-4)[&theta=0.0039525853297366865]:1.2898382638721305E-4)[&theta=0.23658398618731094]:0.004323584717881844,(6[&theta=2.7036497004763335E-4]:3.801649844836469E-4,7[&theta=2.6783227969281645E-4]:3.801649844836469E-4)[&theta=0.42803252172866757]:0.004202020958566236)[&theta=0.5271169308004188]:0.021096391867857875,12[&theta=0.004405219781618313]:0.02567857781090776)[&theta=0.027956827840888324]:0.003821169123097344,((4[&theta=1.9159807756012788E-4]:2.6863923879385946E-4,8[&theta=1.5995770595870088E-4]:2.6863923879385946E-4)[&theta=0.12355223119863794]:0.010239478130169876,(5[&theta=2.162661680497941E-4]:2.883933353865577E-4,9[&theta=1.913573702890486E-4]:2.883933353865577E-4)[&theta=0.05757064547187729]:0.010219724033577177)[&theta=0.16999316697924188]:0.018991629565041367)[&theta=0.21516989694994795]:0.0057050534392877675)[&theta=0.025942606543118505]:0.040989822050521395,11[&theta=5.396059400321903E-5]:0.07619462242381426)[&theta=0.016099203551991365]:0.0;
tree STATE_8399500 = (((1[&theta=4.8719425690144346E-4]:6.882570876674763E-4,2[&theta=3.9984715036683974E-4]:6.882570876674763E-4)[&theta=0.7620439691517863]:0.03475191379339424,((((3[&theta=1.88455529483722E-4]:2.603301684096429E-4,(10[&theta=8.095484339297205E-5]:1.3048398835506587E-4,13[&theta=8.55542786234494E-5]:1.3048398835506587E-4)[&theta=0.005298421396401956]:1.2984618005457705E-4)[&theta=0.22595133099264983]:0.00435249112608865,(6[&theta=2.7036497004763335E-4]:3.8270667267630975E-4,7[&theta=2.5875491804346117E-4]:3.8270667267630975E-4)[&theta=0.48414875558659487]:0.004230114621821983)[&theta=0.5691389717723414]:0.02113979246069373,12[&theta=0.004630519412690494]:0.025752613755192024)[&theta=0.028094370182742086]:0.003944361123334437,((4[&theta=1.9159807756012788E-4]:2.7043529368896163E-4,8[&theta=1.6477726826339518E-4]:2.7043529368896163E-4)[&theta=0.1165315904070703]:0.010307936725055545,(5[&theta=2.2837048028121718E-4]:2.903214612406267E-4,9[&theta=1.9379114640594538E-4]:2.903214612406267E-4)[&theta=0.05273222973713033]:0.01028805055750388)[&theta=0.16999316697924188]:0.019118602859781952)[&theta=0.41101369315111275]:0.005743196002535256)[&theta=0.025526261052317655]:0.0412638697692156,11[&theta=4.1652315992344026E-5]:0.07670404065027732)[&theta=0.020056810574133728]:0.0;
tree STATE_8400000 = (((1[&theta=4.837534282996938E-4]:6.882570876674763E-4,2[&theta=4.086557879105958E-4]:6.882570876674763E-4)[&theta=0.8095403805903828]:0.03475191379339424,((((3[&theta=1.9321839481641553E-4]:2.603301684096429E-4,(10[&theta=8.935918695425395E-5]:1.3048398835506587E-4,13[&theta=8.662518417730998E-5]:1.3048398835506587E-4)[&theta=0.004403198578600042]:1.2984618005457705E-4)[&theta=0.21792134921935172]:0.00435249112608865,(6[&theta=2.683705696357314E-4]:3.8270667267630975E-4,7[&theta=2.650851710760681E-4]:3.8270667267630975E-4)[&theta=0.33419086091435524]:0.004230114621821983)[&theta=0.5317857128312596]:0.02113979246069373,12[&theta=0.004630519412690494]:0.025752613755192024)[&theta=0.02711813460644136]:0.003944361123334437,((4[&theta=1.9159807756012788E-4]:2.7043529368896163E-4,8[&theta=1.6542978667264118E-4]:2.7043529368896163E-4)[&theta=0.09951976890553457]:0.010307936725055545,(5[&theta=2.301983799157572E-4]:2.903214612406267E-4,9[&theta=1.9379114640594538E-4]:2.903214612406267E-4)[&theta=0.05273222973713033]:0.01028805055750388)[&theta=0.18005143842168267]:0.019118602859781952)[&theta=0.21895504398601237]:0.005743196002535256)[&theta=0.025526261052317655]:0.0412638697692156,11[&theta=4.116734098714113E-5]:0.07670404065027732)[&theta=0.01824074012845497]:0.0;
tree STATE_8400500 = (((1[&theta=4.837534282996938E-4]:6.882570876674763E-4,2[&theta=4.1796939784633305E-4]:6.882570876674763E-4)[&theta=0.7180749686396986]:0.03475191379339424,((((3[&theta=1.8671303725333358E-4]:2.603301684096429E-4,(10[&theta=8.529140201106024E-5]:1.3048398835506587E-4,13[&theta=8.51109952816433E-5]:1.3048398835506587E-4)[&theta=0.0048691643020362186]:1.2984618005457705E-4)[&theta=0.23120432079015082]:0.00435249112608865,(6[&theta=2.683705696357314E-4]:3.8270667267630975E-4,7[&theta=2.650851710760681E-4]:3.8270667267630975E-4)[&theta=0.34750645867650576]:0.004230114621821983)[&theta=0.5317857128312596]:0.02113979246069373,12[&theta=0.004551360698250058]:0.025752613755192024)[&theta=0.026541307455155216]:0.003944361123334437,((4[&theta=1.9159807756012788E-4]:2.7043529368896163E-4,8[&theta=1.6542978667264118E-4]:2.7043529368896163E-4)[&theta=0.11259041416584192]:0.01082176070631273,(5[&theta=2.3273614398621292E-4]:2.903214612406267E-4,9[&theta=2.007799217786409E-4]:2.903214612406267E-4)[&theta=0.05795383651927766]:0.010801874538761065)[&theta=0.1606462905074252]:0.01860477887852477)[&theta=0.27528198352201805]:0.005743196002535256)[&theta=0.025878677173296158]:0.0412638697692156,11[&theta=3.4386868726277837E-5]:0.07670404065027732)[&theta=0.017550095298529134]:0.0;
tree STATE_8401000 = (((1[&theta=4.7330852838666784E-4]:6.865411949538666E-4,2[&theta=4.166499889581656E-4]:6.865411949538666E-4)[&theta=0.7495227354017859]:0.03466527384920686,((((3[&theta=1.8823767327807498E-4]:2.596811396569994E-4,(10[&theta=8.529140201106024E-5]:1.3015867891928514E-4,13[&theta=8.374483822700382E-5]:1.3015867891928514E-4)[&theta=0.004399934015716911]:1.2952246073771425E-4)[&theta=0.2559135704975614]:0.004341639936986309,(6[&theta=2.668029889609505E-4]:3.817525472443137E-4,7[&theta=2.650851710760681E-4]:3.817525472443137E-4)[&theta=0.4733003257796928]:0.004219568529398994)[&theta=0.5112331978168752]:0.0210870888757972,12[&theta=0.004551360698250058]:0.025688409952440507)[&theta=0.029102836178715456]:0.003934527442530197,((4[&theta=1.9159807756012788E-4]:2.6976107186363124E-4,8[&theta=1.6542978667264118E-4]:2.6976107186363124E-4)[&theta=0.13466812188282887]:0.01079478099091696,(5[&theta=2.3273614398621292E-4]:2.895976612407813E-4,9[&theta=1.9041170064561648E-4]:2.895976612407813E-4)[&theta=0.05795383651927766]:0.01077494440153981)[&theta=0.16984187107531554]:0.018558395332190114)[&theta=0.29784601571634417]:0.0057288776491900215)[&theta=0.025670332657243996]:0.041160994877345924,11[&theta=5.2956786248830784E-5]:0.07651280992150665)[&theta=0.01809129505403097]:0.0;
tree STATE_8401500 = (((1[&theta=4.619742218414269E-4]:6.865411949538666E-4,2[&theta=4.0990920082785957E-4]:6.865411949538666E-4)[&theta=0.8958385310206196]:0.03466527384920686,((((3[&theta=1.8823767327807498E-4]:2.596811396569994E-4,(10[&theta=8.536841358715037E-5]:1.3015867891928514E-4,13[&theta=8.716213516471926E-5]:1.3015867891928514E-4)[&theta=0.004106292718268145]:1.2952246073771425E-4)[&theta=0.27527468518929776]:0.004341639936986309,(6[&theta=2.668029889609505E-4]:3.817525472443137E-4,7[&theta=2.628052052466549E-4]:3.817525472443137E-4)[&theta=0.42151324101198984]:0.004219568529398994)[&theta=0.4963744866595764]:0.0210870888757972,12[&theta=0.0046024406686758865]:0.025688409952440507)[&theta=0.029102836178715456]:0.003934527442530197,((4[&theta=1.9159807756012788E-4]:2.6976107186363124E-4,8[&theta=1.6460738244514193E-4]:2.6976107186363124E-4)[&theta=0.12145813188944514]:0.011050819346516536,(5[&theta=2.3273614398621292E-4]:2.895976612407813E-4,9[&theta=1.9041170064561648E-4]:2.895976612407813E-4)[&theta=0.05657356544328269]:0.011030982757139386)[&theta=0.1674420315196283]:0.018302356976590536)[&theta=0.14911544754536982]:0.0057288776491900215)[&theta=0.025670332657243996]:0.041160994877345924,11[&theta=3.164195444654309E-5]:0.07651280992150665)[&theta=0.01862476917171266]:0.0;
tree STATE_8402000 = (((1[&theta=4.619742218414269E-4]:6.865411949538666E-4,2[&theta=4.074521566050135E-4]:6.865411949538666E-4)[&theta=0.9182468796216473]:0.03466527384920686,((((3[&theta=1.9008644940323732E-4]:2.596811396569994E-4,(10[&theta=8.536841358715037E-5]:1.3015867891928514E-4,13[&theta=8.977644683128083E-5]:1.3015867891928514E-4)[&theta=0.003655729448683006]:1.2952246073771425E-4)[&theta=0.24798193663583967]:0.004341639936986309,(6[&theta=2.725140270249761E-4]:3.817525472443137E-4,7[&theta=2.628052052466549E-4]:3.817525472443137E-4)[&theta=0.6531047294580935]:0.004219568529398994)[&theta=0.5223048092116453]:0.0210870888757972,12[&theta=0.004326930815399584]:0.025688409952440507)[&theta=0.027650852640111485]:0.003934527442530197,((4[&theta=1.8734912549159518E-4]:2.6976107186363124E-4,8[&theta=1.6460738244514193E-4]:2.6976107186363124E-4)[&theta=0.114287298750551]:0.011050819346516536,(5[&theta=2.3273614398621292E-4]:2.895976612407813E-4,9[&theta=1.9043511797242933E-4]:2.895976612407813E-4)[&theta=0.06048516753880591]:0.011030982757139386)[&theta=0.16673002770220008]:0.018302356976590536)[&theta=0.18736171668953513]:0.0057288776491900215)[&theta=0.025670332657243996]:0.041160994877345924,11[&theta=3.506472325194808E-5]:0.07651280992150665)[&theta=0.01792783330554644]:0.0;
tree STATE_8402500 = (((1[&theta=4.8598693440422825E-4]:6.865411949538666E-4,2[&theta=4.074521566050135E-4]:6.865411949538666E-4)[&theta=0.7824673031417563]:0.03466527384920686,((((3[&theta=1.8687414591396587E-4]:2.596811396569994E-4,(10[&theta=8.749513521086897E-5]:1.3015867891928514E-4,13[&theta=8.84411751858498E-5]:1.3015867891928514E-4)[&theta=0.004847451355360685]:1.2952246073771425E-4)[&theta=0.208179170456218]:0.004341639936986309,(6[&theta=2.725140270249761E-4]:3.817525472443137E-4,7[&theta=2.628052052466549E-4]:3.817525472443137E-4)[&theta=0.3994837063785028]:0.004219568529398994)[&theta=0.5484999277222855]:0.0210870888757972,12[&theta=0.004338740328389159]:0.025688409952440507)[&theta=0.027862630751676033]:0.003934527442530197,((4[&theta=1.9379921440148935E-4]:2.6976107186363124E-4,8[&theta=1.6704669487439136E-4]:2.6976107186363124E-4)[&theta=0.1306357891584954]:0.011050819346516536,(5[&theta=2.3273614398621292E-4]:2.895976612407813E-4,9[&theta=1.9043511797242933E-4]:2.895976612407813E-4)[&theta=0.06048516753880591]:0.011030982757139386)[&theta=0.1626494475773554]:0.018302356976590536)[&theta=0.3179393700052224]:0.0057288776491900215)[&theta=0.025649268758746863]:0.041160994877345924,11[&theta=2.4583404226504108E-5]:0.07651280992150665)[&theta=0.01772402582417155]:0.0;
tree STATE_8403000 = (((1[&theta=4.808186039185192E-4]:6.884263914634619E-4,2[&theta=4.034321689106787E-4]:6.884263914634619E-4)[&theta=0.8315888215481981]:0.03476046238813944,((((3[&theta=1.8687414591396587E-4]:2.6039420681405763E-4,(10[&theta=8.634327840083928E-5]:1.3051608600424334E-4,13[&theta=8.819312127064718E-5]:1.3051608600424334E-4)[&theta=0.006980635859468375]:1.298781208098143E-4)[&theta=0.2715729580976942]:0.004353561791807674,(6[&theta=2.725140270249761E-4]:3.828008143765467E-4,7[&theta=2.651016361792639E-4]:3.828008143765467E-4)[&theta=0.39126444260462784]:0.0042311551842451845)[&theta=0.5002367587148795]:0.021144992620886892,12[&theta=0.004483787916130054]:0.025758948619508622)[&theta=0.02679806577869048]:0.003945331393489123,((4[&theta=1.9379921440148935E-4]:2.705018178448483E-4,8[&theta=1.6284148771464113E-4]:2.705018178448483E-4)[&theta=0.11650406222263299]:0.011181318006669575,(5[&theta=2.2875572566313974E-4]:2.903928771785442E-4,9[&theta=1.9043511797242933E-4]:2.903928771785442E-4)[&theta=0.06048516753880591]:0.01116142694733588)[&theta=0.15813045323144756]:0.01825246018848332)[&theta=0.22909898892306557]:0.005744608766605163)[&theta=0.025649268758746863]:0.041274020234665476,11[&theta=2.0133058415583875E-5]:0.07672290901426838)[&theta=0.016656226398688107]:0.0;
tree STATE_8403500 = (((1[&theta=4.970569637296102E-4]:6.913801135866031E-4,2[&theta=4.034321689106787E-4]:6.913801135866031E-4)[&theta=0.8399295737080524]:0.03421027719755601,((((3[&theta=1.8687414591396587E-4]:2.615114390104722E-4,(10[&theta=8.634327840083928E-5]:1.3107607071057776E-4,13[&theta=8.819312127064718E-5]:1.3107607071057776E-4)[&theta=0.004627111197720384]:1.3043536829989444E-4)[&theta=0.2855089092915704]:0.0051378901456947635,(6[&theta=2.74196234605924E-4]:3.8444323722407414E-4,7[&theta=2.651016361792639E-4]:3.8444323722407414E-4)[&theta=0.39812291923308435]:0.005014958347481161)[&theta=0.5073310014176037]:0.02047006687737444,12[&theta=0.004483787916130054]:0.025869468462079676)[&theta=0.02679806577869048]:0.00396225900225685,((4[&theta=1.8700584331106067E-4]:2.71662417167631E-4,8[&theta=1.6284148771464113E-4]:2.71662417167631E-4)[&theta=0.12975417195405353]:0.011229291917565073,(5[&theta=2.2419603165880412E-4]:2.916388199203695E-4,9[&theta=1.9043511797242933E-4]:2.916388199203695E-4)[&theta=0.06048516753880591]:0.011209315514812334)[&theta=0.15312822041404275]:0.018330773129603822)[&theta=0.3627789620715679]:0.005069929846806088)[&theta=0.026837175827480172]:0.042150434541723,11[&theta=1.614101638335328E-5]:0.07705209185286561)[&theta=0.01745282073324522]:0.0;
tree STATE_8404000 = (((1[&theta=4.919187573397301E-4]:6.913801135866031E-4,2[&theta=4.034321689106787E-4]:6.913801135866031E-4)[&theta=0.8957378724334927]:0.03421027719755601,((((3[&theta=1.8687414591396587E-4]:2.615114390104722E-4,(10[&theta=8.593132555448628E-5]:1.3107607071057776E-4,13[&theta=8.943524568575854E-5]:1.3107607071057776E-4)[&theta=0.00387910333130979]:1.3043536829989444E-4)[&theta=0.28085700033677796]:0.0051378901456947635,(6[&theta=2.74196234605924E-4]:3.8444323722407414E-4,7[&theta=2.651016361792639E-4]:3.8444323722407414E-4)[&theta=0.6157086195994296]:0.005014958347481161)[&theta=0.5208246477787104]:0.02047006687737444,12[&theta=0.004555189933005893]:0.025869468462079676)[&theta=0.027202220234821085]:0.00396225900225685,((4[&theta=1.8577286025874367E-4]:2.71662417167631E-4,8[&theta=1.6432549966544476E-4]:2.71662417167631E-4)[&theta=0.13206326765855148]:0.011229291917565073,(5[&theta=2.2491263042331082E-4]:2.916388199203695E-4,9[&theta=1.9043511797242933E-4]:2.916388199203695E-4)[&theta=0.05979297461304738]:0.011209315514812334)[&theta=0.1659527667318539]:0.018330773129603822)[&theta=0.1521975319839565]:0.005069929846806088)[&theta=0.026897212119053864]:0.042150434541723,11[&theta=2.891774628262154E-5]:0.07705209185286561)[&theta=0.015082902883159045]:0.0;
tree STATE_8404500 = (((1[&theta=4.919187573397301E-4]:6.913801135866031E-4,2[&theta=4.20407294795138E-4]:6.913801135866031E-4)[&theta=0.7412716074016157]:0.03421027719755601,((((3[&theta=1.8687414591396587E-4]:2.615114390104722E-4,(10[&theta=8.593132555448628E-5]:1.3107607071057776E-4,13[&theta=9.074241659210911E-5]:1.3107607071057776E-4)[&theta=0.004312509410937167]:1.3043536829989444E-4)[&theta=0.29857652532051826]:0.0051378901456947635,(6[&theta=2.6951745181662685E-4]:3.8444323722407414E-4,7[&theta=2.660095177571299E-4]:3.8444323722407414E-4)[&theta=0.4304233973282504]:0.005014958347481161)[&theta=0.4851904833472291]:0.02047006687737444,12[&theta=0.004555189933005893]:0.025869468462079676)[&theta=0.02838742333913738]:0.00396225900225685,((4[&theta=1.9862968689795898E-4]:2.71662417167631E-4,8[&theta=1.6474416461323782E-4]:2.71662417167631E-4)[&theta=0.12430590158022846]:0.011229291917565073,(5[&theta=2.2491263042331082E-4]:2.916388199203695E-4,9[&theta=1.9538110200165257E-4]:2.916388199203695E-4)[&theta=0.0563935586222518]:0.011209315514812334)[&theta=0.15104056561005336]:0.018330773129603822)[&theta=0.1569549067161484]:0.005069929846806088)[&theta=0.026897212119053864]:0.042150434541723,11[&theta=4.315830361233992E-5]:0.07705209185286561)[&theta=0.014130171577785008]:0.0;
tree STATE_8405000 = (((1[&theta=4.919187573397301E-4]:6.969771073641967E-4,2[&theta=4.20407294795138E-4]:6.969771073641967E-4)[&theta=0.814772133662752]:0.03448722283837172,((((3[&theta=1.8687414591396587E-4]:2.63628476900553E-4,(10[&theta=8.593132555448628E-5]:1.321371830245446E-4,13[&theta=8.749972028737216E-5]:1.321371830245446E-4)[&theta=0.003923470313517399]:1.3149129387600837E-4)[&theta=0.3061525140303878]:0.005179483385954792,(6[&theta=2.708239110821055E-4]:3.87555456341021E-4,7[&theta=2.660095177571299E-4]:3.87555456341021E-4)[&theta=0.5760878504132312]:0.005055556406514324)[&theta=0.49939035843460106]:0.02063578011483689,12[&theta=0.004636270158089647]:0.026078891977692233)[&theta=0.028456981508461588]:0.0039943350463099575,((4[&theta=1.9096099910282597E-4]:2.738616312158997E-4,8[&theta=1.6258439946726497E-4]:2.738616312158997E-4)[&theta=0.13933117615361984]:0.011320197449492152,(5[&theta=2.268738000708632E-4]:2.9399975080096906E-4,9[&theta=1.9013358282520776E-4]:2.9399975080096906E-4)[&theta=0.058812879425097116]:0.011300059329907082)[&theta=0.1625088439450266]:0.01847916794329414)[&theta=0.28933931739546503]:0.005110972921733722)[&theta=0.02646394629949718]:0.0424916588772467,11[&theta=3.5975036878575294E-5]:0.07767585882298261)[&theta=0.015948761896386762]:0.0;
tree STATE_8405500 = (((1[&theta=4.946407007740398E-4]:6.87437927233685E-4,2[&theta=4.20407294795138E-4]:6.87437927233685E-4)[&theta=0.8254705251714681]:0.03401521331699668,((((3[&theta=1.8687414591396587E-4]:2.60020324635413E-4,(10[&theta=8.786647094284702E-5]:1.3032868690969173E-4,13[&theta=8.749972028737216E-5]:1.3032868690969173E-4)[&theta=0.00633406575494953]:1.2969163772572125E-4)[&theta=0.3137991267504313]:0.005771719714404249,(6[&theta=2.708239110821055E-4]:3.8225117694713854E-4,7[&theta=2.660095177571299E-4]:3.8225117694713854E-4)[&theta=0.6585969729551643]:0.0056494888620925235)[&theta=0.4287512249306784]:0.019690223073197923,12[&theta=0.0046043487199703345]:0.025721963112237584)[&theta=0.026995904852788542]:0.003939666562789081,((4[&theta=1.9096099910282597E-4]:2.701134228409019E-4,8[&theta=1.643864659916243E-4]:2.701134228409019E-4)[&theta=0.11335205393060532]:0.010621339975862417,(5[&theta=2.268738000708632E-4]:2.8997592196701775E-4,9[&theta=1.9291693466398052E-4]:2.8997592196701775E-4)[&theta=0.05914063886549203]:0.010601477476736301)[&theta=0.16119181192801754]:0.018770176276323346)[&theta=0.2708108453878555]:0.005041021569203701)[&theta=0.026830826302246064]:0.04202583708446266,11[&theta=2.6574875225524938E-5]:0.07672848832869303)[&theta=0.016575339918221788]:0.0;
tree STATE_8406000 = (((1[&theta=4.911561779177867E-4]:6.920738389901501E-4,2[&theta=4.069623285976922E-4]:6.920738389901501E-4)[&theta=0.8463116545135365]:0.03424460352237784,((((3[&theta=1.8420153605860397E-4]:2.617738375449319E-4,(10[&theta=8.786647094284702E-5]:1.3120759141570384E-4,13[&theta=8.749972028737216E-5]:1.3120759141570384E-4)[&theta=0.0049294512879251426]:1.3056624612922804E-4)[&theta=0.32865965818392834]:0.005572306746674763,(6[&theta=2.709377490699606E-4]:3.848289845642756E-4,7[&theta=2.660095177571299E-4]:3.848289845642756E-4)[&theta=0.5792409940878649]:0.005449251599655419)[&theta=0.4287512249306784]:0.02039995306194692,12[&theta=0.004694228301014185]:0.026234033646166617)[&theta=0.026995904852788542]:0.0036276267404032995,((4[&theta=1.882999469270073E-4]:2.7193500111425415E-4,8[&theta=1.6468511496059833E-4]:2.7193500111425415E-4)[&theta=0.11698791945822236]:0.010802133724548673,(5[&theta=2.278723410117997E-4]:2.919314480334196E-4,9[&theta=1.9755714721564718E-4]:2.919314480334196E-4)[&theta=0.058932199179900654]:0.010782137277629507)[&theta=0.16119181192801754]:0.018787591660906988)[&theta=0.19695673598496316]:0.005075016974798074)[&theta=0.025319442239938702]:0.04230924895991614,11[&theta=2.0202810539700063E-5]:0.07724592632128413)[&theta=0.015126287868243996]:0.0;
tree STATE_8406500 = (((1[&theta=4.6850284698850774E-4]:6.920738389901501E-4,2[&theta=4.069623285976922E-4]:6.920738389901501E-4)[&theta=0.8169209952220077]:0.03424460352237784,((((3[&theta=1.8331691342340976E-4]:2.617738375449319E-4,(10[&theta=8.786647094284702E-5]:1.3120759141570384E-4,13[&theta=8.749972028737216E-5]:1.3120759141570384E-4)[&theta=0.0039333731095319005]:1.3056624612922804E-4)[&theta=0.35676150609810264]:0.005572306746674763,(6[&theta=2.7104792684711003E-4]:3.848289845642756E-4,7[&theta=2.634509288957911E-4]:3.848289845642756E-4)[&theta=0.5845039717627328]:0.005449251599655419)[&theta=0.4714449521333715]:0.02039995306194692,12[&theta=0.004433459412843833]:0.026234033646166617)[&theta=0.02682420627886957]:0.0036276267404032995,((4[&theta=1.93963476124746E-4]:2.7193500111425415E-4,8[&theta=1.645182473000229E-4]:2.7193500111425415E-4)[&theta=0.11510490948134583]:0.010802133724548673,(5[&theta=2.2226570192961166E-4]:2.919314480334196E-4,9[&theta=1.9884652701267642E-4]:2.919314480334196E-4)[&theta=0.0582450217349437]:0.010782137277629507)[&theta=0.1536601461686777]:0.018787591660906988)[&theta=0.2188809849728103]:0.005075016974798074)[&theta=0.025383204444084703]:0.04230924895991614,11[&theta=4.0780189028976E-5]:0.07724592632128413)[&theta=0.016588371132462316]:0.0;
tree STATE_8407000 = (((1[&theta=4.84259258338099E-4]:6.920738389901501E-4,2[&theta=4.049661674586032E-4]:6.920738389901501E-4)[&theta=0.8779848890818105]:0.03424460352237784,((((3[&theta=1.8507518806384172E-4]:2.617738375449319E-4,(10[&theta=8.712529207880742E-5]:1.3120759141570384E-4,13[&theta=8.749972028737216E-5]:1.3120759141570384E-4)[&theta=0.0037673351514750366]:1.3056624612922804E-4)[&theta=0.2933143998988591]:0.005572306746674763,(6[&theta=2.7104792684711003E-4]:3.848289845642756E-4,7[&theta=2.6171720281010103E-4]:3.848289845642756E-4)[&theta=0.7686111902318784]:0.005449251599655419)[&theta=0.4256638912634738]:0.02039995306194692,12[&theta=0.00464177144096083]:0.026234033646166617)[&theta=0.02741258489098912]:0.0036276267404032995,((4[&theta=1.8841406629615086E-4]:2.7193500111425415E-4,8[&theta=1.645182473000229E-4]:2.7193500111425415E-4)[&theta=0.12612314024474996]:0.010802133724548673,(5[&theta=2.2143655599884032E-4]:2.919314480334196E-4,9[&theta=1.9577935958074242E-4]:2.919314480334196E-4)[&theta=0.056787913897702616]:0.010782137277629507)[&theta=0.1638046140263986]:0.018787591660906988)[&theta=0.1829287683625091]:0.005075016974798074)[&theta=0.026053296038855214]:0.04230924895991614,11[&theta=2.4062505320099876E-5]:0.07724592632128413)[&theta=0.016198249944794223]:0.0;
tree STATE_8407500 = (((1[&theta=4.8510575051883995E-4]:6.920738389901501E-4,2[&theta=4.049661674586032E-4]:6.920738389901501E-4)[&theta=0.769423597713767]:0.03424460352237784,((((3[&theta=1.8991574176513543E-4]:2.617738375449319E-4,(10[&theta=8.522009185793329E-5]:1.3120759141570384E-4,13[&theta=8.920800419581785E-5]:1.3120759141570384E-4)[&theta=0.005197343619474223]:1.3056624612922804E-4)[&theta=0.28605218399380633]:0.005283465970970424,(6[&theta=2.739069072345469E-4]:3.848289845642756E-4,7[&theta=2.629105540753265E-4]:3.848289845642756E-4)[&theta=0.5791957043901993]:0.00516041082395108)[&theta=0.4256638912634738]:0.02068879383765126,12[&theta=0.004525297174071656]:0.026234033646166617)[&theta=0.026583028161855666]:0.0036276267404032995,((4[&theta=1.9404451976954017E-4]:2.7193500111425415E-4,8[&theta=1.645182473000229E-4]:2.7193500111425415E-4)[&theta=0.10883948036344662]:0.010802133724548673,(5[&theta=2.2131140673304305E-4]:2.919314480334196E-4,9[&theta=1.9577935958074242E-4]:2.919314480334196E-4)[&theta=0.05792387723996649]:0.010782137277629507)[&theta=0.1638046140263986]:0.018787591660906988)[&theta=0.16398525939015685]:0.005075016974798074)[&theta=0.026184990500290037]:0.04230924895991614,11[&theta=2.3262392758544632E-5]:0.07724592632128413)[&theta=0.014959020893173315]:0.0;
tree STATE_8408000 = (((1[&theta=4.8510575051883995E-4]:6.920738389901501E-4,2[&theta=4.049661674586032E-4]:6.920738389901501E-4)[&theta=0.7733605535724469]:0.034076284661468205,((((3[&theta=1.857338667381679E-4]:2.617738375449319E-4,(10[&theta=8.599571220594933E-5]:1.3120759141570384E-4,13[&theta=8.845161258230964E-5]:1.3120759141570384E-4)[&theta=0.004122858359037221]:1.3056624612922804E-4)[&theta=0.24847306249187615]:0.005283465970970424,(6[&theta=2.739069072345469E-4]:3.848289845642756E-4,7[&theta=2.608900727931301E-4]:3.848289845642756E-4)[&theta=0.6438962781740389]:0.00516041082395108)[&theta=0.46016337527373796]:0.0209930556239699,12[&theta=0.004359086229555483]:0.026538295432485256)[&theta=0.024549804081379724]:0.0033233649540846608,((4[&theta=1.9213630933908896E-4]:2.7193500111425415E-4,8[&theta=1.6776245064509035E-4]:2.7193500111425415E-4)[&theta=0.1270732056765067]:0.010802133724548673,(5[&theta=2.3150927189422057E-4]:2.919314480334196E-4,9[&theta=1.9577935958074242E-4]:2.919314480334196E-4)[&theta=0.05612315321054373]:0.010782137277629507)[&theta=0.1626200288039418]:0.018787591660906988)[&theta=0.2202702546433105]:0.004906698113888438)[&theta=0.02655153423181685]:0.042477567820825776,11[&theta=4.3349834200217924E-5]:0.07724592632128413)[&theta=0.016859180118140967]:0.0;
tree STATE_8408500 = (((1[&theta=4.8510575051883995E-4]:6.91017413046096E-4,2[&theta=4.049661674586032E-4]:6.91017413046096E-4)[&theta=0.8207464061063156]:0.034024268432613386,((((3[&theta=1.857338667381679E-4]:2.6137424915150177E-4,(10[&theta=8.599571220594933E-5]:1.310073077236766E-4,13[&theta=8.864959070738715E-5]:1.310073077236766E-4)[&theta=0.004973028940565346]:1.3036694142782516E-4)[&theta=0.2572050072163397]:0.005275400949275044,(6[&theta=2.739069072345469E-4]:3.842415568933916E-4,7[&theta=2.608900727931301E-4]:3.842415568933916E-4)[&theta=0.5591497244750121]:0.005152533641533155)[&theta=0.46016337527373796]:0.020961010475957234,12[&theta=0.004378791676654894]:0.02649778567438378)[&theta=0.024689955207631804]:0.003318291956434325,((4[&theta=1.9572992107540798E-4]:2.715199020683306E-4,8[&theta=1.6562887920258324E-4]:2.715199020683306E-4)[&theta=0.1189847403029491]:0.01078564465405526,(5[&theta=2.2882992875256251E-4]:2.9148582512699995E-4,9[&theta=1.9912356407983945E-4]:2.9148582512699995E-4)[&theta=0.05640959454677186]:0.01076567873099659)[&theta=0.17252290589845096]:0.018758913074694517)[&theta=0.2663093600238951]:0.0048992082148413725)[&theta=0.027061032146646333]:0.04241272733393247,11[&theta=2.5724814360434535E-5]:0.07712801317959195)[&theta=0.01833223062835455]:0.0;
tree STATE_8409000 = (((1[&theta=4.8510575051883995E-4]:6.895583556121347E-4,2[&theta=4.065212629124111E-4]:6.895583556121347E-4)[&theta=0.8611758921069691]:0.03395242746181518,((((3[&theta=1.8571947363593474E-4]:2.6082236719589453E-4,(10[&theta=8.599571220594933E-5]:1.307306906911262E-4,13[&theta=8.814292824505574E-5]:1.307306906911262E-4)[&theta=0.004876296902487687]:1.3009167650476834E-4)[&theta=0.2630653668664643]:0.005264262137391512,(6[&theta=2.739069072345469E-4]:3.8343024521088164E-4,7[&theta=2.608900727931301E-4]:3.8343024521088164E-4)[&theta=0.3374103471042406]:0.0051416542593765244)[&theta=0.47113320221563404]:0.020916752085964618,12[&theta=0.004504448266425973]:0.026441836590552024)[&theta=0.024689955207631804]:0.003311285507022657,((4[&theta=1.9589290222018818E-4]:2.709465979458847E-4,8[&theta=1.6178168968998806E-4]:2.709465979458847E-4)[&theta=0.11285512188697454]:0.010762871168589542,(5[&theta=2.2882992875256251E-4]:2.908703637044417E-4,9[&theta=1.9912356407983945E-4]:2.908703637044417E-4)[&theta=0.05813556006688187]:0.010742947402830985)[&theta=0.16798677605417447]:0.018719304331039254)[&theta=0.17211695289812845]:0.004888863719852633)[&theta=0.02617327971716463]:0.04232317444576666,11[&theta=8.238600807887582E-5]:0.07696516026319397)[&theta=0.014606196244203227]:0.0;
tree STATE_8409500 = (((1[&theta=4.8510575051883995E-4]:6.895583556121347E-4,2[&theta=4.065212629124111E-4]:6.895583556121347E-4)[&theta=0.8433254483631643]:0.03395242746181518,((((3[&theta=1.8480155406598375E-4]:2.6082236719589453E-4,(10[&theta=8.599571220594933E-5]:1.307306906911262E-4,13[&theta=8.86580472049047E-5]:1.307306906911262E-4)[&theta=0.006862450119656636]:1.3009167650476834E-4)[&theta=0.23906333488196166]:0.005264262137391512,(6[&theta=2.739069072345469E-4]:3.8343024521088164E-4,7[&theta=2.620112470416544E-4]:3.8343024521088164E-4)[&theta=0.4016682226994552]:0.0051416542593765244)[&theta=0.4334681542061653]:0.020916752085964618,12[&theta=0.004381975981471266]:0.026441836590552024)[&theta=0.02447121172343601]:0.003311285507022657,((4[&theta=1.9589290222018818E-4]:2.709465979458847E-4,8[&theta=1.685571306605132E-4]:2.709465979458847E-4)[&theta=0.12353139833653101]:0.010762871168589542,(5[&theta=2.2882992875256251E-4]:2.908703637044417E-4,9[&theta=1.9912356407983945E-4]:2.908703637044417E-4)[&theta=0.057174305766214586]:0.010742947402830985)[&theta=0.16798677605417447]:0.018719304331039254)[&theta=0.37189205096524225]:0.004888863719852633)[&theta=0.026909956797787845]:0.04232317444576666,11[&theta=7.557437275773259E-5]:0.07696516026319397)[&theta=0.01492770148731087]:0.0;
tree STATE_8410000 = (((1[&theta=4.8656210422920205E-4]:6.895583556121347E-4,2[&theta=4.065212629124111E-4]:6.895583556121347E-4)[&theta=0.6825315246521874]:0.03395242746181518,((((3[&theta=1.8024120562549578E-4]:2.6082236719589453E-4,(10[&theta=8.690400351966844E-5]:1.307306906911262E-4,13[&theta=8.86580472049047E-5]:1.307306906911262E-4)[&theta=0.005771227123871124]:1.3009167650476834E-4)[&theta=0.2547602360251923]:0.005264262137391512,(6[&theta=2.6940696157128107E-4]:3.8343024521088164E-4,7[&theta=2.652662627527968E-4]:3.8343024521088164E-4)[&theta=0.4226507425993503]:0.0051416542593765244)[&theta=0.43056117803065025]:0.020916752085964618,12[&theta=0.004815671053712188]:0.026441836590552024)[&theta=0.023729995048527273]:0.003311285507022657,((4[&theta=1.9214497341137656E-4]:2.709465979458847E-4,8[&theta=1.6982544453853076E-4]:2.709465979458847E-4)[&theta=0.12544597362674495]:0.010762871168589542,(5[&theta=2.2833842533978384E-4]:2.908703637044417E-4,9[&theta=1.9563094476919375E-4]:2.908703637044417E-4)[&theta=0.057174305766214586]:0.010742947402830985)[&theta=0.1598571514607038]:0.018719304331039254)[&theta=0.22515557077302292]:0.004888863719852633)[&theta=0.026909956797787845]:0.04232317444576666,11[&theta=4.8997094787806014E-5]:0.07696516026319397)[&theta=0.01720896651493154]:0.0;
tree STATE_8410500 = (((1[&theta=4.8656210422920205E-4]:6.895583556121347E-4,2[&theta=4.067596134514416E-4]:6.895583556121347E-4)[&theta=0.7438022932516788]:0.03395242746181518,((((3[&theta=1.869549758523523E-4]:2.6082236719589453E-4,(10[&theta=8.588081035093701E-5]:1.307306906911262E-4,13[&theta=8.8853669345932E-5]:1.307306906911262E-4)[&theta=0.005049086048835234]:1.3009167650476834E-4)[&theta=0.2864016683069239]:0.005264262137391512,(6[&theta=2.6940696157128107E-4]:3.8343024521088164E-4,7[&theta=2.652662627527968E-4]:3.8343024521088164E-4)[&theta=0.7615881982689064]:0.0051416542593765244)[&theta=0.4661389794090628]:0.020916752085964618,12[&theta=0.00442111916642853]:0.026441836590552024)[&theta=0.02417357145141581]:0.003311285507022657,((4[&theta=1.894022010496497E-4]:2.709465979458847E-4,8[&theta=1.5972822007790646E-4]:2.709465979458847E-4)[&theta=0.12858855542562952]:0.010762871168589542,(5[&theta=2.287968908020938E-4]:2.908703637044417E-4,9[&theta=1.9563094476919375E-4]:2.908703637044417E-4)[&theta=0.05700877420875873]:0.010742947402830985)[&theta=0.17036039597592828]:0.018719304331039254)[&theta=0.2636065600696896]:0.004888863719852633)[&theta=0.026909956797787845]:0.04232317444576666,11[&theta=3.8172866196437656E-5]:0.07696516026319397)[&theta=0.01446499539473532]:0.0;
tree STATE_8411000 = (((1[&theta=4.8656210422920205E-4]:6.890586422181621E-4,2[&theta=4.017841149687933E-4]:6.890586422181621E-4)[&theta=1.0312533373315689]:0.033927822607675615,((((3[&theta=1.8434810451320465E-4]:2.606333528372479E-4,(10[&theta=8.588081035093701E-5]:1.3063595196943577E-4,13[&theta=8.734135624161371E-5]:1.3063595196943577E-4)[&theta=0.003443168464826315]:1.299974008678121E-4)[&theta=0.37057236174584723]:0.005260447199499704,(6[&theta=2.7550089675170607E-4]:3.831523786204377E-4,7[&theta=2.6569838907077346E-4]:3.831523786204377E-4)[&theta=0.39782434892886936]:0.005137928173716514)[&theta=0.4414849607803832]:0.020901594005302275,12[&theta=0.004446615805370945]:0.026422674557639227)[&theta=0.024294081819990966]:0.0033955465161205033,((4[&theta=1.894022010496497E-4]:2.7075024669737476E-4,8[&theta=1.631935457976821E-4]:2.7075024669737476E-4)[&theta=0.12228151314089628]:0.010755071464856316,(5[&theta=2.287968908020938E-4]:2.906595739787139E-4,9[&theta=1.9563094476919375E-4]:2.906595739787139E-4)[&theta=0.058930646533502926]:0.010735162137574977)[&theta=0.17036039597592828]:0.018792399362206037)[&theta=0.2014525512583296]:0.004798660176134045)[&theta=0.026095570997975617]:0.04229250342717358,11[&theta=9.222113024760523E-5]:0.07690938467706736)[&theta=0.015233784002629733]:0.0;
tree STATE_8411500 = (((1[&theta=4.8656210422920205E-4]:6.890586422181621E-4,2[&theta=4.017841149687933E-4]:6.890586422181621E-4)[&theta=0.8147528853588161]:0.033927822607675615,((((3[&theta=1.8434810451320465E-4]:2.606333528372479E-4,(10[&theta=8.588081035093701E-5]:1.3063595196943577E-4,13[&theta=8.734135624161371E-5]:1.3063595196943577E-4)[&theta=0.004422557120323663]:1.299974008678121E-4)[&theta=0.2582498711219106]:0.005260447199499704,(6[&theta=2.6584873459289786E-4]:3.831523786204377E-4,7[&theta=2.6569838907077346E-4]:3.831523786204377E-4)[&theta=0.5243613908476644]:0.005137928173716514)[&theta=0.4661252121722343]:0.020901594005302275,12[&theta=0.004644601339041075]:0.026422674557639227)[&theta=0.02549024953970317]:0.0033955465161205033,((4[&theta=1.894022010496497E-4]:2.7075024669737476E-4,8[&theta=1.5883007007329216E-4]:2.7075024669737476E-4)[&theta=0.12188283096687307]:0.010755071464856316,(5[&theta=2.2982025507449944E-4]:2.906595739787139E-4,9[&theta=1.9563094476919375E-4]:2.906595739787139E-4)[&theta=0.058930646533502926]:0.010735162137574977)[&theta=0.1722819481534626]:0.018792399362206037)[&theta=0.19624872908112737]:0.004798660176134045)[&theta=0.027036980734879316]:0.04229250342717358,11[&theta=3.8389651952164897E-5]:0.07690938467706736)[&theta=0.01601081802317183]:0.0;
tree STATE_8412000 = (((1[&theta=4.8656210422920205E-4]:6.890586422181621E-4,2[&theta=4.017841149687933E-4]:6.890586422181621E-4)[&theta=0.7910962746162628]:0.033927822607675615,((((3[&theta=1.8434810451320465E-4]:2.606333528372479E-4,(10[&theta=8.577315591662223E-5]:1.3063595196943577E-4,13[&theta=8.511937613289514E-5]:1.3063595196943577E-4)[&theta=0.004886001110744219]:1.299974008678121E-4)[&theta=0.30253042531503893]:0.005260447199499704,(6[&theta=2.707836784276973E-4]:3.831523786204377E-4,7[&theta=2.6569838907077346E-4]:3.831523786204377E-4)[&theta=0.4838444212830934]:0.005137928173716514)[&theta=0.47561978380074055]:0.020901594005302275,12[&theta=0.004644601339041075]:0.026422674557639227)[&theta=0.023929593087473316]:0.0033955465161205033,((4[&theta=1.894022010496497E-4]:2.7075024669737476E-4,8[&theta=1.5883007007329216E-4]:2.7075024669737476E-4)[&theta=0.1249075285040137]:0.010755071464856316,(5[&theta=2.2489494871126046E-4]:2.906595739787139E-4,9[&theta=1.9305527167049906E-4]:2.906595739787139E-4)[&theta=0.0549237020150327]:0.010735162137574977)[&theta=0.16970996536238075]:0.018792399362206037)[&theta=0.2974084740309326]:0.004798660176134045)[&theta=0.026283128510510716]:0.04229250342717358,11[&theta=2.91106025552433E-5]:0.07690938467706736)[&theta=0.017135052026000783]:0.0;
tree STATE_8412500 = (((1[&theta=4.8656210422920205E-4]:6.840419555926023E-4,2[&theta=3.976700718185108E-4]:6.840419555926023E-4)[&theta=0.641947237671337]:0.033680811332463416,((((3[&theta=1.8434810451320465E-4]:2.5873581353472294E-4,(10[&theta=8.469425503429231E-5]:1.2968485783475855E-4,13[&theta=8.989070099198258E-5]:1.2968485783475855E-4)[&theta=0.0036501828511844546]:1.290509556999644E-4)[&theta=0.28400158509021617]:0.005222148550454042,(6[&theta=2.7555838173191075E-4]:3.8036284040756665E-4,7[&theta=2.651058757012679E-4]:3.8036284040756665E-4)[&theta=0.40949840451702185]:0.005100521523581198)[&theta=0.4650950016925549]:0.020749420096327364,12[&theta=0.004283846268966123]:0.02623030446031613)[&theta=0.023929593087473316]:0.0033708252634575206,((4[&theta=1.894022010496497E-4]:2.6877905141985624E-4,8[&theta=1.5883007007329216E-4]:2.6877905141985624E-4)[&theta=0.12186068836437831]:0.010676769242274798,(5[&theta=2.2489494871126046E-4]:2.8854342898316463E-4,9[&theta=1.9262910201372287E-4]:2.8854342898316463E-4)[&theta=0.05440375265931186]:0.01065700486471149)[&theta=0.16283313643026065]:0.018655581430078994)[&theta=0.20712280510019648]:0.004763723564282368)[&theta=0.027185521790797456]:0.04198459315175559,11[&theta=4.3991089349891804E-5]:0.0763494464398116)[&theta=0.016247445295880576]:0.0;
tree STATE_8413000 = (((1[&theta=4.7495479197884625E-4]:6.840419555926023E-4,2[&theta=3.976700718185108E-4]:6.840419555926023E-4)[&theta=0.8631782648160878]:0.033680811332463416,((((3[&theta=1.8434810451320465E-4]:2.5873581353472294E-4,(10[&theta=8.17053640013931E-5]:1.2968485783475855E-4,13[&theta=8.989070099198258E-5]:1.2968485783475855E-4)[&theta=0.004465497854049933]:1.290509556999644E-4)[&theta=0.23322431284039957]:0.0045536597042130315,(6[&theta=2.7555838173191075E-4]:3.8036284040756665E-4,7[&theta=2.6488424872212336E-4]:3.8036284040756665E-4)[&theta=0.5677386622646551]:0.004432032677340187)[&theta=0.4982717869015006]:0.021417908942568373,12[&theta=0.00448084687972177]:0.02623030446031613)[&theta=0.02321522000165006]:0.0033708252634575206,((4[&theta=1.894022010496497E-4]:2.6877905141985624E-4,8[&theta=1.6160171887847808E-4]:2.6877905141985624E-4)[&theta=0.10992851474021624]:0.010676769242274798,(5[&theta=2.2668806010139024E-4]:2.8854342898316463E-4,9[&theta=1.9766458786387215E-4]:2.8854342898316463E-4)[&theta=0.05440375265931186]:0.01065700486471149)[&theta=0.16283313643026065]:0.018655581430078994)[&theta=0.3011644193509155]:0.004763723564282368)[&theta=0.02712764426633164]:0.04198459315175559,11[&theta=1.0594458559026383E-4]:0.0763494464398116)[&theta=0.016464257898997536]:0.0;
tree STATE_8413500 = (((1[&theta=4.7769211549474224E-4]:6.832827528517819E-4,2[&theta=4.1618474038284656E-4]:6.832827528517819E-4)[&theta=0.7497088363917935]:0.03364342975949468,((((3[&theta=1.8434810451320465E-4]:2.5844864848997975E-4,(10[&theta=8.411503312968781E-5]:1.2954092353554476E-4,13[&theta=8.51343587117779E-5]:1.2954092353554476E-4)[&theta=0.004314190417700979]:1.28907724954435E-4)[&theta=0.4183581899434714]:0.005030295288129485,(6[&theta=2.7938086924963296E-4]:3.799406842684838E-4,7[&theta=2.6488424872212336E-4]:3.799406842684838E-4)[&theta=0.629248193838415]:0.004908803252350982)[&theta=0.4384228288495063]:0.02091244810029045,12[&theta=0.004629475241645118]:0.026201192036909914)[&theta=0.023807642481238706]:0.003367084060512407,((4[&theta=1.912569332272336E-4]:2.6848073961186733E-4,8[&theta=1.6160171887847808E-4]:2.6848073961186733E-4)[&theta=0.1132399605945293]:0.010664919336862462,(5[&theta=2.235500305690613E-4]:2.8822318113822074E-4,9[&theta=1.9766458786387215E-4]:2.8822318113822074E-4)[&theta=0.05666546445535825]:0.010645176895336108)[&theta=0.1659079905682933]:0.01863487602094799)[&theta=0.2769551249851955]:0.004758436414924138)[&theta=0.026399220617318815]:0.041937995398602525,11[&theta=4.789677397246123E-5]:0.07626470791094898)[&theta=0.015285475474616811]:0.0;
tree STATE_8414000 = (((1[&theta=4.7769211549474224E-4]:6.832827528517819E-4,2[&theta=3.989905433256608E-4]:6.832827528517819E-4)[&theta=0.9232373495572401]:0.03364342975949468,((((3[&theta=1.8434810451320465E-4]:2.5844864848997975E-4,(10[&theta=8.411503312968781E-5]:1.2954092353554476E-4,13[&theta=8.80654432271155E-5]:1.2954092353554476E-4)[&theta=0.004212889753447233]:1.28907724954435E-4)[&theta=0.27131179664898114]:0.005030295288129485,(6[&theta=2.823033806198752E-4]:3.799406842684838E-4,7[&theta=2.586042612886609E-4]:3.799406842684838E-4)[&theta=0.3740552112779959]:0.004908803252350982)[&theta=0.470933850419594]:0.02091244810029045,12[&theta=0.004629475241645118]:0.026201192036909914)[&theta=0.02267137335346314]:0.003367084060512407,((4[&theta=1.9338826765361643E-4]:2.6848073961186733E-4,8[&theta=1.6598523130781037E-4]:2.6848073961186733E-4)[&theta=0.11296029130821189]:0.010664919336862462,(5[&theta=2.235500305690613E-4]:2.8822318113822074E-4,9[&theta=1.9766458786387215E-4]:2.8822318113822074E-4)[&theta=0.05532984947205591]:0.010645176895336108)[&theta=0.1531986566715909]:0.01863487602094799)[&theta=0.23566228096770053]:0.004758436414924138)[&theta=0.026906565871218435]:0.041937995398602525,11[&theta=5.026736025332463E-5]:0.07626470791094898)[&theta=0.012304694984845618]:0.0;
tree STATE_8414500 = (((1[&theta=4.7769211549474224E-4]:6.832827528517819E-4,2[&theta=4.0096058461117274E-4]:6.832827528517819E-4)[&theta=0.8324740887926411]:0.03364342975949468,((((3[&theta=1.8434810451320465E-4]:2.5844864848997975E-4,(10[&theta=8.310984238562486E-5]:1.2954092353554476E-4,13[&theta=8.80654432271155E-5]:1.2954092353554476E-4)[&theta=0.004988030078301541]:1.28907724954435E-4)[&theta=0.23332056500187198]:0.005030295288129485,(6[&theta=2.63595427917229E-4]:3.799406842684838E-4,7[&theta=2.586042612886609E-4]:3.799406842684838E-4)[&theta=0.45839446355749996]:0.004908803252350982)[&theta=0.48407599005788554]:0.02091244810029045,12[&theta=0.004607869196169258]:0.026201192036909914)[&theta=0.02291691653476047]:0.003367084060512407,((4[&theta=1.8697132483210284E-4]:2.6848073961186733E-4,8[&theta=1.5933205056890316E-4]:2.6848073961186733E-4)[&theta=0.126990333650052]:0.010664919336862462,(5[&theta=2.209928447774453E-4]:2.8822318113822074E-4,9[&theta=1.9766458786387215E-4]:2.8822318113822074E-4)[&theta=0.05587664562115794]:0.010645176895336108)[&theta=0.16290587867952916]:0.01863487602094799)[&theta=0.3131153915559058]:0.004758436414924138)[&theta=0.026906565871218435]:0.041937995398602525,11[&theta=3.753661855191469E-5]:0.07626470791094898)[&theta=0.018427274261840897]:0.0;
tree STATE_8415000 = (((1[&theta=4.7769211549474224E-4]:6.832827528517819E-4,2[&theta=4.0608376952501983E-4]:6.832827528517819E-4)[&theta=0.7691620901337396]:0.03364342975949468,((((3[&theta=1.8462117036570605E-4]:2.5844864848997975E-4,(10[&theta=8.703559974935207E-5]:1.2954092353554476E-4,13[&theta=8.80654432271155E-5]:1.2954092353554476E-4)[&theta=0.004436395722874339]:1.28907724954435E-4)[&theta=0.29375576001178505]:0.005030295288129485,(6[&theta=2.715236724913702E-4]:3.799406842684838E-4,7[&theta=2.6456683171909907E-4]:3.799406842684838E-4)[&theta=0.5079472248844376]:0.004908803252350982)[&theta=0.46407235443486755]:0.02091244810029045,12[&theta=0.0043848109284751234]:0.026201192036909914)[&theta=0.02270473324662119]:0.003367084060512407,((4[&theta=1.8697132483210284E-4]:2.6848073961186733E-4,8[&theta=1.6200523118805257E-4]:2.6848073961186733E-4)[&theta=0.11799323826740732]:0.010664919336862462,(5[&theta=2.209928447774453E-4]:2.8822318113822074E-4,9[&theta=1.9955798026856633E-4]:2.8822318113822074E-4)[&theta=0.05793632401874485]:0.010645176895336108)[&theta=0.16290587867952916]:0.01863487602094799)[&theta=0.22247247260695793]:0.004758436414924138)[&theta=0.026906565871218435]:0.041937995398602525,11[&theta=3.917452974204566E-5]:0.07626470791094898)[&theta=0.019002543938016262]:0.0;
tree STATE_8415500 = (((1[&theta=4.8727809450643225E-4]:6.832827528517819E-4,2[&theta=4.1566573949337654E-4]:6.832827528517819E-4)[&theta=0.9566141144819167]:0.03364342975949468,((((3[&theta=1.9059714769006553E-4]:2.5844864848997975E-4,(10[&theta=8.466130815167236E-5]:1.2954092353554476E-4,13[&theta=8.80654432271155E-5]:1.2954092353554476E-4)[&theta=0.005191323764225533]:1.28907724954435E-4)[&theta=0.23016976014699267]:0.005030295288129485,(6[&theta=2.715236724913702E-4]:3.799406842684838E-4,7[&theta=2.6456683171909907E-4]:3.799406842684838E-4)[&theta=0.4683128969355663]:0.004908803252350982)[&theta=0.5073855789334503]:0.02091244810029045,12[&theta=0.0043848109284751234]:0.026201192036909914)[&theta=0.02270473324662119]:0.003367084060512407,((4[&theta=1.9219758651307692E-4]:2.6848073961186733E-4,8[&theta=1.564824363064168E-4]:2.6848073961186733E-4)[&theta=0.11911938912782534]:0.010664919336862462,(5[&theta=2.209928447774453E-4]:2.8822318113822074E-4,9[&theta=1.9185545183754242E-4]:2.8822318113822074E-4)[&theta=0.05680147592262808]:0.010645176895336108)[&theta=0.16290587867952916]:0.01863487602094799)[&theta=0.2506784976501051]:0.004758436414924138)[&theta=0.02667327985552827]:0.041937995398602525,11[&theta=2.0469771480040374E-5]:0.07626470791094898)[&theta=0.017983798961804062]:0.0;
tree STATE_8416000 = (((1[&theta=4.8727809450643225E-4]:6.858169190988169E-4,2[&theta=4.1566573949337654E-4]:6.858169190988169E-4)[&theta=0.8794625423485153]:0.0337682068649831,((((3[&theta=1.9059714769006553E-4]:2.594071855507523E-4,(10[&theta=8.466130815167236E-5]:1.300213662727036E-4,13[&theta=8.80654432271155E-5]:1.300213662727036E-4)[&theta=0.004518744988441456]:1.293858192780487E-4)[&theta=0.325022492657999]:0.005048951700103289,(6[&theta=2.715236724913702E-4]:3.813498122670028E-4,7[&theta=2.6456683171909907E-4]:3.813498122670028E-4)[&theta=0.739930927104486]:0.004927009073387039)[&theta=0.47158404244392427]:0.02099000840734846,12[&theta=0.0043848109284751234]:0.026298367293002504)[&theta=0.024815549595474495]:0.003379571937224452,((4[&theta=1.8652663236583977E-4]:2.694764837975119E-4,8[&theta=1.6419620257554683E-4]:2.694764837975119E-4)[&theta=0.12508824324267367]:0.010704473501661777,(5[&theta=2.209928447774453E-4]:2.8929214629825896E-4,9[&theta=1.9185545183754242E-4]:2.8929214629825896E-4)[&theta=0.057425180668894106]:0.01068465783916103)[&theta=0.15981777109649095]:0.01870398924476767)[&theta=0.22200988906940955]:0.004776084553854962)[&theta=0.026501543224722028]:0.04142804556274137,11[&theta=4.924779628661778E-5]:0.07588206934682329)[&theta=0.01477934417760309]:0.0;
tree STATE_8416500 = (((1[&theta=4.8727809450643225E-4]:6.858169190988169E-4,2[&theta=4.1566573949337654E-4]:6.858169190988169E-4)[&theta=0.7803522725543397]:0.0337682068649831,((((3[&theta=1.9059714769006553E-4]:2.594071855507523E-4,(10[&theta=8.466130815167236E-5]:1.300213662727036E-4,13[&theta=8.96023709642932E-5]:1.300213662727036E-4)[&theta=0.005110169703563212]:1.293858192780487E-4)[&theta=0.31115986920693967]:0.005048951700103289,(6[&theta=2.663036223274798E-4]:3.813498122670028E-4,7[&theta=2.616362006321017E-4]:3.813498122670028E-4)[&theta=0.7413619409096118]:0.004927009073387039)[&theta=0.44843229448038047]:0.02099000840734846,12[&theta=0.004660108841686173]:0.026298367293002504)[&theta=0.023341646224194785]:0.003379571937224452,((4[&theta=1.914470429392779E-4]:2.694764837975119E-4,8[&theta=1.6419620257554683E-4]:2.694764837975119E-4)[&theta=0.1210450008995821]:0.010704473501661777,(5[&theta=2.209928447774453E-4]:2.8929214629825896E-4,9[&theta=1.947479841492226E-4]:2.8929214629825896E-4)[&theta=0.058332671648589136]:0.01068465783916103)[&theta=0.17058880877917573]:0.01870398924476767)[&theta=0.27724101809151663]:0.004776084553854962)[&theta=0.027621670974927067]:0.04142804556274137,11[&theta=1.769014192787004E-5]:0.07588206934682329)[&theta=0.017570035296823515]:0.0;
tree STATE_8417000 = (((1[&theta=4.8727809450643225E-4]:6.865627265544743E-4,2[&theta=4.1566573949337654E-4]:6.865627265544743E-4)[&theta=0.8285263662218254]:0.03380492888181112,((((3[&theta=1.8753665425444568E-4]:2.5968928388873014E-4,(10[&theta=8.442032530556701E-5]:1.301627610118249E-4,13[&theta=8.96023709642932E-5]:1.301627610118249E-4)[&theta=0.00599967837309994]:1.2952652287690525E-4)[&theta=0.24655268466320468]:0.005054442299294308,(6[&theta=2.663036223274798E-4]:3.81764519932098E-4,7[&theta=2.616362006321017E-4]:3.81764519932098E-4)[&theta=0.5147588559231887]:0.00493236706325094)[&theta=0.41483653637223983]:0.021012834477001398,12[&theta=0.004266761094822715]:0.026326966060184438)[&theta=0.026145672166667255]:0.003383247130818428,((4[&theta=1.914470429392779E-4]:2.697695322265367E-4,8[&theta=1.6419620257554683E-4]:2.697695322265367E-4)[&theta=0.1210450008995821]:0.010716114328716492,(5[&theta=2.209928447774453E-4]:2.8960674372734526E-4,9[&theta=1.934143622371869E-4]:2.8960674372734526E-4)[&theta=0.058532968580868865]:0.010696277117215684)[&theta=0.162178017914666]:0.01872432933005984)[&theta=0.20518446184480335]:0.004781278417362728)[&theta=0.027176168879809025]:0.041473097448155055,11[&theta=4.604025654707877E-5]:0.07596458905652065)[&theta=0.017603141682907674]:0.0;
tree STATE_8417500 = (((1[&theta=4.794770296529373E-4]:6.872782005400857E-4,2[&theta=4.0439428809318985E-4]:6.872782005400857E-4)[&theta=0.8285263662218254]:0.03384015734130201,((((3[&theta=1.84655900488717E-4]:2.599599087271872E-4,(10[&theta=8.546701420039871E-5]:1.3029840494616237E-4,13[&theta=8.8647756163786E-5]:1.3029840494616237E-4)[&theta=0.004272013071431989]:1.296615037810248E-4)[&theta=0.24191208065546627]:0.005059709584914469,(6[&theta=2.663036223274798E-4]:3.821623606130386E-4,7[&theta=2.616362006321017E-4]:3.821623606130386E-4)[&theta=0.7050904721953285]:0.0049375071330286175)[&theta=0.4480892258626562]:0.021034732165079666,12[&theta=0.004375037829098287]:0.02635440165872132)[&theta=0.025476041158016743]:0.0037611847593639267,((4[&theta=1.914470429392779E-4]:2.7005066179409606E-4,8[&theta=1.6444259385672133E-4]:2.7005066179409606E-4)[&theta=0.1210450008995821]:0.010727281700221658,(5[&theta=2.209928447774453E-4]:2.899085458543474E-4,9[&theta=1.938082643773531E-4]:2.899085458543474E-4)[&theta=0.05487996566135295]:0.010707423816161406)[&theta=0.16660204925595445]:0.01911825405606949)[&theta=0.19953407809042328]:0.0044118491237568475)[&theta=0.026977071175403457]:0.04151631698393701,11[&theta=2.1207713521211437E-5]:0.0760437525257791)[&theta=0.017483467740077478]:0.0;
tree STATE_8418000 = (((1[&theta=4.794770296529373E-4]:6.820543818204055E-4,2[&theta=4.0548173078906676E-4]:6.820543818204055E-4)[&theta=0.8387372145716171]:0.03358294731011304,((((3[&theta=1.84655900488717E-4]:2.5798402263548767E-4,(10[&theta=8.546701420039871E-5]:1.2930804144217322E-4,13[&theta=8.38792833619432E-5]:1.2930804144217322E-4)[&theta=0.00504987169286302]:1.2867598119331445E-4)[&theta=0.20415751591192313]:0.005021252078732764,(6[&theta=2.663036223274798E-4]:3.79257646202253E-4,7[&theta=2.616362006321017E-4]:3.79257646202253E-4)[&theta=0.5358054079551794]:0.004899978455165998)[&theta=0.4924706811095438]:0.020874852763170724,12[&theta=0.004375037829098287]:0.026154088864538974)[&theta=0.026087127299676324]:0.0037325969948477505,((4[&theta=1.914470429392779E-4]:2.6799807857345344E-4,8[&theta=1.6444259385672133E-4]:2.6799807857345344E-4)[&theta=0.11522346083908734]:0.010645746486515091,(5[&theta=2.2861579388412155E-4]:2.87705028141085E-4,9[&theta=1.9640667716501245E-4]:2.87705028141085E-4)[&theta=0.05487996566135295]:0.01062603953694746)[&theta=0.16675450715230178]:0.01897294129429818)[&theta=0.16374294708131656]:0.00437831583254672)[&theta=0.026977071175403457]:0.04120076250590694,11[&theta=4.4569071564493006E-5]:0.07546576419784039)[&theta=0.016474489345099614]:0.0;
tree STATE_8418500 = (((1[&theta=4.794770296529373E-4]:6.820543818204055E-4,2[&theta=4.067861372600349E-4]:6.820543818204055E-4)[&theta=0.9436776560229483]:0.03358294731011304,((((3[&theta=1.84655900488717E-4]:2.5798402263548767E-4,(10[&theta=8.546701420039871E-5]:1.2930804144217322E-4,13[&theta=8.38792833619432E-5]:1.2930804144217322E-4)[&theta=0.005419319850369221]:1.2867598119331445E-4)[&theta=0.34104253564133036]:0.005021252078732764,(6[&theta=2.663036223274798E-4]:3.79257646202253E-4,7[&theta=2.616362006321017E-4]:3.79257646202253E-4)[&theta=0.7346637220479872]:0.004899978455165998)[&theta=0.44798426857970697]:0.020874852763170724,12[&theta=0.004635295054059563]:0.026154088864538974)[&theta=0.027996716519051765]:0.0037325969948477505,((4[&theta=1.914470429392779E-4]:2.6799807857345344E-4,8[&theta=1.6326004598636237E-4]:2.6799807857345344E-4)[&theta=0.11238105178374827]:0.010645746486515091,(5[&theta=2.1926772308251909E-4]:2.87705028141085E-4,9[&theta=1.9364034940825013E-4]:2.87705028141085E-4)[&theta=0.05725312919301922]:0.01062603953694746)[&theta=0.15898136567443677]:0.01897294129429818)[&theta=0.20717386072971122]:0.00437831583254672)[&theta=0.026977071175403457]:0.04120076250590694,11[&theta=2.368029830884782E-5]:0.07546576419784039)[&theta=0.016474489345099614]:0.0;
tree STATE_8419000 = (((1[&theta=4.6999233983811443E-4]:6.820543818204055E-4,2[&theta=4.067861372600349E-4]:6.820543818204055E-4)[&theta=0.6739078788654062]:0.03358294731011304,((((3[&theta=1.84655900488717E-4]:2.5798402263548767E-4,(10[&theta=8.417009187827951E-5]:1.2930804144217322E-4,13[&theta=8.393536795251374E-5]:1.2930804144217322E-4)[&theta=0.004759159227525874]:1.2867598119331445E-4)[&theta=0.2781773960826445]:0.005021252078732764,(6[&theta=2.663036223274798E-4]:3.79257646202253E-4,7[&theta=2.616362006321017E-4]:3.79257646202253E-4)[&theta=0.5559337676811347]:0.004899978455165998)[&theta=0.4962816336067626]:0.020874852763170724,12[&theta=0.004690547243914327]:0.026154088864538974)[&theta=0.025094969910352642]:0.0037325969948477505,((4[&theta=1.8819665640492652E-4]:2.6799807857345344E-4,8[&theta=1.6326004598636237E-4]:2.6799807857345344E-4)[&theta=0.1149596336485737]:0.010645746486515091,(5[&theta=2.307304768761436E-4]:2.87705028141085E-4,9[&theta=1.9364034940825013E-4]:2.87705028141085E-4)[&theta=0.05630180746128495]:0.01062603953694746)[&theta=0.17132291361374483]:0.01897294129429818)[&theta=0.17790131879392074]:0.00437831583254672)[&theta=0.027130895444307697]:0.04120076250590694,11[&theta=1.4082826369652679E-5]:0.07546576419784039)[&theta=0.015881192756824737]:0.0;
tree STATE_8419500 = (((1[&theta=4.930922914857586E-4]:6.820543818204055E-4,2[&theta=4.0854183996735593E-4]:6.820543818204055E-4)[&theta=0.7101199360546491]:0.03358294731011304,((((3[&theta=1.84655900488717E-4]:2.5798402263548767E-4,(10[&theta=8.417009187827951E-5]:1.2930804144217322E-4,13[&theta=8.393536795251374E-5]:1.2930804144217322E-4)[&theta=0.004572577704188207]:1.2867598119331445E-4)[&theta=0.27731976962872346]:0.005021252078732764,(6[&theta=2.663036223274798E-4]:3.79257646202253E-4,7[&theta=2.5912703696163124E-4]:3.79257646202253E-4)[&theta=0.5273326351476564]:0.004899978455165998)[&theta=0.44438197131896034]:0.020874852763170724,12[&theta=0.00449082225915476]:0.026154088864538974)[&theta=0.027674409210034417]:0.0037325969948477505,((4[&theta=1.9288119518081205E-4]:2.6799807857345344E-4,8[&theta=1.6746337602101418E-4]:2.6799807857345344E-4)[&theta=0.1140701833722985]:0.010645746486515091,(5[&theta=2.1991230057321823E-4]:2.87705028141085E-4,9[&theta=1.8935563044413967E-4]:2.87705028141085E-4)[&theta=0.05878102238418587]:0.01062603953694746)[&theta=0.1582446530275233]:0.01897294129429818)[&theta=0.1551678037146379]:0.00437831583254672)[&theta=0.027130895444307697]:0.04120076250590694,11[&theta=1.4647398235285257E-5]:0.07546576419784039)[&theta=0.017200828515954787]:0.0;
tree STATE_8420000 = (((1[&theta=4.930922914857586E-4]:6.855185962274037E-4,2[&theta=4.0854183996735593E-4]:6.855185962274037E-4)[&theta=0.792074546117592]:0.03375351806370991,((((3[&theta=1.84655900488717E-4]:2.592943462574896E-4,(10[&theta=8.934126701657771E-5]:1.2996480839807067E-4,13[&theta=8.984369914056296E-5]:1.2996480839807067E-4)[&theta=0.004994645796422595]:1.2932953785941894E-4)[&theta=0.2438792356642237]:0.005046755461242951,(6[&theta=2.663036223274798E-4]:3.811839292626029E-4,7[&theta=2.5737495568210007E-4]:3.811839292626029E-4)[&theta=0.475795351990412]:0.004924865878237838)[&theta=0.44059075025790867]:0.02098087798287994,12[&theta=0.004363900675821963]:0.02628692779038038)[&theta=0.027674409210034417]:0.0037515551844433635,((4[&theta=1.9168882122995055E-4]:2.6935926446945794E-4,8[&theta=1.5874055795577697E-4]:2.6935926446945794E-4)[&theta=0.10870374170027321]:0.010699817172570073,(5[&theta=2.2530011155858046E-4]:2.891663073733832E-4,9[&theta=1.954798051735176E-4]:2.891663073733832E-4)[&theta=0.05878102238418587]:0.01068001012966615)[&theta=0.16182846402513132]:0.019069306537784214)[&theta=0.2117335739445977]:0.004400553685113568)[&theta=0.0269205159873082]:0.04141002481527197,11[&theta=3.448706036924878E-5]:0.07584906147520928)[&theta=0.016712274507084145]:0.0;
tree STATE_8420500 = (((1[&theta=4.930922914857586E-4]:6.855185962274037E-4,2[&theta=4.0854183996735593E-4]:6.855185962274037E-4)[&theta=0.7874053774976312]:0.03375351806370991,((((3[&theta=1.838059452520542E-4]:2.592943462574896E-4,(10[&theta=8.609342891198285E-5]:1.2996480839807067E-4,13[&theta=8.984369914056296E-5]:1.2996480839807067E-4)[&theta=0.004578046674479947]:1.2932953785941894E-4)[&theta=0.21809377340168148]:0.005046755461242951,(6[&theta=2.663036223274798E-4]:3.811839292626029E-4,7[&theta=2.5737495568210007E-4]:3.811839292626029E-4)[&theta=0.34115428269107967]:0.004924865878237838)[&theta=0.5290066922142814]:0.02098087798287994,12[&theta=0.004542802910228416]:0.02628692779038038)[&theta=0.028350277132543567]:0.0037515551844433635,((4[&theta=1.854669687176776E-4]:2.6935926446945794E-4,8[&theta=1.614534679600118E-4]:2.6935926446945794E-4)[&theta=0.11429831186725423]:0.010699817172570073,(5[&theta=2.2530011155858046E-4]:2.891663073733832E-4,9[&theta=1.9379524175862006E-4]:2.891663073733832E-4)[&theta=0.05897366264092891]:0.01068001012966615)[&theta=0.16328186801248318]:0.019069306537784214)[&theta=0.2507808447811668]:0.004400553685113568)[&theta=0.0269205159873082]:0.04141002481527197,11[&theta=2.8229650549490305E-5]:0.07584906147520928)[&theta=0.020004413760770112]:0.0;
tree STATE_8421000 = (((1[&theta=4.858588143826865E-4]:6.881282241130428E-4,2[&theta=4.1685436860201553E-4]:6.881282241130428E-4)[&theta=0.9539858547068992]:0.03388201074423269,((((3[&theta=1.838059452520542E-4]:2.60281426345916E-4,(10[&theta=8.609342891198285E-5]:1.3045955761423173E-4,13[&theta=8.984369914056296E-5]:1.3045955761423173E-4)[&theta=0.0038303159255029485]:1.2982186873168426E-4)[&theta=0.2754907344685849]:0.005065967418228713,(6[&theta=2.619680436422111E-4]:3.8263501784989364E-4,7[&theta=2.5737495568210007E-4]:3.8263501784989364E-4)[&theta=0.6060791480988125]:0.004943613826724736)[&theta=0.4977345116525044]:0.021060747857381712,12[&theta=0.004708027374197084]:0.02638699670195634)[&theta=0.025432797750733156]:0.003765836581151951,((4[&theta=1.9576600840825548E-4]:2.703846596253051E-4,8[&theta=1.614534679600118E-4]:2.703846596253051E-4)[&theta=0.11551873721116639]:0.010740549169365557,(5[&theta=2.2606088229649928E-4]:2.9026710385572765E-4,9[&theta=1.8976209560262153E-4]:2.9026710385572765E-4)[&theta=0.05897366264092891]:0.010720666725135133)[&theta=0.16879190843952158]:0.019141899454117428)[&theta=0.2589695651475754]:0.0044173056852374465)[&theta=0.0269205159873082]:0.04156766423759786,11[&theta=4.467996595434567E-5]:0.0761378032059436)[&theta=0.015190470225118092]:0.0;
tree STATE_8421500 = (((1[&theta=4.858588143826865E-4]:6.870994731521914E-4,2[&theta=4.1685436860201553E-4]:6.870994731521914E-4)[&theta=0.762390958848428]:0.03383135717432043,((((3[&theta=1.839292291077887E-4]:2.598923058912358E-4,(10[&theta=8.693742598524839E-5]:1.3026452071479214E-4,13[&theta=8.593073335561809E-5]:1.3026452071479214E-4)[&theta=0.004449649551577575]:1.2962778517644366E-4)[&theta=0.2664813896423098]:0.005058393802343589,(6[&theta=2.695063016787494E-4]:3.8206297890646003E-4,7[&theta=2.640970067467748E-4]:3.8206297890646003E-4)[&theta=0.4127410037452281]:0.004936223129328365)[&theta=0.4318552556673299]:0.021029262061805665,12[&theta=0.004377354082447684]:0.02634754817004049)[&theta=0.02692348525400165]:0.003760206659481083,((4[&theta=1.9576600840825548E-4]:2.699804348476519E-4,8[&theta=1.5893846829111456E-4]:2.699804348476519E-4)[&theta=0.11662802903902349]:0.010724492059816971,(5[&theta=2.2606088229649928E-4]:2.8983315484516347E-4,9[&theta=1.8976209560262153E-4]:2.8983315484516347E-4)[&theta=0.058428940391942956]:0.01070463933981946)[&theta=0.1551896286241788]:0.01911328233485695)[&theta=0.23108709322914672]:0.004410701817951054)[&theta=0.0269205159873082]:0.041505520623913224,11[&theta=3.233478012624282E-5]:0.07602397727138585)[&theta=0.0170356105838955]:0.0;
tree STATE_8422000 = (((1[&theta=4.7664240284826163E-4]:6.736077638841137E-4,2[&theta=4.0381838014531677E-4]:6.736077638841137E-4)[&theta=0.7456343860785991]:0.03316705331006856,((((3[&theta=1.8208337256431546E-4]:2.547891271389531E-4,(10[&theta=8.452860059750936E-5]:1.2760787744451048E-4,13[&theta=8.593073335561809E-5]:1.2760787744451048E-4)[&theta=0.004156907323401829]:1.2718124969444264E-4)[&theta=0.23132224520222427]:0.004959068477246811,(6[&theta=2.6064648821907347E-4]:3.745608881104161E-4,7[&theta=2.62697181183289E-4]:3.745608881104161E-4)[&theta=0.4299591100783729]:0.004839296716275348)[&theta=0.503646717582165]:0.020616336858183433,12[&theta=0.00445341482866751]:0.0258301944625692)[&theta=0.02692348525400165]:0.0037377511780682833,((4[&theta=1.9088372917772456E-4]:2.646791681790528E-4,8[&theta=1.566470641950825E-4]:2.646791681790528E-4)[&theta=0.11490194900658635]:0.010513908680593787,(5[&theta=2.2606088229649928E-4]:2.84142065251569E-4,9[&theta=1.8976209560262153E-4]:2.84142065251569E-4)[&theta=0.05666322150155536]:0.01049444578352127)[&theta=0.16997708118122193]:0.018789357791864643)[&theta=0.17186407184063415]:0.004272715433315196)[&theta=0.026016557962919]:0.04069052885174807,11[&theta=5.402779489306273E-5]:0.07453118992570075)[&theta=0.019886804271100983]:0.0;
tree STATE_8422500 = (((1[&theta=4.7664240284826163E-4]:6.70040721756068E-4,2[&theta=4.0381838014531677E-4]:6.70040721756068E-4)[&theta=0.7578885130896316]:0.03299141953212935,((((3[&theta=1.7859205803523156E-4]:2.5343990939087944E-4,(10[&theta=8.452860059750936E-5]:1.2693213898198086E-4,13[&theta=8.593073335561809E-5]:1.2693213898198086E-4)[&theta=0.003884830491760139]:1.2650777040889858E-4)[&theta=0.2607693213484317]:0.004932808081920895,(6[&theta=2.6064648821907347E-4]:3.725774274987033E-4,7[&theta=2.556114692286255E-4]:3.725774274987033E-4)[&theta=0.4124581164140561]:0.004813670563813072)[&theta=0.5352488624910636]:0.020507164508869816,12[&theta=0.00445341482866751]:0.02569341250018159)[&theta=0.024921608312825645]:0.0037179581818601558,((4[&theta=1.81060440541672E-4]:2.6327757842024884E-4,8[&theta=1.572805252908719E-4]:2.6327757842024884E-4)[&theta=0.11490194900658635]:0.01045823302303032,(5[&theta=2.2172516464160963E-4]:2.826374111020116E-4,9[&theta=1.8871139459740894E-4]:2.826374111020116E-4)[&theta=0.05728290890539413]:0.010438873190348556)[&theta=0.1585624091084596]:0.018689860080591175)[&theta=0.3328601355976882]:0.004250089571843672)[&theta=0.02610551280723449]:0.040475055042791766,11[&theta=3.9306674787599034E-5]:0.07413651529667718)[&theta=0.01945455441194376]:0.0;
tree STATE_8423000 = (((1[&theta=4.902850567295457E-4]:6.716532950544283E-4,2[&theta=4.0381838014531677E-4]:6.716532950544283E-4)[&theta=0.7671007225570013]:0.03307081930662826,((((3[&theta=1.811157056024198E-4]:2.5404985803631616E-4,(10[&theta=8.101671491946302E-5]:1.272376239642811E-4,13[&theta=8.516808734392423E-5]:1.272376239642811E-4)[&theta=0.004952400131509965]:1.2681223407203505E-4)[&theta=0.3030309688956548]:0.004944679770223651,(6[&theta=2.561694188302915E-4]:3.7347410197183315E-4,7[&theta=2.601758182505128E-4]:3.7347410197183315E-4)[&theta=0.533949048373602]:0.004825255526288133)[&theta=0.4466738780330173]:0.02055651868218844,12[&theta=0.00445341482866751]:0.025755248310448408)[&theta=0.026711757643518578]:0.0037269061157600147,((4[&theta=1.8533218228098243E-4]:2.6391120318249424E-4,8[&theta=1.5464151937074374E-4]:2.6391120318249424E-4)[&theta=0.11404627806240229]:0.010483402638507971,(5[&theta=2.2172516464160963E-4]:2.833176287775378E-4,9[&theta=1.9383499995029305E-4]:2.833176287775378E-4)[&theta=0.05728290890539413]:0.010463996212912927)[&theta=0.1560297389600565]:0.018734840584517957)[&theta=0.21384644472718645]:0.004260318175474263)[&theta=0.02610551280723449]:0.04057246552978516,11[&theta=3.790901253241445E-5]:0.07431493813146785)[&theta=0.016096395075259253]:0.0;
tree STATE_8423500 = (((1[&theta=4.6638902993710656E-4]:6.716532950544283E-4,2[&theta=4.0381838014531677E-4]:6.716532950544283E-4)[&theta=0.6873099288937968]:0.03307081930662826,((((3[&theta=1.8325334812857553E-4]:2.5404985803631616E-4,(10[&theta=8.282523881012414E-5]:1.272376239642811E-4,13[&theta=8.583843028015902E-5]:1.272376239642811E-4)[&theta=0.00408797379309957]:1.2681223407203505E-4)[&theta=0.26249425284708894]:0.004944679770223651,(6[&theta=2.734300953516175E-4]:3.7347410197183315E-4,7[&theta=2.5729313481699244E-4]:3.7347410197183315E-4)[&theta=0.38098880644943967]:0.004825255526288133)[&theta=0.4332829732542115]:0.02055651868218844,12[&theta=0.004197873466924427]:0.025755248310448408)[&theta=0.028024673227622043]:0.0037269061157600147,((4[&theta=1.8841852525315446E-4]:2.6391120318249424E-4,8[&theta=1.6110907224774196E-4]:2.6391120318249424E-4)[&theta=0.12001003720014403]:0.010483402638507971,(5[&theta=2.2172516464160963E-4]:2.833176287775378E-4,9[&theta=1.9383499995029305E-4]:2.833176287775378E-4)[&theta=0.05794791613735433]:0.010463996212912927)[&theta=0.16446095018262682]:0.018734840584517957)[&theta=0.18187069459626193]:0.004260318175474263)[&theta=0.02613353707989037]:0.04057246552978516,11[&theta=1.1164511581584571E-5]:0.07431493813146785)[&theta=0.01852156829115947]:0.0;
tree STATE_8424000 = (((1[&theta=4.812170633120355E-4]:6.759644008393932E-4,2[&theta=3.883032945726443E-4]:6.759644008393932E-4)[&theta=1.0023606190065428]:0.0332830892403517,((((3[&theta=1.8325334812857553E-4]:2.5568051453828583E-4,(10[&theta=8.60871241720368E-5]:1.280543174291634E-4,13[&theta=8.635206543540044E-5]:1.280543174291634E-4)[&theta=0.004452136957720906]:1.2762619710912244E-4)[&theta=0.25319463215902244]:0.0049764179269768056,(6[&theta=2.6653833313963483E-4]:3.7587130060601074E-4,7[&theta=2.5699946663029825E-4]:3.7587130060601074E-4)[&theta=0.567946822501835]:0.004856227140909081)[&theta=0.4747863320895609]:0.020688463730715805,12[&theta=0.004273009670061983]:0.025920562172230897)[&theta=0.028015675208564787]:0.0037508278126146023,((4[&theta=1.897580141635712E-4]:2.6560515618344674E-4,8[&theta=1.6056174674751317E-4]:2.6560515618344674E-4)[&theta=0.12075107254815454]:0.010550691905297506,(5[&theta=2.1776591563055431E-4]:2.8513614478482753E-4,9[&theta=1.9383499995029305E-4]:2.8513614478482753E-4)[&theta=0.05794791613735433]:0.010531160916696125)[&theta=0.15302900396048513]:0.01885509292336455)[&theta=0.20893227709027198]:0.00428766365634559)[&theta=0.02660784936322536]:0.04083288588675159,11[&theta=4.5396970095420895E-5]:0.07479193952794268)[&theta=0.019022732389533708]:0.0;
tree STATE_8424500 = (((1[&theta=4.812170633120355E-4]:6.797083735974516E-4,2[&theta=3.895566244262912E-4]:6.797083735974516E-4)[&theta=0.7124714639905848]:0.033467434716629975,((((3[&theta=1.8325334812857553E-4]:2.570966555066697E-4,(10[&theta=8.60871241720368E-5]:1.2876357353112851E-4,13[&theta=8.749536058593623E-5]:1.2876357353112851E-4)[&theta=0.003802568653897599]:1.2833308197554116E-4)[&theta=0.28479127908513036]:0.005799029816720834,(6[&theta=2.6653833313963483E-4]:3.779531438336384E-4,7[&theta=2.64141614729435E-4]:3.779531438336384E-4)[&theta=0.4766702472136633]:0.005678173328393866)[&theta=0.40208341223239275]:0.020008002252511016,12[&theta=0.004417369282090311]:0.026064128724738518)[&theta=0.027427065497664292]:0.003771602571068091,((4[&theta=1.897580141635712E-4]:2.6707626689270275E-4,8[&theta=1.613832308617328E-4]:2.6707626689270275E-4)[&theta=0.1186057460223113]:0.010609129158831937,(5[&theta=2.1776591563055431E-4]:2.8671543203292305E-4,9[&theta=1.9383732725121095E-4]:2.8671543203292305E-4)[&theta=0.05802449963341725]:0.010589489993691716)[&theta=0.15321002030907532]:0.01895952587008197)[&theta=0.15424416036588942]:0.004311411794420818)[&theta=0.026814093423020883]:0.04105904751923263,11[&theta=1.614408260916744E-5]:0.07520619060946006)[&theta=0.01636611927877233]:0.0;
tree STATE_8425000 = (((1[&theta=4.7547149148033114E-4]:6.734440117517062E-4,2[&theta=3.9015141607931644E-4]:6.734440117517062E-4)[&theta=0.7799038639921558]:0.033158990493699164,((((3[&theta=1.8325334812857553E-4]:2.5472718862648303E-4,(10[&theta=8.60871241720368E-5]:1.2757685633227886E-4,13[&theta=8.394987725177771E-5]:1.2757685633227886E-4)[&theta=0.0047800341072583245]:1.2715033229420417E-4)[&theta=0.3112707211666414]:0.005745584512032386,(6[&theta=2.6653833313963483E-4]:3.7446983342335187E-4,7[&theta=2.51246941123793E-4]:3.7446983342335187E-4)[&theta=0.5338237124458404]:0.005625841867235517)[&theta=0.4126530836019322]:0.01944798617267439,12[&theta=0.004694404596628306]:0.025448297873333258)[&theta=0.02737344515350651]:0.003960280702112358,((4[&theta=1.897580141635712E-4]:2.646148254257221E-4,8[&theta=1.6438500950480397E-4]:2.646148254257221E-4)[&theta=0.11735098494382212]:0.010511352779283419,(5[&theta=2.1776591563055431E-4]:2.840729911232909E-4,9[&theta=1.923029754849697E-4]:2.840729911232909E-4)[&theta=0.05515731887876339]:0.01049189461358585)[&theta=0.15851679692681217]:0.018632610970736475)[&theta=0.1598669599043261]:0.004423855930005254)[&theta=0.026814093423020883]:0.040680637099862915,11[&theta=3.38193603749339E-5]:0.07451307160531379)[&theta=0.01409506156558463]:0.0;
tree STATE_8425500 = (((1[&theta=4.74842732971142E-4]:6.697235349477341E-4,2[&theta=3.9015141607931644E-4]:6.697235349477341E-4)[&theta=0.8541271390251939]:0.03297580190961175,((((3[&theta=1.858349880037814E-4]:2.533199348977569E-4,(10[&theta=8.192493997523094E-5]:1.2687205129069374E-4,13[&theta=8.293531238493071E-5]:1.2687205129069374E-4)[&theta=0.0041351231316238204]:1.264478836070632E-4)[&theta=0.32830822023833695]:0.005713842728707778,(6[&theta=2.6653833313963483E-4]:3.724010551660251E-4,7[&theta=2.560051487916125E-4]:3.724010551660251E-4)[&theta=0.523987756243723]:0.00559476160843951)[&theta=0.39099150914537983]:0.019340544751892876,12[&theta=0.004412583342926627]:0.025307707415498412)[&theta=0.027389044249074943]:0.003938401923427991,((4[&theta=1.8906380816700337E-4]:2.6315294692832075E-4,8[&theta=1.6438500950480397E-4]:2.6315294692832075E-4)[&theta=0.11735098494382212]:0.010453282258926472,(5[&theta=2.1872926615627584E-4]:2.8250361496778826E-4,9[&theta=1.923029754849697E-4]:2.8250361496778826E-4)[&theta=0.057826766352894944]:0.010433931590887005)[&theta=0.161677658283661]:0.018529674133071612)[&theta=0.2865889516186542]:0.004399416105633085)[&theta=0.025470951721059988]:0.040455894784154796,11[&theta=4.073996159687725E-5]:0.07410142022871428)[&theta=0.017940371271533723]:0.0;
tree STATE_8426000 = (((1[&theta=4.74842732971142E-4]:6.8257605570795E-4,2[&theta=3.924948221115101E-4]:6.8257605570795E-4)[&theta=0.8099943050176683]:0.03360863345354299,((((3[&theta=1.8885761357257197E-4]:2.5818134345271246E-4,(10[&theta=8.349699365073866E-5]:1.2930682562370575E-4,13[&theta=8.696060351890394E-5]:1.2930682562370575E-4)[&theta=0.004413859678404561]:1.288745178290067E-4)[&theta=0.3075221316432327]:0.005823495859379163,(6[&theta=2.6653833313963483E-4]:3.7954772396723603E-4,7[&theta=2.560051487916125E-4]:3.7954772396723603E-4)[&theta=0.5169033534413059]:0.005702129478864639)[&theta=0.4353948952471126]:0.019711704999317944,12[&theta=0.004392153411613643]:0.025793382202149818)[&theta=0.029413965369695497]:0.0040139829502869075,((4[&theta=1.8906380816700337E-4]:2.682030587088067E-4,8[&theta=1.5703452745453365E-4]:2.682030587088067E-4)[&theta=0.11735098494382212]:0.010653888957413983,(5[&theta=2.278081195113381E-4]:2.8792508126954054E-4,9[&theta=1.923029754849697E-4]:2.8792508126954054E-4)[&theta=0.058049636023354126]:0.010634166934853249)[&theta=0.17090217895842094]:0.018885273136313933)[&theta=0.3497275782022417]:0.004483844356814211)[&theta=0.025462886663118953]:0.041232275186595085,11[&theta=3.253743343107786E-5]:0.07552348469584602)[&theta=0.016979468425475753]:0.0;
tree STATE_8426500 = (((1[&theta=4.673481246400057E-4]:6.808991597133391E-4,2[&theta=3.924948221115101E-4]:6.808991597133391E-4)[&theta=0.7969510620408498]:0.03352606656249647,((((3[&theta=1.8885761357257197E-4]:2.575470650348003E-4,(10[&theta=8.315456978390463E-5]:1.2898915538586046E-4,13[&theta=8.696060351890394E-5]:1.2898915538586046E-4)[&theta=0.004450847437320021]:1.2855790964893984E-4)[&theta=0.3302590044872933]:0.005809189179853029,(6[&theta=2.657430661046037E-4]:3.7861528273557834E-4,7[&theta=2.560051487916125E-4]:3.7861528273557834E-4)[&theta=0.5724482966160829]:0.005688120962152251)[&theta=0.41671985548931795]:0.01966327892447413,12[&theta=0.004437648073573296]:0.025730015169361957)[&theta=0.02951066775594408]:0.004004121731342167,((4[&theta=1.8906380816700337E-4]:2.6754415977566913E-4,8[&theta=1.611730872965696E-4]:2.6754415977566913E-4)[&theta=0.11735098494382212]:0.010627715370499646,(5[&theta=2.278081195113381E-4]:2.8721773091423374E-4,9[&theta=1.960066360109035E-4]:2.8721773091423374E-4)[&theta=0.058540979150726265]:0.010608041799361083)[&theta=0.16808363852255556]:0.01883887737042881)[&theta=0.1597921458324031]:0.004472828821505688)[&theta=0.027538835471838108]:0.041130979167593396,11[&theta=7.432768647310596E-5]:0.07533794488980321)[&theta=0.01644999603181378]:0.0;
tree STATE_8427000 = (((1[&theta=4.673481246400057E-4]:6.760264503583291E-4,2[&theta=4.0813176116119847E-4]:6.760264503583291E-4)[&theta=0.7461369370031166]:0.03328614443034912,((((3[&theta=1.8924066792792044E-4]:2.5570398449159797E-4,(10[&theta=8.399285172283258E-5]:1.280660720552713E-4,13[&theta=8.360400307371719E-5]:1.280660720552713E-4)[&theta=0.005331416924386942]:1.2763791243632666E-4)[&theta=0.30480755341447685]:0.006265774821347986,(6[&theta=2.657430661046037E-4]:3.759058033599361E-4,7[&theta=2.502766885052969E-4]:3.759058033599361E-4)[&theta=0.3876134165234041]:0.006145573002479648)[&theta=0.41671985548931795]:0.01902440500745919,12[&theta=0.004155952344379054]:0.025545883813298774)[&theta=0.02951066775594408]:0.0039754670896957785,((4[&theta=1.8906380816700337E-4]:2.6562953715994134E-4,8[&theta=1.652935830938262E-4]:2.6562953715994134E-4)[&theta=0.10892039032052678]:0.010551660396177135,(5[&theta=2.2371623165381866E-4]:2.8516231859012427E-4,9[&theta=1.960066360109035E-4]:2.8516231859012427E-4)[&theta=0.058540979150726265]:0.010532127614746952)[&theta=0.16704362787964303]:0.018704060969657474)[&theta=0.14760159520561722]:0.004440819977712899)[&theta=0.027538835471838108]:0.04083663410325959,11[&theta=3.284098790919832E-5]:0.07479880498396704)[&theta=0.016697835050195328]:0.0;
tree STATE_8427500 = (((1[&theta=4.673481246400057E-4]:6.760264503583291E-4,2[&theta=3.9411315143754634E-4]:6.760264503583291E-4)[&theta=0.6967048689395302]:0.03328614443034912,((((3[&theta=1.856677481191411E-4]:2.5570398449159797E-4,(10[&theta=8.577276414158625E-5]:1.280660720552713E-4,13[&theta=8.576642126335137E-5]:1.280660720552713E-4)[&theta=0.005424605350989976]:1.2763791243632666E-4)[&theta=0.34597330215494987]:0.006265774821347986,(6[&theta=2.657430661046037E-4]:3.759058033599361E-4,7[&theta=2.5810960103449286E-4]:3.759058033599361E-4)[&theta=0.448912329571006]:0.006145573002479648)[&theta=0.41070888007745393]:0.01902440500745919,12[&theta=0.004412562756361385]:0.025545883813298774)[&theta=0.03271610001350423]:0.0042474424315210105,((4[&theta=1.8906380816700337E-4]:2.6562953715994134E-4,8[&theta=1.615926246077859E-4]:2.6562953715994134E-4)[&theta=0.11768821903981656]:0.010551660396177135,(5[&theta=2.2371623165381866E-4]:2.8516231859012427E-4,9[&theta=1.9415099691353775E-4]:2.8516231859012427E-4)[&theta=0.05315489389349116]:0.010532127614746952)[&theta=0.16767593074184847]:0.01897603631148271)[&theta=0.21019672128098318]:0.004168844635887667)[&theta=0.027278387687030017]:0.04083663410325959,11[&theta=2.1598692634558454E-5]:0.07479880498396704)[&theta=0.01669275428687344]:0.0;
tree STATE_8428000 = (((1[&theta=4.673481246400057E-4]:6.824977119000056E-4,2[&theta=4.062928363228955E-4]:6.824977119000056E-4)[&theta=0.6662388256421166]:0.03360477596645046,((((3[&theta=1.856677481191411E-4]:2.581517102573825E-4,(10[&theta=8.744335558726006E-5]:1.2929198421661586E-4,13[&theta=8.589663149938217E-5]:1.2929198421661586E-4)[&theta=0.005295755720684525]:1.2885972604076665E-4)[&theta=0.2944391096612863]:0.0063257539354916745,(6[&theta=2.657430661046037E-4]:3.7950416074267873E-4,7[&theta=2.5810960103449286E-4]:3.7950416074267873E-4)[&theta=0.5851162770033947]:0.006204401485006378)[&theta=0.3789498514860604]:0.019206516077836383,12[&theta=0.00475206421409618]:0.02579042172358544)[&theta=0.03271610001350423]:0.004288101063802362,((4[&theta=1.8906380816700337E-4]:2.6817227525435366E-4,8[&theta=1.615926246077859E-4]:2.6817227525435366E-4)[&theta=0.11874115898817408]:0.010652666139497415,(5[&theta=2.205018001242085E-4]:2.878920341869762E-4,9[&theta=1.9415099691353775E-4]:2.878920341869762E-4)[&theta=0.05674527265179678]:0.010632946380564792)[&theta=0.16285073627183383]:0.019157684372636034)[&theta=0.18738055135037573]:0.0042087508909626654)[&theta=0.027278387687030017]:0.04122754268327723,11[&theta=1.4864264568580328E-5]:0.0755148163616277)[&theta=0.017338508355694893]:0.0;
tree STATE_8428500 = (((1[&theta=4.673481246400057E-4]:6.824977119000056E-4,2[&theta=4.045632037699306E-4]:6.824977119000056E-4)[&theta=0.9361423474403963]:0.03360477596645046,((((3[&theta=1.8566159578240564E-4]:2.581517102573825E-4,(10[&theta=8.715345278835101E-5]:1.2929198421661586E-4,13[&theta=8.650309065350893E-5]:1.2929198421661586E-4)[&theta=0.004496335216902351]:1.2885972604076665E-4)[&theta=0.27333239175831386]:0.0063257539354916745,(6[&theta=2.6131086580754887E-4]:3.7950416074267873E-4,7[&theta=2.562566265383291E-4]:3.7950416074267873E-4)[&theta=0.5611984563253214]:0.006204401485006378)[&theta=0.4989274760658529]:0.019206516077836383,12[&theta=0.0044793228228680836]:0.02579042172358544)[&theta=0.029535009144063533]:0.004288101063802362,((4[&theta=1.8906380816700337E-4]:2.6817227525435366E-4,8[&theta=1.615926246077859E-4]:2.6817227525435366E-4)[&theta=0.11874115898817408]:0.010652666139497415,(5[&theta=2.205018001242085E-4]:2.878920341869762E-4,9[&theta=1.952927583070597E-4]:2.878920341869762E-4)[&theta=0.05797330688910805]:0.010632946380564792)[&theta=0.16285073627183383]:0.019157684372636034)[&theta=0.1833645110209643]:0.0042087508909626654)[&theta=0.027278387687030017]:0.04122754268327723,11[&theta=2.4861338541452963E-5]:0.0755148163616277)[&theta=0.018042369649905632]:0.0;
tree STATE_8429000 = (((1[&theta=4.673481246400057E-4]:6.827726463446465E-4,2[&theta=4.093934607950148E-4]:6.827726463446465E-4)[&theta=0.7488726122808698]:0.03361831316995535,((((3[&theta=1.8465675884590842E-4]:2.582557029827136E-4,(10[&theta=8.484210720932228E-5]:1.2934406764379417E-4,13[&theta=8.650309065350893E-5]:1.2934406764379417E-4)[&theta=0.00527479191034218]:1.2891163533891941E-4)[&theta=0.2774511235403327]:0.006328302175016679,(6[&theta=2.6131086580754887E-4]:3.7965703856754677E-4,7[&theta=2.594777956715702E-4]:3.7965703856754677E-4)[&theta=0.5126337426698248]:0.006206900839431846)[&theta=0.473350519598553]:0.01921425314821666,12[&theta=0.004428290504863735]:0.02580081102621605)[&theta=0.028422189334242152]:0.0041492842480476515,((4[&theta=1.8906380816700337E-4]:2.682803046210161E-4,8[&theta=1.6463909076958275E-4]:2.682803046210161E-4)[&theta=0.11463217570533059]:0.010656957413736054,(5[&theta=2.205018001242085E-4]:2.8800800737656444E-4,9[&theta=1.923688809857134E-4]:2.8800800737656444E-4)[&theta=0.0577771498592772]:0.010637229710980507)[&theta=0.17174320440723256]:0.019024857555906632)[&theta=0.2843768170684614]:0.0043509905420363)[&theta=0.027278387687030017]:0.04124415060936094,11[&theta=5.2297294338635006E-5]:0.07554523642566094)[&theta=0.02037836818017193]:0.0;
tree STATE_8429500 = (((1[&theta=4.8738976740614245E-4]:6.827726463446465E-4,2[&theta=4.093934607950148E-4]:6.827726463446465E-4)[&theta=0.7873325102244689]:0.03361831316995535,((((3[&theta=1.8404760868279008E-4]:2.582557029827136E-4,(10[&theta=8.484210720932228E-5]:1.2934406764379417E-4,13[&theta=8.938693605154543E-5]:1.2934406764379417E-4)[&theta=0.004686143006384365]:1.2891163533891941E-4)[&theta=0.3538260962063506]:0.006328302175016679,(6[&theta=2.7701671436492365E-4]:3.7965703856754677E-4,7[&theta=2.6007601503178705E-4]:3.7965703856754677E-4)[&theta=0.4787893223501829]:0.006206900839431846)[&theta=0.41793216696651986]:0.01921425314821666,12[&theta=0.004433074784782413]:0.02580081102621605)[&theta=0.02890763200401072]:0.0041492842480476515,((4[&theta=1.916388149652415E-4]:2.682803046210161E-4,8[&theta=1.5849685515085862E-4]:2.682803046210161E-4)[&theta=0.1240205621432391]:0.010656957413736054,(5[&theta=2.205018001242085E-4]:2.8800800737656444E-4,9[&theta=1.923688809857134E-4]:2.8800800737656444E-4)[&theta=0.0577771498592772]:0.010637229710980507)[&theta=0.17951229276964828]:0.019024857555906632)[&theta=0.23408225612982544]:0.0043509905420363)[&theta=0.02728145319037566]:0.04124415060936094,11[&theta=3.4951843082447494E-5]:0.07554523642566094)[&theta=0.01749434491222496]:0.0;
tree STATE_8430000 = (((1[&theta=4.887384901643472E-4]:6.843276639179965E-4,2[&theta=3.9427113958268923E-4]:6.843276639179965E-4)[&theta=0.8331681018132014]:0.03369487901957681,((((3[&theta=1.8404760868279008E-4]:2.588438814323131E-4,(10[&theta=8.264315249184221E-5]:1.296386493017904E-4,13[&theta=8.938693605154543E-5]:1.296386493017904E-4)[&theta=0.005036939989706461]:1.2920523213052272E-4)[&theta=0.2862947640160762]:0.006252748748490388,(6[&theta=2.6693811816089745E-4]:3.8052170906947624E-4,7[&theta=2.6007601503178705E-4]:3.8052170906947624E-4)[&theta=0.7255159242879282]:0.006131070920853226)[&theta=0.3940027684674887]:0.019347979851907077,12[&theta=0.004613889036995624]:0.02585957248182978)[&theta=0.02938540479373067]:0.004158734260371784,((4[&theta=1.8747209942365626E-4]:2.6889131414300387E-4,8[&theta=1.6577532909563722E-4]:2.6889131414300387E-4)[&theta=0.12431751724461443]:0.010681228679062108,(5[&theta=2.2588511751337012E-4]:2.886639468245399E-4,9[&theta=1.9525607430608485E-4]:2.886639468245399E-4)[&theta=0.058427379640194295]:0.010661456046380571)[&theta=0.1548581073534736]:0.01906818674899645)[&theta=0.2296863290654902]:0.004360899941293243)[&theta=0.02728145319037566]:0.04133808433581997,11[&theta=3.074519424257974E-5]:0.07571729101931478)[&theta=0.015740192099220694]:0.0;
tree STATE_8430500 = (((1[&theta=4.887384901643472E-4]:6.843276639179965E-4,2[&theta=4.1160292421941596E-4]:6.843276639179965E-4)[&theta=0.7864291039622158]:0.03369487901957681,((((3[&theta=1.8404760868279008E-4]:2.588438814323131E-4,(10[&theta=8.264315249184221E-5]:1.296386493017904E-4,13[&theta=8.938693605154543E-5]:1.296386493017904E-4)[&theta=0.004286538105508769]:1.2920523213052272E-4)[&theta=0.18083686353248105]:0.004204170609961545,(6[&theta=2.6693811816089745E-4]:3.8052170906947624E-4,7[&theta=2.6007601503178705E-4]:3.8052170906947624E-4)[&theta=0.5763719102902531]:0.004082492782324382)[&theta=0.4653565027288885]:0.02139655799043592,12[&theta=0.004613889036995624]:0.02585957248182978)[&theta=0.029726711609272306]:0.004158734260371784,((4[&theta=1.872953550628294E-4]:2.6889131414300387E-4,8[&theta=1.6585864073742575E-4]:2.6889131414300387E-4)[&theta=0.134517771589435]:0.010681228679062108,(5[&theta=2.2249990331566172E-4]:2.886639468245399E-4,9[&theta=1.9525607430608485E-4]:2.886639468245399E-4)[&theta=0.05612427356992349]:0.010661456046380571)[&theta=0.1613565548751869]:0.01906818674899645)[&theta=0.2732018784715725]:0.004360899941293243)[&theta=0.0274055175299614]:0.0416604091511694,11[&theta=3.788291416721451E-5]:0.0760396158346642)[&theta=0.018155823327365716]:0.0;
tree STATE_8431000 = (((1[&theta=4.696121440143174E-4]:6.843276639179965E-4,2[&theta=4.024678317247652E-4]:6.843276639179965E-4)[&theta=0.9391688559474052]:0.03369487901957681,((((3[&theta=1.8404760868279008E-4]:2.588438814323131E-4,(10[&theta=8.72764257221673E-5]:1.296386493017904E-4,13[&theta=8.721296919058605E-5]:1.296386493017904E-4)[&theta=0.003910127045150398]:1.2920523213052272E-4)[&theta=0.32347928582232893]:0.004204170609961545,(6[&theta=2.6693811816089745E-4]:3.8052170906947624E-4,7[&theta=2.567856892581387E-4]:3.8052170906947624E-4)[&theta=0.7317948105268006]:0.004082492782324382)[&theta=0.5054245303266582]:0.02139655799043592,12[&theta=0.004613889036995624]:0.02585957248182978)[&theta=0.029726711609272306]:0.004158734260371784,((4[&theta=1.872953550628294E-4]:2.6889131414300387E-4,8[&theta=1.601047053368466E-4]:2.6889131414300387E-4)[&theta=0.12526596807356147]:0.010681228679062108,(5[&theta=2.2249990331566172E-4]:2.886639468245399E-4,9[&theta=1.9525607430608485E-4]:2.886639468245399E-4)[&theta=0.05612427356992349]:0.010661456046380571)[&theta=0.1613565548751869]:0.01906818674899645)[&theta=0.1431241976577109]:0.004360899941293243)[&theta=0.0274055175299614]:0.0416604091511694,11[&theta=2.3896427391473445E-5]:0.0760396158346642)[&theta=0.017086766022751488]:0.0;
tree STATE_8431500 = (((1[&theta=4.651220267717753E-4]:6.773196581543997E-4,2[&theta=3.969907488978194E-4]:6.773196581543997E-4)[&theta=0.8463000551288866]:0.033922923166230634,((((3[&theta=1.8404760868279008E-4]:2.5619313456265745E-4,(10[&theta=8.085274082020141E-5]:1.2831105661572194E-4,13[&theta=8.547263447945563E-5]:1.2831105661572194E-4)[&theta=0.004839474759984384]:1.278820779469355E-4)[&theta=0.21278854730534633]:0.004161116889617887,(6[&theta=2.6693811816089745E-4]:3.76624894033438E-4,7[&theta=2.5668302109130005E-4]:3.76624894033438E-4)[&theta=0.48373249010508906]:0.004040685130147105)[&theta=0.5054245303266582]:0.021177441900842798,12[&theta=0.004724853621140368]:0.02559475192502334)[&theta=0.029726711609272306]:0.004116145840813979,((4[&theta=1.872953550628294E-4]:2.6613767436099283E-4,8[&theta=1.6356099360448828E-4]:2.6613767436099283E-4)[&theta=0.11785211540755357]:0.010571845241723629,(5[&theta=2.209975190345871E-4]:2.857078211120313E-4,9[&theta=1.9427758487481164E-4]:2.857078211120313E-4)[&theta=0.05612427356992349]:0.010552275094972589)[&theta=0.1692697709983457]:0.0188729148497527)[&theta=0.19786484529018392]:0.004889345058547715)[&theta=0.026468698150830722]:0.04066067284349055,11[&theta=2.2385779660923818E-5]:0.07526091566787559)[&theta=0.02003874483217645]:0.0;
tree STATE_8432000 = (((1[&theta=4.651220267717753E-4]:6.773196581543997E-4,2[&theta=3.969907488978194E-4]:6.773196581543997E-4)[&theta=0.8702917863181137]:0.033922923166230634,((((3[&theta=1.82697776535423E-4]:2.5619313456265745E-4,(10[&theta=8.20387965861983E-5]:1.2831105661572194E-4,13[&theta=8.547263447945563E-5]:1.2831105661572194E-4)[&theta=0.006670587971025634]:1.278820779469355E-4)[&theta=0.21663501263933793]:0.004161116889617887,(6[&theta=2.6693811816089745E-4]:3.76624894033438E-4,7[&theta=2.618337882107331E-4]:3.76624894033438E-4)[&theta=0.34100554769307434]:0.004040685130147105)[&theta=0.5146946514950885]:0.021177441900842798,12[&theta=0.004451330023960574]:0.02559475192502334)[&theta=0.028821309717760195]:0.004116145840813979,((4[&theta=1.8836243138288546E-4]:2.6613767436099283E-4,8[&theta=1.5618097519917221E-4]:2.6613767436099283E-4)[&theta=0.11520160662465533]:0.010571845241723629,(5[&theta=2.209975190345871E-4]:2.857078211120313E-4,9[&theta=1.918077670924216E-4]:2.857078211120313E-4)[&theta=0.05612427356992349]:0.010552275094972589)[&theta=0.16607611939007616]:0.0188729148497527)[&theta=0.18510130667229738]:0.004889345058547715)[&theta=0.025676147747712867]:0.040431310254408825,11[&theta=2.05794065175046E-5]:0.07503155307879386)[&theta=0.016317453747399006]:0.0;
tree STATE_8432500 = (((1[&theta=4.651220267717753E-4]:6.75500109198468E-4,2[&theta=3.969907488978194E-4]:6.75500109198468E-4)[&theta=0.7732958003672832]:0.03383179275433996,((((3[&theta=1.7874307623866548E-4]:2.5550489829947185E-4,(10[&theta=8.20387965861983E-5]:1.2796636228079624E-4,13[&theta=8.758148968351886E-5]:1.2796636228079624E-4)[&theta=0.0047638634873478905]:1.275385360186756E-4)[&theta=0.2820029444234115]:0.004232672739873518,(6[&theta=2.588716428386148E-4]:3.7561313034923646E-4,7[&theta=2.569600386254981E-4]:3.7561313034923646E-4)[&theta=0.3640551395496631]:0.0041125645078237535)[&theta=0.48100645502887796]:0.02103781664253599,12[&theta=0.004521858400851819]:0.02552599428070898)[&theta=0.02988800204556477]:0.00410508824226808,((4[&theta=1.858189208373191E-4]:2.6542272312388105E-4,8[&theta=1.5618097519917221E-4]:2.6542272312388105E-4)[&theta=0.11210476314687726]:0.010543445076838017,(5[&theta=2.209975190345871E-4]:2.8494029670705174E-4,9[&theta=1.918077670924216E-4]:2.8494029670705174E-4)[&theta=0.05612427356992349]:0.010523927503254846)[&theta=0.1717565502572584]:0.018822214723015162)[&theta=0.26172043027622327]:0.004876210340561363)[&theta=0.025923397317065992]:0.040322695736175564,11[&theta=8.216665120551955E-5]:0.07482998859971399)[&theta=0.020762027564451568]:0.0;
tree STATE_8433000 = (((1[&theta=4.8081824262188834E-4]:6.75500109198468E-4,2[&theta=3.969907488978194E-4]:6.75500109198468E-4)[&theta=0.7743799244726142]:0.03383179275433996,((((3[&theta=1.846797014851643E-4]:2.5550489829947185E-4,(10[&theta=8.458925744850937E-5]:1.2796636228079624E-4,13[&theta=8.697133237599331E-5]:1.2796636228079624E-4)[&theta=0.005923480707530398]:1.275385360186756E-4)[&theta=0.23008571549705176]:0.004013033236255941,(6[&theta=2.6349935261513804E-4]:3.7561313034923646E-4,7[&theta=2.569300603259469E-4]:3.7561313034923646E-4)[&theta=0.41551546581984583]:0.003892925004206177)[&theta=0.442587339692877]:0.021257456146153566,12[&theta=0.004450298479934277]:0.02552599428070898)[&theta=0.03079032068201788]:0.00410508824226808,((4[&theta=1.8557606958295313E-4]:2.6542272312388105E-4,8[&theta=1.5699301404793032E-4]:2.6542272312388105E-4)[&theta=0.11848676306512612]:0.010543445076838017,(5[&theta=2.169232152789266E-4]:2.8494029670705174E-4,9[&theta=1.9119920938622076E-4]:2.8494029670705174E-4)[&theta=0.058535461531672175]:0.010523927503254846)[&theta=0.16866922287638797]:0.018822214723015162)[&theta=0.20998420560724174]:0.004876210340561363)[&theta=0.025923397317065992]:0.040322695736175564,11[&theta=3.648153527725432E-5]:0.07482998859971399)[&theta=0.017097278952390004]:0.0;
tree STATE_8433500 = (((1[&theta=4.8081824262188834E-4]:6.75500109198468E-4,2[&theta=3.98841398888587E-4]:6.75500109198468E-4)[&theta=0.7941675024563439]:0.03383179275433996,((((3[&theta=1.8335708056809464E-4]:2.5550489829947185E-4,(10[&theta=8.471325728323164E-5]:1.2796636228079624E-4,13[&theta=8.334377629420308E-5]:1.2796636228079624E-4)[&theta=0.004348296969144659]:1.275385360186756E-4)[&theta=0.3554281531305984]:0.005769324279171659,(6[&theta=2.6349935261513804E-4]:3.7561313034923646E-4,7[&theta=2.6270353885938646E-4]:3.7561313034923646E-4)[&theta=0.4665772525214089]:0.005649216047121895)[&theta=0.4054246506892045]:0.01950116510323785,12[&theta=0.004821605176649297]:0.02552599428070898)[&theta=0.03079032068201788]:0.00410508824226808,((4[&theta=1.8747937202807753E-4]:2.6542272312388105E-4,8[&theta=1.6552633916511652E-4]:2.6542272312388105E-4)[&theta=0.11132212202837877]:0.010543445076838017,(5[&theta=2.169232152789266E-4]:2.8494029670705174E-4,9[&theta=1.8410038774329315E-4]:2.8494029670705174E-4)[&theta=0.058535461531672175]:0.010523927503254846)[&theta=0.15965006839873186]:0.018822214723015162)[&theta=0.1788632199756827]:0.004876210340561363)[&theta=0.025923397317065992]:0.040322695736175564,11[&theta=1.9985637810098328E-5]:0.07482998859971399)[&theta=0.018094808781888464]:0.0;
tree STATE_8434000 = (((1[&theta=4.750507969454536E-4]:6.758164506110944E-4,2[&theta=4.0588107141523513E-4]:6.758164506110944E-4)[&theta=0.7250624073426835]:0.03384763641885733,((((3[&theta=1.8335708056809464E-4]:2.556245530254451E-4,(10[&theta=8.471325728323164E-5]:1.2802628982079412E-4,13[&theta=8.937703340691868E-5]:1.2802628982079412E-4)[&theta=0.004717034332787024]:1.2759826320465095E-4)[&theta=0.3172638178892095]:0.005772026093971569,(6[&theta=2.6349935261513804E-4]:3.757890325980114E-4,7[&theta=2.562425882593154E-4]:3.757890325980114E-4)[&theta=0.6401392650736161]:0.005651861614399002)[&theta=0.38786248112326493]:0.019510297634872727,12[&theta=0.004508900235777515]:0.02553794828186974)[&theta=0.03215856721542463]:0.004107010683724169,((4[&theta=1.8456130605297175E-4]:2.655470224363945E-4,8[&theta=1.6690742276995893E-4]:2.655470224363945E-4)[&theta=0.1193106266412299]:0.010548382645706088,(5[&theta=2.2678235506296416E-4]:2.850737362354057E-4,9[&theta=1.8375561447050165E-4]:2.850737362354057E-4)[&theta=0.058535461531672175]:0.010528855931907076)[&theta=0.17023756970386578]:0.018831029297451427)[&theta=0.1642070165454402]:0.0048784939038745145)[&theta=0.025923397317065992]:0.040341579135832195,11[&theta=3.9205414805056306E-5]:0.07486503200530062)[&theta=0.014793310205206148]:0.0;
tree STATE_8434500 = (((1[&theta=4.7040869611888846E-4]:6.770102752257613E-4,2[&theta=4.079093619499345E-4]:6.770102752257613E-4)[&theta=0.8020159413036836]:0.033907428010891805,((((3[&theta=1.8523263809341265E-4]:2.560761118521636E-4,(10[&theta=8.571111150090376E-5]:1.2825244728703267E-4,13[&theta=8.937703340691868E-5]:1.2825244728703267E-4)[&theta=0.0036036682029623335]:1.2782366456513092E-4)[&theta=0.37851901148302675]:0.005782222334121171,(6[&theta=2.6503229251713346E-4]:3.764528610630209E-4,7[&theta=2.562425882593154E-4]:3.764528610630209E-4)[&theta=0.5164421766820344]:0.005661845584910314)[&theta=0.4108570517794296]:0.019544762427102815,12[&theta=0.004506418600375827]:0.02558306087307615)[&theta=0.028694661269031155]:0.0041142656868281835,((4[&theta=1.8456130605297175E-4]:2.6601610922978255E-4,8[&theta=1.545787196324928E-4]:2.6601610922978255E-4)[&theta=0.11612566042346484]:0.010567016283339475,(5[&theta=2.2678235506296416E-4]:2.855773168200528E-4,9[&theta=1.867830180715876E-4]:2.855773168200528E-4)[&theta=0.05763069156023103]:0.010547455075749205)[&theta=0.1559132810265966]:0.018864294167335077)[&theta=0.2207263760640265]:0.004887111726213235)[&theta=0.025923397317065992]:0.04041284222823448,11[&theta=3.2328748359087725E-5]:0.07499728051435205)[&theta=0.01919326992010295]:0.0;
tree STATE_8435000 = (((1[&theta=4.7040869611888846E-4]:6.770102752257613E-4,2[&theta=4.079093619499345E-4]:6.770102752257613E-4)[&theta=0.8256029418863177]:0.033907428010891805,((((3[&theta=1.816254179798779E-4]:2.560761118521636E-4,(10[&theta=8.562275805018527E-5]:1.2825244728703267E-4,13[&theta=8.72011484404317E-5]:1.2825244728703267E-4)[&theta=0.004548423515115334]:1.2782366456513092E-4)[&theta=0.3443791649883921]:0.006563136985593724,(6[&theta=2.6503229251713346E-4]:3.764528610630209E-4,7[&theta=2.630370578686578E-4]:3.764528610630209E-4)[&theta=0.547493956698777]:0.006442760236382867)[&theta=0.4513611526249881]:0.01876384777563026,12[&theta=0.004412960562500303]:0.02558306087307615)[&theta=0.028694661269031155]:0.0041142656868281835,((4[&theta=1.8592984439808326E-4]:2.6601610922978255E-4,8[&theta=1.545787196324928E-4]:2.6601610922978255E-4)[&theta=0.11772284879451819]:0.010567016283339475,(5[&theta=2.1486383084920232E-4]:2.855773168200528E-4,9[&theta=1.8621298789466754E-4]:2.855773168200528E-4)[&theta=0.05763069156023103]:0.010547455075749205)[&theta=0.1643583349589125]:0.018864294167335077)[&theta=0.23436013223510563]:0.004887111726213235)[&theta=0.025923397317065992]:0.04041284222823448,11[&theta=3.8737841713961814E-5]:0.07499728051435205)[&theta=0.018101321452452624]:0.0;
tree STATE_8435500 = (((1[&theta=4.8033525385283115E-4]:6.770102752257613E-4,2[&theta=4.0160943192690335E-4]:6.770102752257613E-4)[&theta=0.8308060341031437]:0.033907428010891805,((((3[&theta=1.826873041789913E-4]:2.560761118521636E-4,(10[&theta=8.373131043587499E-5]:1.2825244728703267E-4,13[&theta=8.72011484404317E-5]:1.2825244728703267E-4)[&theta=0.0041108112409152875]:1.2782366456513092E-4)[&theta=0.3000656597388474]:0.006563136985593724,(6[&theta=2.6296650603543816E-4]:3.764528610630209E-4,7[&theta=2.637692134853541E-4]:3.764528610630209E-4)[&theta=0.6340991771552966]:0.006442760236382867)[&theta=0.45083260192579366]:0.01876384777563026,12[&theta=0.0045708217942568696]:0.02558306087307615)[&theta=0.030282071554729034]:0.0041142656868281835,((4[&theta=1.8592984439808326E-4]:2.6601610922978255E-4,8[&theta=1.6271381752615673E-4]:2.6601610922978255E-4)[&theta=0.10947586210134083]:0.010567016283339475,(5[&theta=2.1462641200253695E-4]:2.855773168200528E-4,9[&theta=1.8621298789466754E-4]:2.855773168200528E-4)[&theta=0.05603377169270049]:0.010547455075749205)[&theta=0.17812313351596362]:0.018864294167335077)[&theta=0.19311787259028365]:0.004887111726213235)[&theta=0.026639505039044647]:0.04041284222823448,11[&theta=1.853608264219562E-5]:0.07499728051435205)[&theta=0.01766625683834543]:0.0;
tree STATE_8436000 = (((1[&theta=4.8033525385283115E-4]:6.770102752257613E-4,2[&theta=4.0160943192690335E-4]:6.770102752257613E-4)[&theta=0.7994542198774958]:0.033907428010891805,((((3[&theta=1.8231210844949934E-4]:2.560761118521636E-4,(10[&theta=8.44048525230655E-5]:1.2825244728703267E-4,13[&theta=8.72011484404317E-5]:1.2825244728703267E-4)[&theta=0.0049248695788730035]:1.2782366456513092E-4)[&theta=0.35917775994764334]:0.006563136985593724,(6[&theta=2.5892715966555145E-4]:3.764528610630209E-4,7[&theta=2.648609213434706E-4]:3.764528610630209E-4)[&theta=0.792868980428788]:0.006442760236382867)[&theta=0.40107052221455947]:0.01876384777563026,12[&theta=0.004190639438676836]:0.02558306087307615)[&theta=0.028348394790699553]:0.0041142656868281835,((4[&theta=1.8592984439808326E-4]:2.6601610922978255E-4,8[&theta=1.6271381752615673E-4]:2.6601610922978255E-4)[&theta=0.12054553120691423]:0.010567016283339475,(5[&theta=2.2704356627758116E-4]:2.855773168200528E-4,9[&theta=1.893356704512198E-4]:2.855773168200528E-4)[&theta=0.05532282668256413]:0.010547455075749205)[&theta=0.16391495577544365]:0.018864294167335077)[&theta=0.28815441565168304]:0.004887111726213235)[&theta=0.026639505039044647]:0.041311286656307816,11[&theta=2.7671554264858612E-5]:0.07589572494242539)[&theta=0.017621049481920045]:0.0;
tree STATE_8436500 = (((1[&theta=4.8033525385283115E-4]:6.770102752257613E-4,2[&theta=4.0535046921775673E-4]:6.770102752257613E-4)[&theta=0.8978354866862259]:0.033907428010891805,((((3[&theta=1.8231210844949934E-4]:2.560761118521636E-4,(10[&theta=8.44048525230655E-5]:1.2825244728703267E-4,13[&theta=8.822104932152757E-5]:1.2825244728703267E-4)[&theta=0.004078172167753033]:1.2782366456513092E-4)[&theta=0.35621249012659867]:0.006563136985593724,(6[&theta=2.5892715966555145E-4]:3.764528610630209E-4,7[&theta=2.568548710153517E-4]:3.764528610630209E-4)[&theta=0.6408358012756467]:0.006442760236382867)[&theta=0.39588820849525397]:0.01876384777563026,12[&theta=0.004575438531837691]:0.02558306087307615)[&theta=0.030771465419010616]:0.0041142656868281835,((4[&theta=1.8592984439808326E-4]:2.6601610922978255E-4,8[&theta=1.6098097534901222E-4]:2.6601610922978255E-4)[&theta=0.12218752004371816]:0.010567016283339475,(5[&theta=2.2704356627758116E-4]:2.855773168200528E-4,9[&theta=1.893356704512198E-4]:2.855773168200528E-4)[&theta=0.05755277542956274]:0.010547455075749205)[&theta=0.1557748228919878]:0.018864294167335077)[&theta=0.1966950314974696]:0.004887111726213235)[&theta=0.02635726636423476]:0.041311286656307816,11[&theta=2.2103948321542626E-5]:0.07589572494242539)[&theta=0.01717385073541225]:0.0;
tree STATE_8437000 = (((1[&theta=4.8033525385283115E-4]:6.764679269235271E-4,2[&theta=4.056984512374737E-4]:6.764679269235271E-4)[&theta=0.9234712511476377]:0.033880265002163915,((((3[&theta=1.9072364197759514E-4]:2.5587097102995165E-4,(10[&theta=8.218644781505796E-5]:1.2814970512847341E-4,13[&theta=8.706159103880032E-5]:1.2814970512847341E-4)[&theta=0.003797091020513799]:1.2772126590147824E-4)[&theta=0.32983788663234653]:0.00655787930143187,(6[&theta=2.618395755896213E-4]:3.761512872501262E-4,7[&theta=2.498860665204017E-4]:3.761512872501262E-4)[&theta=0.6056877321905605]:0.006437598985211695)[&theta=0.4043174687852612]:0.018748816185480324,12[&theta=0.004514609828673732]:0.025562566457942144)[&theta=0.028881875003910457]:0.003732973334237586,((4[&theta=1.8592984439808326E-4]:2.6580300554363896E-4,8[&theta=1.6098097534901222E-4]:2.6580300554363896E-4)[&theta=0.1155231827362477]:0.00993355154836111,(5[&theta=2.2704356627758116E-4]:2.853485427842639E-4,9[&theta=1.9416067032891222E-4]:2.853485427842639E-4)[&theta=0.05755277542956274]:0.009914006011120486)[&theta=0.17211547859182977]:0.01909618523827498)[&theta=0.2474515172143916]:0.005261193136907708)[&theta=0.02635726636423476]:0.04127819246704506,11[&theta=2.4491643824921324E-5]:0.0758349253961325)[&theta=0.01859822848795956]:0.0;
tree STATE_8437500 = (((1[&theta=4.8718814588393915E-4]:6.764679269235271E-4,2[&theta=3.9919012468729484E-4]:6.764679269235271E-4)[&theta=0.7645146104792268]:0.033880265002163915,((((3[&theta=1.9072364197759514E-4]:2.5587097102995165E-4,(10[&theta=8.309965576150888E-5]:1.2814970512847341E-4,13[&theta=8.706159103880032E-5]:1.2814970512847341E-4)[&theta=0.005478279012475776]:1.2772126590147824E-4)[&theta=0.3946520939339863]:0.00655787930143187,(6[&theta=2.609197538439054E-4]:3.761512872501262E-4,7[&theta=2.678914765788442E-4]:3.761512872501262E-4)[&theta=0.5373614716676771]:0.006437598985211695)[&theta=0.3660076091113768]:0.018748816185480324,12[&theta=0.004604679788781018]:0.025562566457942144)[&theta=0.02793479220046885]:0.003732973334237586,((4[&theta=1.8592984439808326E-4]:2.6580300554363896E-4,8[&theta=1.6240452440782928E-4]:2.6580300554363896E-4)[&theta=0.1063657235726988]:0.00993355154836111,(5[&theta=2.145322405140091E-4]:2.853485427842639E-4,9[&theta=1.9337078977767279E-4]:2.853485427842639E-4)[&theta=0.05569322361167897]:0.009914006011120486)[&theta=0.16817489668525198]:0.01909618523827498)[&theta=0.18340999422687093]:0.005261193136907708)[&theta=0.026695935222967548]:0.04127819246704506,11[&theta=4.351813587990532E-5]:0.0758349253961325)[&theta=0.01862349498281569]:0.0;
tree STATE_8438000 = (((1[&theta=4.797163856319159E-4]:6.793325514706606E-4,2[&theta=3.9919012468729484E-4]:6.793325514706606E-4)[&theta=0.779521849310043]:0.034023737050025774,((((3[&theta=1.9072364197759514E-4]:2.569545024663122E-4,(10[&theta=8.606780563066128E-5]:1.2881834169272695E-4,13[&theta=8.706159103880032E-5]:1.2881834169272695E-4)[&theta=0.0044499234624455425]:1.2813616077358525E-4)[&theta=0.34062452444928837]:0.006585649815415373,(6[&theta=2.609197538439054E-4]:3.777441672197547E-4,7[&theta=2.678914765788442E-4]:3.777441672197547E-4)[&theta=0.68860026547878]:0.00646486015066193)[&theta=0.4096229164597456]:0.018828211404288225,12[&theta=0.004406382006666421]:0.02567081572216991)[&theta=0.027387414747785478]:0.0037487812781495516,((4[&theta=1.896531461334949E-4]:2.669285959583169E-4,8[&theta=1.6240452440782928E-4]:2.669285959583169E-4)[&theta=0.1147259935331817]:0.009975616950833427,(5[&theta=2.1759886133922358E-4]:2.865569022756977E-4,9[&theta=1.9337078977767279E-4]:2.865569022756977E-4)[&theta=0.05569322361167897]:0.009955988644516047)[&theta=0.17491289932102383]:0.019177051453527716)[&theta=0.22585197285009692]:0.00528347260117697)[&theta=0.026695935222967548]:0.04145299236323551,11[&theta=3.321087929760036E-5]:0.07615606196473194)[&theta=0.015486927209463191]:0.0;
tree STATE_8438500 = (((1[&theta=4.704827218280573E-4]:6.862400009810828E-4,2[&theta=4.0442026035686775E-4]:6.862400009810828E-4)[&theta=0.662888819601919]:0.03436969021437827,((((3[&theta=1.9072364197759514E-4]:2.63431861716857E-4,(10[&theta=8.370373708790007E-5]:1.301281658566545E-4,13[&theta=8.789466759438096E-5]:1.301281658566545E-4)[&theta=0.005261133048626334]:1.333036958602025E-4)[&theta=0.3199955058009454]:0.00664874801785879,(6[&theta=2.6691837922289516E-4]:3.8158506775849417E-4,7[&theta=2.678914765788442E-4]:3.8158506775849417E-4)[&theta=0.6762558422904664]:0.006530594811817153)[&theta=0.4487237020039448]:0.019019656550505824,12[&theta=0.004472450747490907]:0.02593183643008147)[&theta=0.026426042344200425]:0.003786898864813662,((4[&theta=1.896531461334949E-4]:2.696427244002389E-4,8[&theta=1.6240452440782928E-4]:2.696427244002389E-4)[&theta=0.10238619076140469]:0.010077048967117678,(5[&theta=2.2611167809099148E-4]:2.894706112243522E-4,9[&theta=1.987415697438674E-4]:2.894706112243522E-4)[&theta=0.054758199611773764]:0.010057221080293563)[&theta=0.18245955628130375]:0.019372043603377215)[&theta=0.28466828737160477]:0.005337194920464222)[&theta=0.026695935222967548]:0.04187448615325792,11[&theta=1.0765952238976408E-4]:0.07693041636861728)[&theta=0.0170271312287791]:0.0;
tree STATE_8439000 = (((1[&theta=4.993611028033001E-4]:6.862400009810828E-4,2[&theta=4.093390020102641E-4]:6.862400009810828E-4)[&theta=0.8547585968293778]:0.03436969021437827,((((3[&theta=1.9233867198210664E-4]:2.63431861716857E-4,(10[&theta=8.695275449151591E-5]:1.301281658566545E-4,13[&theta=9.019113854588492E-5]:1.301281658566545E-4)[&theta=0.0058931498457139905]:1.333036958602025E-4)[&theta=0.32496706374225887]:0.00664874801785879,(6[&theta=2.6462481830312646E-4]:3.8158506775849417E-4,7[&theta=2.6407917942532607E-4]:3.8158506775849417E-4)[&theta=0.6735077341076324]:0.006530594811817153)[&theta=0.4177005855120588]:0.019019656550505824,12[&theta=0.004472450747490907]:0.02593183643008147)[&theta=0.02830370900138425]:0.003786898864813662,((4[&theta=1.896531461334949E-4]:2.696427244002389E-4,8[&theta=1.6240452440782928E-4]:2.696427244002389E-4)[&theta=0.10823215341349178]:0.010077048967117678,(5[&theta=2.2611167809099148E-4]:2.894706112243522E-4,9[&theta=1.987415697438674E-4]:2.894706112243522E-4)[&theta=0.05443785291615811]:0.010057221080293563)[&theta=0.1716878506212502]:0.019372043603377215)[&theta=0.2152624438346467]:0.005337194920464222)[&theta=0.026823154330786286]:0.04187448615325792,11[&theta=5.2223683125920636E-5]:0.07693041636861728)[&theta=0.017369811103148787]:0.0;
tree STATE_8439500 = (((1[&theta=4.8167111694553646E-4]:6.937828039630698E-4,2[&theta=4.106892986952886E-4]:6.937828039630698E-4)[&theta=0.8769756808849081]:0.03474746446459446,((((3[&theta=1.8647753449131367E-4]:2.6632737149370994E-4,(10[&theta=8.544144476744334E-5]:1.3155846883529292E-4,13[&theta=8.719824686238625E-5]:1.3155846883529292E-4)[&theta=0.004302503681496357]:1.3476890265841701E-4)[&theta=0.2843638742209629]:0.006721827693050981,(6[&theta=2.6462481830312646E-4]:3.857792578127837E-4,7[&theta=2.6407917942532607E-4]:3.857792578127837E-4)[&theta=0.5001421182928717]:0.006602375806731908)[&theta=0.42357927553690783]:0.01922871099492822,12[&theta=0.0044600855895235774]:0.02621686605947291)[&theta=0.02830370900138425]:0.003828522541674765,((4[&theta=1.896531461334949E-4]:2.726065008381754E-4,8[&theta=1.653708420692108E-4]:2.726065008381754E-4)[&theta=0.11398629431733302]:0.010187810792266515,(5[&theta=2.2611167809099148E-4]:2.926523257650656E-4,9[&theta=1.987415697438674E-4]:2.926523257650656E-4)[&theta=0.05443785291615811]:0.010167764967339624)[&theta=0.17399164393775082]:0.019584971308042987)[&theta=0.19264742232707055]:0.0053958586674098495)[&theta=0.026025157210469177]:0.042334749324414396,11[&theta=6.301114074754263E-5]:0.07777599659297192)[&theta=0.017638662380574415]:0.0;
tree STATE_8440000 = (((1[&theta=4.837387323613263E-4]:6.874449346635218E-4,2[&theta=4.106892986952886E-4]:6.874449346635218E-4)[&theta=0.8772013067262374]:0.034430038193707796,((((3[&theta=1.8647753449131367E-4]:2.6389440823521276E-4,(10[&theta=8.387260734168884E-5]:1.3035665124055886E-4,13[&theta=8.719824686238625E-5]:1.3035665124055886E-4)[&theta=0.004122889286501546]:1.335377569946539E-4)[&theta=0.47485569593754806]:0.006660422214089431,(6[&theta=2.6462481830312646E-4]:3.822550734419295E-4,7[&theta=2.6407917942532607E-4]:3.822550734419295E-4)[&theta=0.586491521338819]:0.0065420615488827145)[&theta=0.4191893754206258]:0.019053052191642106,12[&theta=0.004562831783419979]:0.02597736881396675)[&theta=0.026640360070173518]:0.003793548086642295,((4[&theta=1.9441423694064003E-4]:2.7011617625438613E-4,8[&theta=1.6139617857961007E-4]:2.7011617625438613E-4)[&theta=0.11328489471407809]:0.010094742741457132,(5[&theta=2.2611167809099148E-4]:2.89978877849792E-4,9[&theta=1.9561263618181096E-4]:2.89978877849792E-4)[&theta=0.05364548353906527]:0.010074880039861726)[&theta=0.16948887977550406]:0.019406057982897525)[&theta=0.20824483580227227]:0.005346566227762275)[&theta=0.026025157210469177]:0.04194801141953321,11[&theta=3.88609291507054E-5]:0.07706549454790453)[&theta=0.017409931343405943]:0.0;
tree STATE_8440500 = (((1[&theta=4.837387323613263E-4]:6.874449346635218E-4,2[&theta=4.106892986952886E-4]:6.874449346635218E-4)[&theta=0.733902322897773]:0.034430038193707796,((((3[&theta=1.8647753449131367E-4]:2.6389440823521276E-4,(10[&theta=8.387260734168884E-5]:1.3035665124055886E-4,13[&theta=8.813230302198782E-5]:1.3035665124055886E-4)[&theta=0.0043025981777171035]:1.335377569946539E-4)[&theta=0.400661151939527]:0.006660422214089431,(6[&theta=2.761343577829541E-4]:3.822550734419295E-4,7[&theta=2.641237452383068E-4]:3.822550734419295E-4)[&theta=0.644548355577617]:0.0065420615488827145)[&theta=0.4195856123099625]:0.019053052191642106,12[&theta=0.004619051587246558]:0.02597736881396675)[&theta=0.023752060816814403]:0.0031930567000941316,((4[&theta=1.875143967498254E-4]:2.7011617625438613E-4,8[&theta=1.6139617857961007E-4]:2.7011617625438613E-4)[&theta=0.1086324521740591]:0.010094742741457132,(5[&theta=2.21011973746175E-4]:2.89978877849792E-4,9[&theta=1.9561263618181096E-4]:2.89978877849792E-4)[&theta=0.05364548353906527]:0.010074880039861726)[&theta=0.16948887977550406]:0.01880556659634936)[&theta=0.23078678897544816]:0.005947057614310438)[&theta=0.026025157210469177]:0.04194801141953321,11[&theta=7.095145667868126E-5]:0.07706549454790453)[&theta=0.015289168524675743]:0.0;
tree STATE_8441000 = (((1[&theta=4.859944687555216E-4]:6.874449346635218E-4,2[&theta=4.108106189680965E-4]:6.874449346635218E-4)[&theta=0.7689439497830923]:0.034430038193707796,((((3[&theta=1.9366932615111343E-4]:2.6389440823521276E-4,(10[&theta=8.387260734168884E-5]:1.3035665124055886E-4,13[&theta=8.822112855949254E-5]:1.3035665124055886E-4)[&theta=0.0051785349596603835]:1.335377569946539E-4)[&theta=0.30100331351475623]:0.005983809929893071,(6[&theta=2.6744292645306417E-4]:3.822550734419295E-4,7[&theta=2.6274841094397913E-4]:3.822550734419295E-4)[&theta=0.506943646828017]:0.0058654492646863544)[&theta=0.47744488038119676]:0.019729664475838467,12[&theta=0.004619051587246558]:0.02597736881396675)[&theta=0.02326677589013401]:0.0031930567000941316,((4[&theta=1.875143967498254E-4]:2.7011617625438613E-4,8[&theta=1.6501620771767477E-4]:2.7011617625438613E-4)[&theta=0.1086324521740591]:0.010094742741457132,(5[&theta=2.335503166044356E-4]:2.89978877849792E-4,9[&theta=1.9924378438747662E-4]:2.89978877849792E-4)[&theta=0.053382218164971774]:0.010074880039861726)[&theta=0.16948887977550406]:0.01880556659634936)[&theta=0.383832665768076]:0.005947057614310438)[&theta=0.026353357576749732]:0.04194801141953321,11[&theta=7.272263031493248E-5]:0.07706549454790453)[&theta=0.01676951004373313]:0.0;
tree STATE_8441500 = (((1[&theta=4.859944687555216E-4]:6.861603236459035E-4,2[&theta=4.055780440335006E-4]:6.861603236459035E-4)[&theta=0.7920955612965371]:0.03436569964938162,((((3[&theta=1.8755578593614616E-4]:2.634012754078209E-4,(10[&theta=8.387260734168884E-5]:1.3011305705292343E-4,13[&theta=8.812457611625592E-5]:1.3011305705292343E-4)[&theta=0.0046702179703816335]:1.332882183548975E-4)[&theta=0.3628000976021093]:0.00597262813514025,(6[&theta=2.6744292645306417E-4]:3.815407630235622E-4,7[&theta=2.5796584589304113E-4]:3.815407630235622E-4)[&theta=0.5438747263491754]:0.0058544886475245085)[&theta=0.4400034488802743]:0.01969279614925463,12[&theta=0.0044191083246913395]:0.025928825559802703)[&theta=0.022380798208025587]:0.0031870899155416674,((4[&theta=1.9288536880491855E-4]:2.6961141696595943E-4,8[&theta=1.5822234307889314E-4]:2.6961141696595943E-4)[&theta=0.11704574683283916]:0.010075878950203735,(5[&theta=2.2830353406241814E-4]:2.8943700163167025E-4,9[&theta=1.9389881818804048E-4]:2.8943700163167025E-4)[&theta=0.05298026706206272]:0.010056053365538024)[&theta=0.16948887977550406]:0.018770425108174678)[&theta=0.2239284325144029]:0.005935944497683154)[&theta=0.026846764420408092]:0.04186962422818226,11[&theta=5.129341786701543E-5]:0.07692148420120978)[&theta=0.014035702887948509]:0.0;
tree STATE_8442000 = (((1[&theta=4.859944687555216E-4]:6.861603236459035E-4,2[&theta=4.055780440335006E-4]:6.861603236459035E-4)[&theta=0.7275710498897117]:0.03436569964938162,((((3[&theta=1.8755578593614616E-4]:2.634012754078209E-4,(10[&theta=8.387260734168884E-5]:1.3011305705292343E-4,13[&theta=8.824972288247613E-5]:1.3011305705292343E-4)[&theta=0.005447995465508167]:1.332882183548975E-4)[&theta=0.28716892048997034]:0.00597262813514025,(6[&theta=2.6744292645306417E-4]:3.815407630235622E-4,7[&theta=2.663484028370061E-4]:3.815407630235622E-4)[&theta=0.5393687484086338]:0.0058544886475245085)[&theta=0.44796536051056324]:0.01969279614925463,12[&theta=0.004523766515966804]:0.025928825559802703)[&theta=0.025128122196276262]:0.0031870899155416674,((4[&theta=1.9288536880491855E-4]:2.6961141696595943E-4,8[&theta=1.630265867739152E-4]:2.6961141696595943E-4)[&theta=0.10979358376692716]:0.010075878950203735,(5[&theta=2.2099860865035535E-4]:2.8943700163167025E-4,9[&theta=1.8784900679942148E-4]:2.8943700163167025E-4)[&theta=0.05517461219690151]:0.010056053365538024)[&theta=0.16948887977550406]:0.018770425108174678)[&theta=0.22976126583206893]:0.005935944497683154)[&theta=0.026138035629528683]:0.04186962422818226,11[&theta=6.0033699617412844E-5]:0.07692148420120978)[&theta=0.01736155333473929]:0.0;
tree STATE_8442500 = (((1[&theta=4.6983858186332004E-4]:6.861603236459035E-4,2[&theta=4.055780440335006E-4]:6.861603236459035E-4)[&theta=1.0483137302636856]:0.03436569964938162,((((3[&theta=1.8755578593614616E-4]:2.634012754078209E-4,(10[&theta=8.387260734168884E-5]:1.3011305705292343E-4,13[&theta=8.949966238631232E-5]:1.3011305705292343E-4)[&theta=0.004560243521559866]:1.332882183548975E-4)[&theta=0.3036576309333997]:0.00597262813514025,(6[&theta=2.6744292645306417E-4]:3.815407630235622E-4,7[&theta=2.6110312269694635E-4]:3.815407630235622E-4)[&theta=0.80127881593915]:0.0058544886475245085)[&theta=0.44796536051056324]:0.01969279614925463,12[&theta=0.0045751120579882835]:0.025928825559802703)[&theta=0.021505398695451344]:0.0031870899155416674,((4[&theta=1.9288536880491855E-4]:2.6961141696595943E-4,8[&theta=1.6147236819059587E-4]:2.6961141696595943E-4)[&theta=0.11185490064820229]:0.010075878950203735,(5[&theta=2.2025935086776035E-4]:2.8943700163167025E-4,9[&theta=1.8916187154172388E-4]:2.8943700163167025E-4)[&theta=0.05517461219690151]:0.010056053365538024)[&theta=0.17833058328536353]:0.018770425108174678)[&theta=0.23597987357786593]:0.005935944497683154)[&theta=0.026138035629528683]:0.04186962422818226,11[&theta=5.266644499944726E-5]:0.07692148420120978)[&theta=0.015752672603307337]:0.0;
tree STATE_8443000 = (((1[&theta=4.8209713187594134E-4]:6.763936367505339E-4,2[&theta=4.0240010262014016E-4]:6.763936367505339E-4)[&theta=0.7695503096843416]:0.03387654424815935,((((3[&theta=1.8755578593614616E-4]:2.596520673931693E-4,(10[&theta=8.387260734168884E-5]:1.2826105039290113E-4,13[&theta=8.949966238631232E-5]:1.2826105039290113E-4)[&theta=0.004289772421338376]:1.3139101700026818E-4)[&theta=0.3289421993309121]:0.0058876147834086325,(6[&theta=2.6744292645306417E-4]:3.761099780570526E-4,7[&theta=2.620044483002419E-4]:3.761099780570526E-4)[&theta=0.607580804335691]:0.005771156872744749)[&theta=0.37664853897703027]:0.019412492308510606,12[&theta=0.004635434811530429]:0.02555975915931241)[&theta=0.023069337615375544]:0.0031417254311204602,((4[&theta=1.9453033871532418E-4]:2.6577381487475726E-4,8[&theta=1.6147236819059587E-4]:2.6577381487475726E-4)[&theta=0.11511247070065656]:0.009932460638898011,(5[&theta=2.2189092143549757E-4]:2.853172056110395E-4,9[&theta=1.8916187154172388E-4]:2.853172056110395E-4)[&theta=0.05517461219690151]:0.00991291724816173)[&theta=0.15988279323464458]:0.0185032501366601)[&theta=0.23036562043623093]:0.005851453294477012)[&theta=0.02592185058782447]:0.04127365926755817,11[&theta=3.2473625274097465E-5]:0.07582659715246805)[&theta=0.014512006805352407]:0.0;
tree STATE_8443500 = (((1[&theta=4.683738097464742E-4]:6.763936367505339E-4,2[&theta=4.0240010262014016E-4]:6.763936367505339E-4)[&theta=0.8587207516118782]:0.03507160939701689,((((3[&theta=1.8565216688881607E-4]:2.596520673931693E-4,(10[&theta=8.387260734168884E-5]:1.2826105039290113E-4,13[&theta=8.633678628622242E-5]:1.2826105039290113E-4)[&theta=0.005623141813143005]:1.3139101700026818E-4)[&theta=0.28782013712826626]:0.0058876147834086325,(6[&theta=2.6744292645306417E-4]:3.761099780570526E-4,7[&theta=2.591178013395757E-4]:3.761099780570526E-4)[&theta=0.43066586775400156]:0.005771156872744749)[&theta=0.40113794059884733]:0.019412492308510606,12[&theta=0.004557718422430339]:0.02555975915931241)[&theta=0.02482945221166344]:0.0031417254311204602,((4[&theta=1.9453033871532418E-4]:2.6577381487475726E-4,8[&theta=1.5772983042679792E-4]:2.6577381487475726E-4)[&theta=0.0972648121607476]:0.009932460638898011,(5[&theta=2.2449490486118416E-4]:2.853172056110395E-4,9[&theta=1.911619900741003E-4]:2.853172056110395E-4)[&theta=0.05608606410476035]:0.00991291724816173)[&theta=0.16504797311140598]:0.0185032501366601)[&theta=0.22786113576270595]:0.007046518443334551)[&theta=0.02457614601376313]:0.04007859411870063,11[&theta=7.34087838573921E-5]:0.07582659715246805)[&theta=0.016919994839956935]:0.0;
tree STATE_8444000 = (((1[&theta=4.683738097464742E-4]:6.763936367505339E-4,2[&theta=4.1088912650120025E-4]:6.763936367505339E-4)[&theta=0.8168418271330753]:0.03507160939701689,((((3[&theta=1.8565216688881607E-4]:2.596520673931693E-4,(10[&theta=8.387260734168884E-5]:1.2826105039290113E-4,13[&theta=8.633678628622242E-5]:1.2826105039290113E-4)[&theta=0.005481816601347149]:1.3139101700026818E-4)[&theta=0.2821821156770129]:0.0058178556799375995,(6[&theta=2.6744292645306417E-4]:3.761099780570526E-4,7[&theta=2.6391352947025345E-4]:3.761099780570526E-4)[&theta=0.46482457432478685]:0.005701397769273716)[&theta=0.4669229604773212]:0.01948225141198164,12[&theta=0.004485419629740517]:0.02555975915931241)[&theta=0.022907608292717922]:0.0031417254311204602,((4[&theta=1.9458275655773828E-4]:2.6577381487475726E-4,8[&theta=1.651119330626517E-4]:2.6577381487475726E-4)[&theta=0.0972648121607476]:0.009932460638898011,(5[&theta=2.2975455360227175E-4]:2.853172056110395E-4,9[&theta=1.911619900741003E-4]:2.853172056110395E-4)[&theta=0.05580608604035184]:0.00991291724816173)[&theta=0.18126543330132341]:0.0185032501366601)[&theta=0.2209766930559711]:0.007046518443334551)[&theta=0.024559120433911823]:0.04007859411870063,11[&theta=1.8077968447163415E-5]:0.07582659715246805)[&theta=0.020931525038411034]:0.0;
tree STATE_8444500 = (((1[&theta=4.683738097464742E-4]:6.763936367505339E-4,2[&theta=3.991769614605943E-4]:6.763936367505339E-4)[&theta=0.8934636497835681]:0.03507160939701689,((((3[&theta=1.8693869682937046E-4]:2.596520673931693E-4,(10[&theta=8.353690188464728E-5]:1.2826105039290113E-4,13[&theta=8.633678628622242E-5]:1.2826105039290113E-4)[&theta=0.005935365820083619]:1.3139101700026818E-4)[&theta=0.2770994387892946]:0.0058178556799375995,(6[&theta=2.6744292645306417E-4]:3.761099780570526E-4,7[&theta=2.6391352947025345E-4]:3.761099780570526E-4)[&theta=0.4480832944119798]:0.005701397769273716)[&theta=0.46851311628032943]:0.01948225141198164,12[&theta=0.004485419629740517]:0.02555975915931241)[&theta=0.022812015337340927]:0.0031417254311204602,((4[&theta=1.889067514906949E-4]:2.6577381487475726E-4,8[&theta=1.651119330626517E-4]:2.6577381487475726E-4)[&theta=0.11301245891443183]:0.009932460638898011,(5[&theta=2.1608501502975392E-4]:2.853172056110395E-4,9[&theta=1.954928313484326E-4]:2.853172056110395E-4)[&theta=0.05490662773980296]:0.00991291724816173)[&theta=0.16905831767819207]:0.0185032501366601)[&theta=0.25452216572224523]:0.007046518443334551)[&theta=0.025446879885685284]:0.04007859411870063,11[&theta=4.270179475364626E-5]:0.07582659715246805)[&theta=0.020206598339607054]:0.0;
tree STATE_8445000 = (((1[&theta=4.683738097464742E-4]:6.672909457292399E-4,2[&theta=3.991769614605943E-4]:6.672909457292399E-4)[&theta=0.8346415993849715]:0.03459962680194954,((((3[&theta=1.833200344408949E-4]:2.5615775222800175E-4,(10[&theta=8.110405030412636E-5]:1.2653495385922867E-4,13[&theta=8.633678628622242E-5]:1.2653495385922867E-4)[&theta=0.0052043757090675675]:1.2962279836877308E-4)[&theta=0.3120790749288425]:0.005739560823535092,(6[&theta=2.700074361538476E-4]:3.710484092689037E-4,7[&theta=2.6391352947025345E-4]:3.710484092689037E-4)[&theta=0.5950803383394121]:0.00562467016649419)[&theta=0.41372063863279795]:0.01922006545196226,12[&theta=0.004850276647620562]:0.025215784027725355)[&theta=0.023276439209922197]:0.0030994450867774526,((4[&theta=1.889067514906949E-4]:2.6219711517371056E-4,8[&theta=1.5439910464725923E-4]:2.6219711517371056E-4)[&theta=0.11569304746587664]:0.009798792734049877,(5[&theta=2.1608501502975392E-4]:2.814774971563395E-4,9[&theta=1.907412417695112E-4]:2.814774971563395E-4)[&theta=0.05490662773980296]:0.00977951235206725)[&theta=0.1713760490966604]:0.01825423926527922)[&theta=0.27042877303880625]:0.0069516886331759745)[&theta=0.025446879885685284]:0.039539229111390635,11[&theta=1.0870329432173131E-5]:0.07480614685906942)[&theta=0.020780427497930642]:0.0;
tree STATE_8445500 = (((1[&theta=4.683738097464742E-4]:6.574307387904339E-4,2[&theta=4.02494392448661E-4]:6.574307387904339E-4)[&theta=0.8646946982982967]:0.0340297397707869,((((3[&theta=1.833200344408949E-4]:2.5237264400480044E-4,(10[&theta=8.110405030412636E-5]:1.2466521347382487E-4,13[&theta=8.478501460677421E-5]:1.2466521347382487E-4)[&theta=0.005386508526486767]:1.2770743053097558E-4)[&theta=0.2913100177063673]:0.005654750355447483,(6[&theta=2.522636685327306E-4]:3.6556562230300545E-4,7[&theta=2.6391352947025345E-4]:3.6556562230300545E-4)[&theta=0.7731667795391691]:0.005541557377149279)[&theta=0.4616712892345691]:0.018936060665224685,12[&theta=0.004535545988799226]:0.02484318366467697)[&theta=0.02213759373748711]:0.003053646218762404,((4[&theta=1.8522066336015857E-4]:2.5832276646432496E-4,8[&theta=1.5439910464725923E-4]:2.5832276646432496E-4)[&theta=0.09457941229566555]:0.009654001133434629,(5[&theta=2.1608501502975392E-4]:2.7731825239460275E-4,9[&theta=1.8365381022586447E-4]:2.7731825239460275E-4)[&theta=0.052276552321887076]:0.00963500564750435)[&theta=0.1659539129299445]:0.01798450598354042)[&theta=0.3663715105535042]:0.00679034062613796)[&theta=0.02618603610985689]:0.04035249786689838,11[&theta=3.51366658684888E-5]:0.07503966837647572)[&theta=0.018006535072410453]:0.0;
tree STATE_8446000 = (((1[&theta=4.683738097464742E-4]:6.574307387904339E-4,2[&theta=3.8175129800475536E-4]:6.574307387904339E-4)[&theta=0.833535425905635]:0.0340297397707869,((((3[&theta=1.840137501765763E-4]:2.5237264400480044E-4,(10[&theta=8.110405030412636E-5]:1.2466521347382487E-4,13[&theta=8.298157220746614E-5]:1.2466521347382487E-4)[&theta=0.00521735469613743]:1.2770743053097558E-4)[&theta=0.28197107796255866]:0.005654750355447483,(6[&theta=2.5795303331739767E-4]:3.6556562230300545E-4,7[&theta=2.572006232459093E-4]:3.6556562230300545E-4)[&theta=0.4913544562046343]:0.005541557377149279)[&theta=0.47323033040457135]:0.018936060665224685,12[&theta=0.0046821536036310615]:0.02484318366467697)[&theta=0.02213759373748711]:0.003053646218762404,((4[&theta=1.8522066336015857E-4]:2.5832276646432496E-4,8[&theta=1.5694773226860047E-4]:2.5832276646432496E-4)[&theta=0.10470747405443885]:0.009654001133434629,(5[&theta=2.1947662527170415E-4]:2.7731825239460275E-4,9[&theta=1.8386172554481954E-4]:2.7731825239460275E-4)[&theta=0.05187882761244667]:0.00963500564750435)[&theta=0.1659539129299445]:0.01798450598354042)[&theta=0.33923709262467755]:0.00679034062613796)[&theta=0.02618603610985689]:0.04035249786689838,11[&theta=3.180821071544747E-5]:0.07503966837647572)[&theta=0.017520345436412038]:0.0;
tree STATE_8446500 = (((1[&theta=4.683738097464742E-4]:6.574307387904339E-4,2[&theta=3.8175129800475536E-4]:6.574307387904339E-4)[&theta=0.8194025205100087]:0.0340297397707869,((((3[&theta=1.840137501765763E-4]:2.5237264400480044E-4,(10[&theta=8.110405030412636E-5]:1.2466521347382487E-4,13[&theta=8.298157220746614E-5]:1.2466521347382487E-4)[&theta=0.0057116117455180285]:1.2770743053097558E-4)[&theta=0.2690676286220668]:0.005654750355447483,(6[&theta=2.5795303331739767E-4]:3.6556562230300545E-4,7[&theta=2.5363498675350066E-4]:3.6556562230300545E-4)[&theta=0.539029354603941]:0.005541557377149279)[&theta=0.4584728732429518]:0.018936060665224685,12[&theta=0.0043983548869030225]:0.02484318366467697)[&theta=0.02213759373748711]:0.003053646218762404,((4[&theta=1.8522066336015857E-4]:2.5832276646432496E-4,8[&theta=1.5928157385596367E-4]:2.5832276646432496E-4)[&theta=0.09769568755654193]:0.009654001133434629,(5[&theta=2.1336430456834742E-4]:2.7731825239460275E-4,9[&theta=1.8386172554481954E-4]:2.7731825239460275E-4)[&theta=0.053387912066932317]:0.00963500564750435)[&theta=0.16822517676423523]:0.01798450598354042)[&theta=0.2791155848567118]:0.00679034062613796)[&theta=0.02618603610985689]:0.04035249786689838,11[&theta=4.1334122444526944E-5]:0.07503966837647572)[&theta=0.016729095195318636]:0.0;
tree STATE_8447000 = (((1[&theta=4.6687041634418914E-4]:6.588732568120425E-4,2[&theta=3.791076641468986E-4]:6.588732568120425E-4)[&theta=0.7486709623668107]:0.03410440697144187,((((3[&theta=1.8334527150002435E-4]:2.5292639372421236E-4,(10[&theta=8.028070194112137E-5]:1.2493875075538633E-4,13[&theta=8.268011967191257E-5]:1.2493875075538633E-4)[&theta=0.004937754491789684]:1.2798764296882603E-4)[&theta=0.28761297224170906]:0.005667157866709336,(6[&theta=2.570159506148327E-4]:3.663677372135782E-4,7[&theta=2.5271359049854926E-4]:3.663677372135782E-4)[&theta=0.5416791580651771]:0.005553716523219971)[&theta=0.4594764320700004]:0.018977609694127894,12[&theta=0.004757493472454452]:0.024897693954561442)[&theta=0.024309781637949293]:0.0030603464526308202,((4[&theta=1.8454780025186227E-4]:2.588895717930538E-4,8[&theta=1.5870294135927155E-4]:2.588895717930538E-4)[&theta=0.10945213516876888]:0.009675183700348415,(5[&theta=2.1554686220235245E-4]:2.779267371416595E-4,9[&theta=1.831937991380004E-4]:2.779267371416595E-4)[&theta=0.05244219897248501]:0.00965614653499981)[&theta=0.17132760538613104]:0.018023967135050792)[&theta=0.31765970970072366]:0.006805239821061647)[&theta=0.02475366260444423]:0.04044103830462878,11[&theta=3.047471737519814E-5]:0.07520431853288269)[&theta=0.0168815950033449]:0.0;
tree STATE_8447500 = (((1[&theta=4.6687041634418914E-4]:6.581403615770759E-4,2[&theta=3.791076641468986E-4]:6.581403615770759E-4)[&theta=0.9144696929934125]:0.03406647106024451,((((3[&theta=1.8334527150002435E-4]:2.5264505198383777E-4,(10[&theta=8.199584446780104E-5]:1.2479977559719832E-4,13[&theta=8.348528173239913E-5]:1.2479977559719832E-4)[&theta=0.004362671567992355]:1.2784527638663945E-4)[&theta=0.34849158135511277]:0.005660854024576768,(6[&theta=2.570159506148327E-4]:3.6596020941354496E-4,7[&theta=2.5271359049854926E-4]:3.6596020941354496E-4)[&theta=0.5485691889417693]:0.00554753886714706)[&theta=0.4567937504578479]:0.018956500020040987,12[&theta=0.004734668334001059]:0.02486999909660159)[&theta=0.022108148793067904]:0.002877461041061742,((4[&theta=1.8603027691720722E-4]:2.586015969335676E-4,8[&theta=1.5870294135927155E-4]:2.586015969335676E-4)[&theta=0.10589400783936558]:0.009664421545475532,(5[&theta=2.1609085178977855E-4]:2.77617586361574E-4,9[&theta=1.7715805581401006E-4]:2.77617586361574E-4)[&theta=0.05244219897248501]:0.009645405556047525)[&theta=0.1663887465837809]:0.017824436995254232)[&theta=0.28288145807111814]:0.006977151284158253)[&theta=0.02618656651368117]:0.040396053864959806,11[&theta=5.170946420152344E-5]:0.0751206652867814)[&theta=0.016576762580720574]:0.0;
tree STATE_8448000 = (((1[&theta=4.6687041634418914E-4]:6.601834555658978E-4,2[&theta=3.791076641468986E-4]:6.601834555658978E-4)[&theta=0.7665033095944508]:0.034172225100426425,((((3[&theta=1.8334527150002435E-4]:2.534293490990867E-4,(10[&theta=7.952577467313689E-5]:1.2518719701398845E-4,13[&theta=8.373995769864687E-5]:1.2518719701398845E-4)[&theta=0.005238239014015043]:1.2824215208509827E-4)[&theta=0.27589371047178934]:0.0056784272619960574,(6[&theta=2.570159506148327E-4]:3.670962757417203E-4,7[&theta=2.5271359049854926E-4]:3.670962757417203E-4)[&theta=0.46677516464927193]:0.005564760335353424)[&theta=0.5067021554108532]:0.019015347514437536,12[&theta=0.0045551729289922994]:0.02494720412553268)[&theta=0.022108148793067904]:0.0028863936695697028,((4[&theta=1.8236365775882503E-4]:2.59404385212543E-4,8[&theta=1.6166152704842943E-4]:2.59404385212543E-4)[&theta=0.10364412894662597]:0.009694423233136332,(5[&theta=2.1418417938474192E-4]:2.7847940681052417E-4,9[&theta=1.8656779630036625E-4]:2.7847940681052417E-4)[&theta=0.052935930685355764]:0.009675348211538351)[&theta=0.1663887465837809]:0.017879770176753504)[&theta=0.2701239092281273]:0.0069988107608899425)[&theta=0.02618656651368117]:0.04052145710664195,11[&theta=7.785739035480436E-5]:0.07535386566263427)[&theta=0.017328545033175765]:0.0;
tree STATE_8448500 = (((1[&theta=4.6808063796187116E-4]:6.601834555658978E-4,2[&theta=3.815198436805635E-4]:6.601834555658978E-4)[&theta=0.8164919299498575]:0.034172225100426425,((((3[&theta=1.8334527150002435E-4]:2.534293490990867E-4,(10[&theta=7.952577467313689E-5]:1.2518719701398845E-4,13[&theta=8.373995769864687E-5]:1.2518719701398845E-4)[&theta=0.0050310201804600625]:1.2824215208509827E-4)[&theta=0.2648423135610866]:0.0056784272619960574,(6[&theta=2.570159506148327E-4]:3.670962757417203E-4,7[&theta=2.4999448752271053E-4]:3.670962757417203E-4)[&theta=0.5248974512248046]:0.005564760335353424)[&theta=0.4831664595136097]:0.019015347514437536,12[&theta=0.004704413728987148]:0.02494720412553268)[&theta=0.023288333066419354]:0.0028863936695697028,((4[&theta=1.8236365775882503E-4]:2.59404385212543E-4,8[&theta=1.5842661336969906E-4]:2.59404385212543E-4)[&theta=0.10151437924218278]:0.009694423233136332,(5[&theta=2.1992807718451227E-4]:2.7847940681052417E-4,9[&theta=1.8169413503797162E-4]:2.7847940681052417E-4)[&theta=0.0539432494172678]:0.009675348211538351)[&theta=0.16098007816343335]:0.017879770176753504)[&theta=0.21705108263369707]:0.0069988107608899425)[&theta=0.025435441941618373]:0.04052145710664195,11[&theta=3.322685828720511E-5]:0.07535386566263427)[&theta=0.017666515542608733]:0.0;
tree STATE_8449000 = (((1[&theta=4.658077455080301E-4]:6.451714597191765E-4,2[&theta=3.815198436805635E-4]:6.451714597191765E-4)[&theta=0.7883836385363773]:0.0333951785129122,((((3[&theta=1.7738662787986428E-4]:2.4766658678803847E-4,(10[&theta=7.952577467313689E-5]:1.2234054936507735E-4,13[&theta=8.368844823970518E-5]:1.2234054936507735E-4)[&theta=0.004857194080581653]:1.2532603742296112E-4)[&theta=0.2649890013596367]:0.005549304779821881,(6[&theta=2.570159506148327E-4]:3.5874882667991705E-4,7[&theta=2.4199729271548142E-4]:3.5874882667991705E-4)[&theta=0.6161461198123572]:0.005438222539930003)[&theta=0.4517931839594636]:0.01858295510062582,12[&theta=0.004310083085654892]:0.02437992646723574)[&theta=0.02247297163790582]:0.0028207595955645585,((4[&theta=1.8236365775882503E-4]:2.535057557927949E-4,8[&theta=1.6153843732472447E-4]:2.535057557927949E-4)[&theta=0.10220951998979697]:0.009473980506065183,(5[&theta=2.1725507340316367E-4]:2.721470280403632E-4,9[&theta=1.8169413503797162E-4]:2.721470280403632E-4)[&theta=0.05264507383074858]:0.009455339233817615)[&theta=0.1704350346669753]:0.01747319980094232)[&theta=0.32578078925278703]:0.006839663909831085)[&theta=0.025241621118146835]:0.039600034522268686,11[&theta=3.6148110857261474E-5]:0.07364038449490007)[&theta=0.01821325283284768]:0.0;
tree STATE_8449500 = (((1[&theta=4.658077455080301E-4]:6.486233123497466E-4,2[&theta=3.82088203360554E-4]:6.486233123497466E-4)[&theta=0.8613192808665273]:0.03357385231049205,((((3[&theta=1.7738662787986428E-4]:2.4899167416788124E-4,(10[&theta=7.952577467313689E-5]:1.2299510644566344E-4,13[&theta=8.693853174731907E-5]:1.2299510644566344E-4)[&theta=0.005616484662354085]:1.259965677222178E-4)[&theta=0.29698916402276565]:0.00557899515439363,(6[&theta=2.570159506148327E-4]:3.606682359507922E-4,7[&theta=2.559209926527145E-4]:3.606682359507922E-4)[&theta=0.6323957711354348]:0.005467318592610718)[&theta=0.4384563301793808]:0.018682379248240445,12[&theta=0.004682985623840141]:0.024510366076801956)[&theta=0.021287233557830736]:0.002835851469644657,((4[&theta=1.8236365775882503E-4]:2.5486208440407435E-4,8[&theta=1.493310829281171E-4]:2.5486208440407435E-4)[&theta=0.1014791805569233]:0.009524669023108492,(5[&theta=2.1486720937616513E-4]:2.736030928127446E-4,9[&theta=1.8702002785283889E-4]:2.736030928127446E-4)[&theta=0.05225420101085499]:0.009505928014699822)[&theta=0.1753485668010555]:0.017566686438934047)[&theta=0.35754292958437406]:0.0068762580763951815)[&theta=0.02553795321763033]:0.03981190608180088,11[&theta=2.9288688758135908E-5]:0.07403438170464267)[&theta=0.016166644942193532]:0.0;
tree STATE_8450000 = (((1[&theta=4.658077455080301E-4]:6.614720758702898E-4,2[&theta=3.82088203360554E-4]:6.614720758702898E-4)[&theta=0.8235030544801074]:0.034238926291950404,((((3[&theta=1.8583010606011748E-4]:2.5392402100009347E-4,(10[&theta=8.262178487345539E-5]:1.2543155146207727E-4,13[&theta=8.406738367122745E-5]:1.2543155146207727E-4)[&theta=0.004364575714013844]:1.284924695380162E-4)[&theta=0.3344810724486566]:0.0056895110548495905,(6[&theta=2.570159506148327E-4]:3.6781281553168214E-4,7[&theta=2.559209926527145E-4]:3.6781281553168214E-4)[&theta=0.4758910644616174]:0.005575622260318001)[&theta=0.45148585353357806]:0.01905246380793988,12[&theta=0.004682985623840141]:0.024995898883789565)[&theta=0.021287233557830736]:0.0028920276573010176,((4[&theta=1.8236365775882503E-4]:2.599107198609124E-4,8[&theta=1.63261606503828E-4]:2.599107198609124E-4)[&theta=0.10700596831121038]:0.009713345898514067,(5[&theta=2.1486720937616513E-4]:2.790229742309823E-4,9[&theta=1.875615496687946E-4]:2.790229742309823E-4)[&theta=0.05225420101085499]:0.009694233644143997)[&theta=0.1753485668010555]:0.017914669922715603)[&theta=0.3267797409545883]:0.007012471826730114)[&theta=0.02553795321763033]:0.0406005514431494,11[&theta=1.368939107984518E-5]:0.0755009498109701)[&theta=0.017468976379555533]:0.0;
tree STATE_8450500 = (((1[&theta=4.658077455080301E-4]:6.655285831841754E-4,2[&theta=4.065002390860497E-4]:6.655285831841754E-4)[&theta=0.7509927152625091]:0.0344488980503805,((((3[&theta=1.7931683580420195E-4]:2.554812215017214E-4,(10[&theta=8.43660734121929E-5]:1.262007661038722E-4,13[&theta=8.406738367122745E-5]:1.262007661038722E-4)[&theta=0.004835301036044288]:1.2928045539784921E-4)[&theta=0.38900726372125155]:0.005724402237785868,(6[&theta=2.666023321859988E-4]:3.7006844419806546E-4,7[&theta=2.559209926527145E-4]:3.7006844419806546E-4)[&theta=0.4517035636054706]:0.005609815015089524)[&theta=0.44140234811082085]:0.019169303900823262,12[&theta=0.004404422407693862]:0.02514918736011085)[&theta=0.02096517996726612]:0.0029097631472358963,((4[&theta=1.8236365775882503E-4]:2.615046340630892E-4,8[&theta=1.63261606503828E-4]:2.615046340630892E-4)[&theta=0.11760576500790766]:0.009772913429959413,(5[&theta=2.1658426283897056E-4]:2.807340951943592E-4,9[&theta=1.8786635485985176E-4]:2.807340951943592E-4)[&theta=0.0530518056514843]:0.009753683968828144)[&theta=0.16113064728838308]:0.018024532443324245)[&theta=0.356281266215875]:0.007055476126217923)[&theta=0.02553795321763033]:0.0408495361544998,11[&theta=5.2076702860343185E-6]:0.07596396278806447)[&theta=0.015660576876476845]:0.0;
tree STATE_8451000 = (((1[&theta=4.658077455080301E-4]:6.643907976444406E-4,2[&theta=4.04820744275216E-4]:6.643907976444406E-4)[&theta=0.8921892795367494]:0.03439000432432294,((((3[&theta=1.7931683580420195E-4]:2.550444516215944E-4,(10[&theta=8.271342944724437E-5]:1.2598501367729804E-4,13[&theta=8.406738367122745E-5]:1.2598501367729804E-4)[&theta=0.006202698270889321]:1.2905943794429636E-4)[&theta=0.2972399354995245]:0.005714615818007146,(6[&theta=2.666023321859988E-4]:3.6943577636807355E-4,7[&theta=2.559209926527145E-4]:3.6943577636807355E-4)[&theta=0.5134718280950122]:0.005600224493260667)[&theta=0.449863494001266]:0.01913653212011207,12[&theta=0.004387841353772405]:0.025106192389740812)[&theta=0.020957660778764643]:0.0029047886254548218,((4[&theta=1.8236365775882503E-4]:2.610575665760895E-4,8[&theta=1.537604473035849E-4]:2.610575665760895E-4)[&theta=0.10884638500251077]:0.009756205688379798,(5[&theta=2.2265917383839965E-4]:2.802541530820393E-4,9[&theta=1.9255202668078513E-4]:2.802541530820393E-4)[&theta=0.0530518056514843]:0.00973700910187385)[&theta=0.1601440848283846]:0.017993717760239746)[&theta=0.3265460987060217]:0.007043414106771742)[&theta=0.026161124488590932]:0.040779699917986724,11[&theta=7.587930305398804E-6]:0.0758340950399541)[&theta=0.013105630785418352]:0.0;
tree STATE_8451500 = (((1[&theta=4.658077455080301E-4]:6.643907976444406E-4,2[&theta=4.04820744275216E-4]:6.643907976444406E-4)[&theta=0.7784828725902024]:0.03439000432432294,((((3[&theta=1.8539947091727676E-4]:2.550444516215944E-4,(10[&theta=8.271342944724437E-5]:1.2598501367729804E-4,13[&theta=8.406738367122745E-5]:1.2598501367729804E-4)[&theta=0.004874519334730236]:1.2905943794429636E-4)[&theta=0.30107637526781517]:0.005714615818007146,(6[&theta=2.555762298975758E-4]:3.6943577636807355E-4,7[&theta=2.559209926527145E-4]:3.6943577636807355E-4)[&theta=0.4681486381897431]:0.005600224493260667)[&theta=0.480886913930901]:0.01913653212011207,12[&theta=0.004586759931437032]:0.025106192389740812)[&theta=0.021276672142885825]:0.0029047886254548218,((4[&theta=1.8236365775882503E-4]:2.610575665760895E-4,8[&theta=1.5687015851575928E-4]:2.610575665760895E-4)[&theta=0.10151125346406761]:0.009756205688379798,(5[&theta=2.2265917383839965E-4]:2.802541530820393E-4,9[&theta=1.9055112204120905E-4]:2.802541530820393E-4)[&theta=0.05170146277393837]:0.00973700910187385)[&theta=0.16622719267770975]:0.017993717760239746)[&theta=0.3487608176615869]:0.007043414106771742)[&theta=0.025118290151696487]:0.040779699917986724,11[&theta=5.400212346911299E-6]:0.0758340950399541)[&theta=0.019977348890794527]:0.0;
tree STATE_8452000 = (((1[&theta=4.590953482765306E-4]:6.632337268808061E-4,2[&theta=4.0972634144540755E-4]:6.632337268808061E-4)[&theta=0.9246483734154148]:0.03433011236208322,((((3[&theta=1.8539947091727676E-4]:2.546002785845132E-4,(10[&theta=8.271342944724437E-5]:1.2576560429279285E-4,13[&theta=8.406738367122745E-5]:1.2576560429279285E-4)[&theta=0.005143200007266356]:1.2883467429172037E-4)[&theta=0.30608098087965346]:0.005704663520486076,(6[&theta=2.557701083326249E-4]:3.687923849523712E-4,7[&theta=2.559209926527145E-4]:3.687923849523712E-4)[&theta=0.6508313874649857]:0.005590471414118218)[&theta=0.43004764768710724]:0.01910320486465935,12[&theta=0.004586759931437032]:0.02506246866372994)[&theta=0.022222454963678924]:0.0028997297865832293,((4[&theta=1.8236365775882503E-4]:2.606029213898803E-4,8[&theta=1.5549044035161307E-4]:2.606029213898803E-4)[&theta=0.11733060623282462]:0.009739214754119345,(5[&theta=2.185021458417835E-4]:2.7976607605257405E-4,9[&theta=1.826951835286331E-4]:2.7976607605257405E-4)[&theta=0.05154758966446797]:0.00972005159945665)[&theta=0.15663021171550598]:0.017962380774803943)[&theta=0.2392387930923453]:0.007031147638650856)[&theta=0.02477746936609183]:0.040708679972057044,11[&theta=1.5427569846617162E-5]:0.07570202606102107)[&theta=0.012868418195123032]:0.0;
tree STATE_8452500 = (((1[&theta=4.590953482765306E-4]:6.633692388131611E-4,2[&theta=3.897022030906813E-4]:6.633692388131611E-4)[&theta=0.8165335143076102]:0.034337126691535415,((((3[&theta=1.8336888569764386E-4]:2.546522985200665E-4,(10[&theta=8.12757325509517E-5]:1.257913007243384E-4,13[&theta=8.406738367122745E-5]:1.257913007243384E-4)[&theta=0.00425675247547271]:1.2886099779572808E-4)[&theta=0.29031841944442544]:0.0057058290974851995,(6[&theta=2.568141994926745E-4]:3.688677366220725E-4,7[&theta=2.627284516615115E-4]:3.688677366220725E-4)[&theta=0.43312285866298783]:0.0055916136593831935)[&theta=0.45885750566486183]:0.01910710803197498,12[&theta=0.0043139969285651706]:0.025067589427980246)[&theta=0.023904899885238768]:0.002900322259448765,((4[&theta=1.797483615254807E-4]:2.6065616778556794E-4,8[&theta=1.548509177821749E-4]:2.6065616778556794E-4)[&theta=0.10663242726737952]:0.009741204670731632,(5[&theta=2.108100680751659E-4]:2.798232378645216E-4,9[&theta=1.9013705766307635E-4]:2.798232378645216E-4)[&theta=0.05562388490304505]:0.009722037600652678)[&theta=0.15838365597278964]:0.017966050848911813)[&theta=0.22127644014920872]:0.007032584242919564)[&theta=0.02477102960926808]:0.040716997570609474,11[&theta=1.3375645033991782E-5]:0.07571749350095805)[&theta=0.01606141767260761]:0.0;
tree STATE_8453000 = (((1[&theta=4.590953482765306E-4]:6.548800685915976E-4,2[&theta=3.8922608596111643E-4]:6.548800685915976E-4)[&theta=0.6398214348861728]:0.03389771271761443,((((3[&theta=1.8336888569764386E-4]:2.5139349997626166E-4,(10[&theta=8.12757325509517E-5]:1.2418154298798136E-4,13[&theta=8.199010803904787E-5]:1.2418154298798136E-4)[&theta=0.004996052003312552]:1.272119569882803E-4)[&theta=0.33199084255417194]:0.0056328113094575825,(6[&theta=2.568141994926745E-4]:3.6414731725045686E-4,7[&theta=2.3993343875955116E-4]:3.6414731725045686E-4)[&theta=0.5571617891476555]:0.005520057492183387)[&theta=0.43494849222069987]:0.018862593389096096,12[&theta=0.0043139969285651706]:0.02474679819852994)[&theta=0.019754320431448185]:0.0026466323997050185,((4[&theta=1.8500348310631262E-4]:2.573205374183973E-4,8[&theta=1.5574735537268457E-4]:2.573205374183973E-4)[&theta=0.11324130541049986]:0.009616545974225175,(5[&theta=2.1132364961976087E-4]:2.7624232551707705E-4,9[&theta=1.9013705766307635E-4]:2.7624232551707705E-4)[&theta=0.0519036898740916]:0.009597624186126497)[&theta=0.1685883241783105]:0.017519564086591385)[&theta=0.2357270262075838]:0.007159162187971066)[&theta=0.025137199460101813]:0.040195940061361235,11[&theta=3.6723252292590134E-5]:0.07474853284756726)[&theta=0.01700792928980355]:0.0;
tree STATE_8453500 = (((1[&theta=4.666168254797688E-4]:6.528020436849226E-4,2[&theta=3.8922608596111643E-4]:6.528020436849226E-4)[&theta=0.6330000393843139]:0.0337901505933647,((((3[&theta=1.8336888569764386E-4]:2.5059579367951886E-4,(10[&theta=8.12757325509517E-5]:1.2378749780069488E-4,13[&theta=8.199010803904787E-5]:1.2378749780069488E-4)[&theta=0.003881368380508552]:1.2680829587882397E-4)[&theta=0.3633962107818191]:0.005614937621194589,(6[&theta=2.568141994926745E-4]:3.629918275184625E-4,7[&theta=2.4712389790377745E-4]:3.629918275184625E-4)[&theta=0.6697941954235093]:0.005502541587355646)[&theta=0.42634437255562224]:0.018802739775057538,12[&theta=0.004656248819306357]:0.024668273189931648)[&theta=0.019754320431448185]:0.0026382342695600164,((4[&theta=1.7723139070888554E-4]:2.5650402381323536E-4,8[&theta=1.5574735537268457E-4]:2.5650402381323536E-4)[&theta=0.11416542777610206]:0.0095860313456557,(5[&theta=2.1132364961976087E-4]:2.7536577046488733E-4,9[&theta=1.9013705766307635E-4]:2.7536577046488733E-4)[&theta=0.04930420638622509]:0.009567169599004048)[&theta=0.1819622790431417]:0.017463972090022727)[&theta=0.3127862578120571]:0.007136445177557963)[&theta=0.025137199460101813]:0.0400683927918675,11[&theta=6.552127022757573E-5]:0.07451134542891713)[&theta=0.017900125695327458]:0.0;
tree STATE_8454000 = (((1[&theta=4.6804962701342095E-4]:6.574590136729836E-4,2[&theta=3.9012178721589994E-4]:6.574590136729836E-4)[&theta=0.833207825482748]:0.034031203327080276,((((3[&theta=1.8336888569764386E-4]:2.523834980863744E-4,(10[&theta=8.12757325509517E-5]:1.2467057509454177E-4,13[&theta=8.343655423810263E-5]:1.2467057509454177E-4)[&theta=0.004655200155723959]:1.2771292299183264E-4)[&theta=0.37424503897333683]:0.006893953907850816,(6[&theta=2.553591256808017E-4]:3.6558134460563756E-4,7[&theta=2.5161083961148666E-4]:3.6558134460563756E-4)[&theta=0.6416902715059245]:0.0067807560613315524)[&theta=0.42635490909666374]:0.017697914718212148,12[&theta=0.004289081316242508]:0.024844252124149337)[&theta=0.019840891708025835]:0.0026570549487133187,((4[&theta=1.8568458248500747E-4]:2.5833387644968276E-4,8[&theta=1.5574735537268457E-4]:2.5833387644968276E-4)[&theta=0.10214714526496131]:0.009654416334203435,(5[&theta=2.1132364961976087E-4]:2.7733017934074744E-4,9[&theta=1.8554205888883637E-4]:2.7733017934074744E-4)[&theta=0.053316867090677456]:0.00963542003131237)[&theta=0.16587612561073073]:0.017588556862209538)[&theta=0.23638183997228462]:0.007187355267890605)[&theta=0.025503755729906635]:0.04035423335334654,11[&theta=2.9211235857198737E-5]:0.0750428956940998)[&theta=0.016866518473437085]:0.0;
tree STATE_8454500 = (((1[&theta=4.6804962701342095E-4]:6.626914486937601E-4,2[&theta=3.9413586611259575E-4]:6.626914486937601E-4)[&theta=0.7558627799876065]:0.034302043115393456,((((3[&theta=1.8336888569764386E-4]:2.543921103748814E-4,(10[&theta=8.240038846035793E-5]:1.2566277486611492E-4,13[&theta=8.330105428150025E-5]:1.2566277486611492E-4)[&theta=0.0060556678292079434]:1.287293355087665E-4)[&theta=0.31589912393786507]:0.0069488199376851875,(6[&theta=2.553591256808017E-4]:3.6849085012716134E-4,7[&theta=2.5161083961148666E-4]:3.6849085012716134E-4)[&theta=0.5999757807193415]:0.006834721197932907)[&theta=0.4394990021507719]:0.01783876485006896,12[&theta=0.004660527060095568]:0.02504197689812903)[&theta=0.021531594089797462]:0.002678201312329362,((4[&theta=1.8356622730138545E-4]:2.603898452539384E-4,8[&theta=1.5574735537268457E-4]:2.603898452539384E-4)[&theta=0.10411905159576174]:0.009731251703529394,(5[&theta=2.1132364961976087E-4]:2.7953733159286114E-4,9[&theta=1.8554205888883637E-4]:2.7953733159286114E-4)[&theta=0.05500642522318713]:0.009712104217190471)[&theta=0.1640325855154086]:0.017728536661675058)[&theta=0.3005223013347076]:0.007244556353628827)[&theta=0.025503755729906635]:0.0406753954325688,11[&theta=5.173594355525723E-5]:0.07564012999665602)[&theta=0.017691783452123844]:0.0;
tree STATE_8455000 = (((1[&theta=4.7943051034317054E-4]:6.669229561831207E-4,2[&theta=3.9413586611259575E-4]:6.669229561831207E-4)[&theta=0.8849893917113036]:0.03452107318229603,((((3[&theta=1.8459982428564207E-4]:2.56016489446631E-4,(10[&theta=8.240038846035793E-5]:1.264651738921291E-4,13[&theta=8.736578769999368E-5]:1.264651738921291E-4)[&theta=0.004182899639878067]:1.2955131555450187E-4)[&theta=0.33577329889270047]:0.006993190487005676,(6[&theta=2.553591256808017E-4]:3.7084378797651405E-4,7[&theta=2.526245238795658E-4]:3.7084378797651405E-4)[&theta=0.582660228460925]:0.006878363188475793)[&theta=0.4173888547388458]:0.017952671355446086,12[&theta=0.004482371535509012]:0.02520187833189839)[&theta=0.020240250143448962]:0.0026953025272816213,((4[&theta=1.8356622730138545E-4]:2.62052521877452E-4,8[&theta=1.5993883995464375E-4]:2.62052521877452E-4)[&theta=0.10251007095613413]:0.009793389014257492,(5[&theta=2.1132364961976087E-4]:2.8132227134804074E-4,9[&theta=1.8554205888883637E-4]:2.8132227134804074E-4)[&theta=0.054920507987405644]:0.009774119264786904)[&theta=0.16135622931676832]:0.01784173932304507)[&theta=0.2743029300355049]:0.0072908152792991385)[&theta=0.025503755729906635]:0.040935121494742814,11[&theta=2.766875231297146E-5]:0.07612311763322197)[&theta=0.016607808297090406]:0.0;
tree STATE_8455500 = (((1[&theta=4.7943051034317054E-4]:6.669229561831207E-4,2[&theta=4.0283419453951186E-4]:6.669229561831207E-4)[&theta=0.7890328724875679]:0.03452107318229603,((((3[&theta=1.8978675109549624E-4]:2.56016489446631E-4,(10[&theta=8.073362735058179E-5]:1.264651738921291E-4,13[&theta=8.234610653066431E-5]:1.264651738921291E-4)[&theta=0.007765732487289545]:1.2955131555450187E-4)[&theta=0.3084434884185241]:0.006993190487005676,(6[&theta=2.5911188676223414E-4]:3.7084378797651405E-4,7[&theta=2.5070006675455156E-4]:3.7084378797651405E-4)[&theta=0.5894456804943916]:0.006878363188475793)[&theta=0.394716516418201]:0.017952671355446086,12[&theta=0.004493844053481582]:0.02520187833189839)[&theta=0.01963143757561309]:0.0026953025272816213,((4[&theta=1.8356622730138545E-4]:2.62052521877452E-4,8[&theta=1.5993883995464375E-4]:2.62052521877452E-4)[&theta=0.11248160405167361]:0.009793389014257492,(5[&theta=2.1132364961976087E-4]:2.8132227134804074E-4,9[&theta=1.8664664330122344E-4]:2.8132227134804074E-4)[&theta=0.05511032971202128]:0.009774119264786904)[&theta=0.16135622931676832]:0.01784173932304507)[&theta=0.42175110408690014]:0.0072908152792991385)[&theta=0.025587388331992474]:0.040935121494742814,11[&theta=2.393822209158709E-5]:0.07612311763322197)[&theta=0.017748544970076666]:0.0;
tree STATE_8456000 = (((1[&theta=4.637397528634569E-4]:6.507294169739177E-4,2[&theta=4.0283419453951186E-4]:6.507294169739177E-4)[&theta=0.6934778136994117]:0.03368286788895809,((((3[&theta=1.791441880914303E-4]:2.4980015962679166E-4,(10[&theta=8.073362735058179E-5]:1.2339447624552035E-4,13[&theta=8.234610653066431E-5]:1.2339447624552035E-4)[&theta=0.004166092892429775]:1.264056833812713E-4)[&theta=0.3347417429239272]:0.006823389007990973,(6[&theta=2.5911188676223414E-4]:3.6183933946351646E-4,7[&theta=2.5070006675455156E-4]:3.6183933946351646E-4)[&theta=0.6532178089483843]:0.0067113498281542484)[&theta=0.4137505158400508]:0.017516763002301126,12[&theta=0.004439361282413857]:0.02458995216991889)[&theta=0.01963143757561309]:0.0026298579556837363,((4[&theta=1.8356622730138545E-4]:2.5568963130883303E-4,8[&theta=1.5993883995464375E-4]:2.5568963130883303E-4)[&theta=0.10477798327548228]:0.009555595986557584,(5[&theta=2.1132364961976087E-4]:2.7449149248631315E-4,9[&theta=1.821696767567899E-4]:2.7449149248631315E-4)[&theta=0.05511032971202128]:0.009536794125380103)[&theta=0.16229759517614561]:0.01740852450773621)[&theta=0.3832906863233854]:0.007113787180329383)[&theta=0.024420766730476388]:0.03994117685869014,11[&theta=6.609326409558685E-5]:0.07427477416462215)[&theta=0.0157404939461883]:0.0;
tree STATE_8456500 = (((1[&theta=4.707250610821332E-4]:6.551634398526759E-4,2[&theta=4.0283419453951186E-4]:6.551634398526759E-4)[&theta=0.7527263335488049]:0.03376736616315945,((((3[&theta=1.796471592865193E-4]:2.515022797308026E-4,(10[&theta=8.073362735058179E-5]:1.2423527722441163E-4,13[&theta=8.234610653066431E-5]:1.2423527722441163E-4)[&theta=0.005891358720760683]:1.2726700250639098E-4)[&theta=0.3254808709126277]:0.006869883083996933,(6[&theta=2.517990369457658E-4]:3.643048863832745E-4,7[&theta=2.593168944089576E-4]:3.643048863832745E-4)[&theta=0.6547540938343516]:0.006757080477344461)[&theta=0.3914338254495905]:0.01763612095030227,12[&theta=0.004621120875452263]:0.024757506314030005)[&theta=0.020634458319877754]:0.0026477776163586937,((4[&theta=1.8356622730138545E-4]:2.5743188184417355E-4,8[&theta=1.5607364871485943E-4]:2.5743188184417355E-4)[&theta=0.10653538412181797]:0.00962070712203014,(5[&theta=2.1794879378813468E-4]:2.763618575350744E-4,9[&theta=1.790887325397042E-4]:2.763618575350744E-4)[&theta=0.05475387952335633]:0.009601777146339238)[&theta=0.16029332280774625]:0.017527144926514387)[&theta=0.33895794054951545]:0.0070172456726234275)[&theta=0.02590760611120026]:0.04035834746608919,11[&theta=7.26056898429916E-5]:0.07478087706910132)[&theta=0.015263580188342443]:0.0;
tree STATE_8457000 = (((1[&theta=4.510872286911573E-4]:6.551634398526759E-4,2[&theta=3.9228206097178105E-4]:6.551634398526759E-4)[&theta=0.9295308198841601]:0.03376736616315945,((((3[&theta=1.8572855673674145E-4]:2.515022797308026E-4,(10[&theta=8.073362735058179E-5]:1.2423527722441163E-4,13[&theta=8.234610653066431E-5]:1.2423527722441163E-4)[&theta=0.005693482164090365]:1.2726700250639098E-4)[&theta=0.35983088836499044]:0.006869883083996933,(6[&theta=2.484763869184483E-4]:3.643048863832745E-4,7[&theta=2.4940185241448595E-4]:3.643048863832745E-4)[&theta=0.4964488033781208]:0.006757080477344461)[&theta=0.4263669872337839]:0.01752806607100721,12[&theta=0.004364496882398728]:0.024649451434734945)[&theta=0.02065557749595514]:0.002755832495653754,((4[&theta=1.8356622730138545E-4]:2.5743188184417355E-4,8[&theta=1.5871261965376039E-4]:2.5743188184417355E-4)[&theta=0.09954663884293938]:0.00962070712203014,(5[&theta=2.171482328212144E-4]:2.763618575350744E-4,9[&theta=1.790887325397042E-4]:2.763618575350744E-4)[&theta=0.0544391524103466]:0.009601777146339238)[&theta=0.16029332280774625]:0.017527144926514387)[&theta=0.2735320460127926]:0.0070172456726234275)[&theta=0.02590760611120026]:0.04035834746608919,11[&theta=8.41340776844867E-5]:0.07478087706910132)[&theta=0.015263580188342443]:0.0;
tree STATE_8457500 = (((1[&theta=4.685785774740846E-4]:6.680885177698558E-4,2[&theta=3.9228206097178105E-4]:6.680885177698558E-4)[&theta=0.7439135255859262]:0.03443352946252628,((((3[&theta=1.8289238278032264E-4]:2.564639219167585E-4,(10[&theta=8.160853620169072E-5]:1.2668619334779764E-4,13[&theta=8.387948542510056E-5]:1.2668619334779764E-4)[&theta=0.005534264492138503]:1.2977772856896086E-4)[&theta=0.3267187890327667]:0.007005412279830179,(6[&theta=2.627769753846866E-4]:3.714919007306746E-4,7[&theta=2.6145539574822245E-4]:3.714919007306746E-4)[&theta=0.5416334251976886]:0.0068903843010162625)[&theta=0.4420874837384523]:0.01787386012165843,12[&theta=0.004850357260992213]:0.02513573632340537)[&theta=0.020847229121713294]:0.002810199616232141,((4[&theta=1.8356622730138545E-4]:2.625105033434904E-4,8[&theta=1.5835980070111422E-4]:2.625105033434904E-4)[&theta=0.11713449083955976]:0.009810504631486054,(5[&theta=2.1661347882772592E-4]:2.81813929987073E-4,9[&theta=1.8685778993175837E-4]:2.81813929987073E-4)[&theta=0.054959530212169296]:0.009791201204842472)[&theta=0.17480351365205102]:0.017872920804807967)[&theta=0.2843550068381756]:0.007155682040658626)[&theta=0.025726553942593582]:0.0411545377811732,11[&theta=3.5348253518738305E-5]:0.07625615576146934)[&theta=0.019365248413873215]:0.0;
tree STATE_8458000 = (((1[&theta=4.613108621664886E-4]:6.680885177698558E-4,2[&theta=3.9228206097178105E-4]:6.680885177698558E-4)[&theta=0.7809608639023222]:0.03427005920763521,((((3[&theta=1.8697694181499513E-4]:2.564639219167585E-4,(10[&theta=8.160853620169072E-5]:1.2668619334779764E-4,13[&theta=8.670540322560178E-5]:1.2668619334779764E-4)[&theta=0.004671061665125628]:1.2977772856896086E-4)[&theta=0.34436000995124433]:0.007005412279830179,(6[&theta=2.609353516673336E-4]:3.714919007306746E-4,7[&theta=2.5911537741075204E-4]:3.714919007306746E-4)[&theta=0.5928265669845778]:0.0068903843010162625)[&theta=0.42999958348300577]:0.01787386012165843,12[&theta=0.004409768803267976]:0.02513573632340537)[&theta=0.020847229121713294]:0.002810199616232141,((4[&theta=1.8642390907645695E-4]:2.625105033434904E-4,8[&theta=1.5835980070111422E-4]:2.625105033434904E-4)[&theta=0.1079899221161466]:0.009810504631486054,(5[&theta=2.2364104859941617E-4]:2.81813929987073E-4,9[&theta=1.8685778993175837E-4]:2.81813929987073E-4)[&theta=0.054959530212169296]:0.009791201204842472)[&theta=0.16580058340611187]:0.017872920804807967)[&theta=0.2415668086693505]:0.00699221178576756)[&theta=0.025726553942593582]:0.041318008036064266,11[&theta=5.824578147130237E-5]:0.07625615576146934)[&theta=0.017445692688387564]:0.0;
tree STATE_8458500 = (((1[&theta=4.613108621664886E-4]:6.680885177698558E-4,2[&theta=3.9397041751073025E-4]:6.680885177698558E-4)[&theta=0.8049973358068029]:0.03427005920763521,((((3[&theta=1.7991079752344928E-4]:2.564639219167585E-4,(10[&theta=8.561297596185103E-5]:1.2668619334779764E-4,13[&theta=8.422942984791849E-5]:1.2668619334779764E-4)[&theta=0.0061165246643602915]:1.2977772856896086E-4)[&theta=0.35472002162400557]:0.007005412279830179,(6[&theta=2.6274614341026105E-4]:3.714919007306746E-4,7[&theta=2.5749131674685443E-4]:3.714919007306746E-4)[&theta=0.6817488413624743]:0.0068903843010162625)[&theta=0.4001914422224136]:0.01787386012165843,12[&theta=0.004403063753097848]:0.02513573632340537)[&theta=0.020847229121713294]:0.002810199616232141,((4[&theta=1.83605541348743E-4]:2.625105033434904E-4,8[&theta=1.584707262473193E-4]:2.625105033434904E-4)[&theta=0.11432611025089949]:0.009810504631486054,(5[&theta=2.204506217541834E-4]:2.81813929987073E-4,9[&theta=1.8685778993175837E-4]:2.81813929987073E-4)[&theta=0.05378258279215221]:0.009791201204842472)[&theta=0.16694770211820978]:0.017872920804807967)[&theta=0.28699362815666346]:0.00699221178576756)[&theta=0.02639521691777773]:0.041318008036064266,11[&theta=3.996263179917917E-5]:0.07625615576146934)[&theta=0.0157322072951867]:0.0;
tree STATE_8459000 = (((1[&theta=4.613108621664886E-4]:6.680885177698558E-4,2[&theta=3.9397041751073025E-4]:6.680885177698558E-4)[&theta=0.8012071893318403]:0.03427005920763521,((((3[&theta=1.8861444533559968E-4]:2.564639219167585E-4,(10[&theta=8.561297596185103E-5]:1.2668619334779764E-4,13[&theta=8.400441920451472E-5]:1.2668619334779764E-4)[&theta=0.004163111567112483]:1.2977772856896086E-4)[&theta=0.3567791584920358]:0.007005412279830179,(6[&theta=2.6274614341026105E-4]:3.714919007306746E-4,7[&theta=2.5749131674685443E-4]:3.714919007306746E-4)[&theta=0.5771162903430824]:0.0068903843010162625)[&theta=0.4001914422224136]:0.01787386012165843,12[&theta=0.0044226982263144985]:0.02513573632340537)[&theta=0.020637773067008272]:0.002810199616232141,((4[&theta=1.83605541348743E-4]:2.625105033434904E-4,8[&theta=1.584707262473193E-4]:2.625105033434904E-4)[&theta=0.11100372746178842]:0.009810504631486054,(5[&theta=2.1927489946589268E-4]:2.81813929987073E-4,9[&theta=1.8685778993175837E-4]:2.81813929987073E-4)[&theta=0.05159278038376014]:0.009791201204842472)[&theta=0.16694770211820978]:0.017872920804807967)[&theta=0.3035805455097153]:0.00699221178576756)[&theta=0.02639521691777773]:0.04158168792880457,11[&theta=1.622354421854657E-5]:0.07651983565420964)[&theta=0.015372306503380792]:0.0;
tree STATE_8459500 = (((1[&theta=4.871513279659621E-4]:6.688952861139543E-4,2[&theta=4.004184086044977E-4]:6.688952861139543E-4)[&theta=0.7081538561676947]:0.034311442943747605,((((3[&theta=1.8450074945091182E-4]:2.56773621856366E-4,(10[&theta=8.353543575652383E-5]:1.268391766841503E-4,13[&theta=8.400441920451472E-5]:1.268391766841503E-4)[&theta=0.005116030885107506]:1.299344451722157E-4)[&theta=0.3567791584920358]:0.007013871854743384,(6[&theta=2.6274614341026105E-4]:3.7194050581462214E-4,7[&theta=2.5749131674685443E-4]:3.7194050581462214E-4)[&theta=0.48442305150243103]:0.006898704970785128)[&theta=0.47681084136528035]:0.018119762539820256,12[&theta=0.00454985014048551]:0.025390408016420004)[&theta=0.01841608189958229]:0.0025892747933741224,((4[&theta=1.83605541348743E-4]:2.62827504995903E-4,8[&theta=1.584707262473193E-4]:2.62827504995903E-4)[&theta=0.10935698453804733]:0.009822351571473492,(5[&theta=2.2164151105601499E-4]:2.82154242013986E-4,9[&theta=1.8685778993175837E-4]:2.82154242013986E-4)[&theta=0.05159278038376014]:0.009803024834455408)[&theta=0.1627615554361331]:0.017894503733324733)[&theta=0.33238197945443265]:0.007000655420067434)[&theta=0.025423188486264094]:0.0416319010197691,11[&theta=7.082040218212327E-5]:0.07661223924963066)[&theta=0.016590234628446086]:0.0;
tree STATE_8460000 = (((1[&theta=4.871513279659621E-4]:6.761023671882641E-4,2[&theta=4.0116156927999535E-4]:6.761023671882641E-4)[&theta=0.7642235133282377]:0.03441885459255595,((((3[&theta=1.8476155634506705E-4]:2.59540255661209E-4,(10[&theta=8.353543575652383E-5]:1.282058184421932E-4,13[&theta=8.400441920451472E-5]:1.282058184421932E-4)[&theta=0.004034915988759729]:1.313344372190158E-4)[&theta=0.3219321981992532]:0.007089443538609823,(6[&theta=2.6274614341026105E-4]:3.7594801705872013E-4,7[&theta=2.5749131674685443E-4]:3.7594801705872013E-4)[&theta=0.5597173375627342]:0.0069730357772123126)[&theta=0.5002941668094731]:0.018314995785416004,12[&theta=0.0046935553771462165]:0.025663979579687038)[&theta=0.020493911364698303]:0.0026171732010126757,((4[&theta=1.83605541348743E-4]:2.656593669874395E-4,8[&theta=1.5862651471392286E-4]:2.656593669874395E-4)[&theta=0.11252937636480789]:0.009928183508976373,(5[&theta=2.2017517780330688E-4]:2.8519434192180446E-4,9[&theta=1.8685778993175837E-4]:2.8519434192180446E-4)[&theta=0.05745177514957274]:0.00990864853404201)[&theta=0.1627615554361331]:0.0180873099047359)[&theta=0.24994095525542595]:0.006813804179044498)[&theta=0.025423188486264094]:0.04234274874333435,11[&theta=6.691093469934973E-5]:0.07743770570307856)[&theta=0.015345087451281963]:0.0;
tree STATE_8460500 = (((1[&theta=4.8170889667272437E-4]:6.761023671882641E-4,2[&theta=4.0116156927999535E-4]:6.761023671882641E-4)[&theta=0.764013886204754]:0.03441885459255595,((((3[&theta=1.907273935203853E-4]:2.59540255661209E-4,(10[&theta=8.406117261842329E-5]:1.282058184421932E-4,13[&theta=8.400441920451472E-5]:1.282058184421932E-4)[&theta=0.0057072880242816084]:1.313344372190158E-4)[&theta=0.2905779920198723]:0.00570272880048654,(6[&theta=2.6274614341026105E-4]:3.7594801705872013E-4,7[&theta=2.578076261354347E-4]:3.7594801705872013E-4)[&theta=0.42123675019438594]:0.005586321039089029)[&theta=0.43655690050890833]:0.01970171052353929,12[&theta=0.0046935553771462165]:0.025663979579687038)[&theta=0.021311435996417504]:0.0026171732010126757,((4[&theta=1.8418954438052912E-4]:2.656593669874395E-4,8[&theta=1.5862651471392286E-4]:2.656593669874395E-4)[&theta=0.11369582861533295]:0.009928183508976373,(5[&theta=2.2017517780330688E-4]:2.8519434192180446E-4,9[&theta=1.885454732590682E-4]:2.8519434192180446E-4)[&theta=0.053033640357398174]:0.00990864853404201)[&theta=0.1660544256098714]:0.0180873099047359)[&theta=0.3154639877256037]:0.006813804179044498)[&theta=0.026790034452778076]:0.04234274874333435,11[&theta=2.9580955368790156E-5]:0.07743770570307856)[&theta=0.015345087451281963]:0.0;
tree STATE_8461000 = (((1[&theta=4.917583212948825E-4]:6.761023671882641E-4,2[&theta=4.013931286868519E-4]:6.761023671882641E-4)[&theta=0.7563837485243216]:0.03441885459255595,((((3[&theta=1.907273935203853E-4]:2.59540255661209E-4,(10[&theta=8.406117261842329E-5]:1.282058184421932E-4,13[&theta=8.42553753775654E-5]:1.282058184421932E-4)[&theta=0.005082922720231823]:1.313344372190158E-4)[&theta=0.3529937596182836]:0.00570272880048654,(6[&theta=2.6479242954734265E-4]:3.7594801705872013E-4,7[&theta=2.626752917887701E-4]:3.7594801705872013E-4)[&theta=0.6859736168512669]:0.005586321039089029)[&theta=0.41087013619319]:0.01970171052353929,12[&theta=0.00447703122779115]:0.025663979579687038)[&theta=0.018545659441656613]:0.0026171732010126757,((4[&theta=1.8843343838441688E-4]:2.656593669874395E-4,8[&theta=1.659254691223998E-4]:2.656593669874395E-4)[&theta=0.10304736754789906]:0.009928183508976373,(5[&theta=2.200748806601698E-4]:2.8519434192180446E-4,9[&theta=1.885454732590682E-4]:2.8519434192180446E-4)[&theta=0.05511423801616398]:0.00990864853404201)[&theta=0.1732444044385315]:0.0180873099047359)[&theta=0.40625805764641437]:0.006813804179044498)[&theta=0.026790034452778076]:0.04234274874333435,11[&theta=4.5870610134343716E-5]:0.07743770570307856)[&theta=0.01797951007753791]:0.0;
tree STATE_8461500 = (((1[&theta=4.917583212948825E-4]:6.761023671882641E-4,2[&theta=4.002184271551076E-4]:6.761023671882641E-4)[&theta=0.7573240207558343]:0.03441885459255595,((((3[&theta=1.907273935203853E-4]:2.59540255661209E-4,(10[&theta=8.301937274167033E-5]:1.282058184421932E-4,13[&theta=8.42553753775654E-5]:1.282058184421932E-4)[&theta=0.0050025386887111835]:1.313344372190158E-4)[&theta=0.31499216501986765]:0.00570272880048654,(6[&theta=2.685594749321227E-4]:3.7594801705872013E-4,7[&theta=2.617630155678019E-4]:3.7594801705872013E-4)[&theta=0.46756647309757504]:0.005586321039089029)[&theta=0.467717871283019]:0.01970171052353929,12[&theta=0.004697582145347857]:0.025663979579687038)[&theta=0.019580902604144083]:0.0026171732010126757,((4[&theta=1.8843343838441688E-4]:2.656593669874395E-4,8[&theta=1.5860435636861543E-4]:2.656593669874395E-4)[&theta=0.10304736754789906]:0.009702256319473006,(5[&theta=2.200748806601698E-4]:2.8519434192180446E-4,9[&theta=1.911890913155393E-4]:2.8519434192180446E-4)[&theta=0.05497789046850837]:0.009682721344538642)[&theta=0.17002535187680798]:0.018313237094239265)[&theta=0.22853433455664993]:0.006813804179044498)[&theta=0.026790034452778076]:0.04234274874333435,11[&theta=4.261842477863911E-5]:0.07743770570307856)[&theta=0.014780010004401217]:0.0;
tree STATE_8462000 = (((1[&theta=4.914572348643101E-4]:6.747747261790331E-4,2[&theta=4.0281801683607305E-4]:6.747747261790331E-4)[&theta=0.8196028394605884]:0.03435126736750618,((((3[&theta=1.8533774533561865E-4]:2.590306046029009E-4,(10[&theta=8.301937274167033E-5]:1.2795406469831306E-4,13[&theta=8.572621282756936E-5]:1.2795406469831306E-4)[&theta=0.004981406642515544]:1.3107653990458782E-4)[&theta=0.27105401219905445]:0.005691530530834659,(6[&theta=2.5697364050577333E-4]:3.7520977973104746E-4,7[&theta=2.556966678816526E-4]:3.7520977973104746E-4)[&theta=0.6149251672230664]:0.005575351355706513)[&theta=0.4816886022155112]:0.019663022892623536,12[&theta=0.00437656243967198]:0.025613584028061097)[&theta=0.01836803907440387]:0.002612033940098124,((4[&theta=1.8843343838441688E-4]:2.6513770002217557E-4,8[&theta=1.537290153812525E-4]:2.6513770002217557E-4)[&theta=0.11785978624925487]:0.009683204303096596,(5[&theta=2.2433563714296205E-4]:2.8463431473907077E-4,9[&theta=1.8567934576920272E-4]:2.8463431473907077E-4)[&theta=0.05204232772823164]:0.009663707688379701)[&theta=0.17002535187680798]:0.01827727596504045)[&theta=0.24390261537354488]:0.006800424125525992)[&theta=0.026516552415273245]:0.042259601615911906,11[&theta=3.250551970244401E-5]:0.07728564370959712)[&theta=0.015429492996030797]:0.0;
tree STATE_8462500 = (((1[&theta=4.870809002512241E-4]:6.717688992498962E-4,2[&theta=4.020306059346109E-4]:6.717688992498962E-4)[&theta=0.6286903450876921]:0.03419824746249593,((((3[&theta=1.8533774533561865E-4]:2.5787673630200156E-4,(10[&theta=8.683846340955536E-5]:1.2738408518005135E-4,13[&theta=8.659690919378094E-5]:1.2738408518005135E-4)[&theta=0.003230315094066266]:1.304926511219502E-4)[&theta=0.37865423392290837]:0.005666177246139986,(6[&theta=2.6872812745374665E-4]:3.7353838390628467E-4,7[&theta=2.6307079793913454E-4]:3.7353838390628467E-4)[&theta=0.4774722809234783]:0.0055505155985357026)[&theta=0.432155157231428]:0.0195754327067054,12[&theta=0.00434844758799661]:0.025499486689147387)[&theta=0.019350437246229556]:0.0026003984688032465,((4[&theta=1.8843343838441688E-4]:2.639566272763587E-4,8[&theta=1.537290153812525E-4]:2.639566272763587E-4)[&theta=0.1148754406049295]:0.009640069853738368,(5[&theta=2.243074720661067E-4]:2.8336639308313707E-4,9[&theta=1.8757328927211466E-4]:2.8336639308313707E-4)[&theta=0.05128874614271418]:0.009620660087931589)[&theta=0.16681580033501986]:0.018195858676935905)[&theta=0.26529361315900385]:0.006770131203795191)[&theta=0.02595853062146837]:0.04207135353307249,11[&theta=4.5135036812196236E-5]:0.07694136989481831)[&theta=0.010682308212668351]:0.0;
tree STATE_8463000 = (((1[&theta=4.949964284275294E-4]:6.939400912620386E-4,2[&theta=4.0902928733874757E-4]:6.939400912620386E-4)[&theta=0.7919927755953469]:0.03532693310396637,((((3[&theta=1.977418128270771E-4]:2.6638775049512724E-4,(10[&theta=8.786468767622244E-5]:1.315882944177395E-4,13[&theta=8.659690919378094E-5]:1.315882944177395E-4)[&theta=0.004363072480901447]:1.3479945607738772E-4)[&theta=0.286255130167365]:0.005853184867122853,(6[&theta=2.6872374221027106E-4]:3.8586671771682446E-4,7[&theta=2.6307079793913454E-4]:3.8586671771682446E-4)[&theta=0.4595513391136201]:0.005733705899901155)[&theta=0.47603887508514386]:0.020221504112728744,12[&theta=0.004767210927495756]:0.026341076730346726)[&theta=0.019350437246229556]:0.002686222527976418,((4[&theta=1.925163220917433E-4]:2.7266830337919156E-4,8[&theta=1.6339463836095706E-4]:2.7266830337919156E-4)[&theta=0.12195170567427166]:0.009958232602827159,(5[&theta=2.243074720661067E-4]:2.9271867288925736E-4,9[&theta=1.9814581369817814E-4]:2.9271867288925736E-4)[&theta=0.05735109889450687]:0.009938182233317093)[&theta=0.16417281939703884]:0.018796398352116793)[&theta=0.22700843532707365]:0.006993573936905261)[&theta=0.026517737846897444]:0.04345988470567368,11[&theta=4.431344180853276E-5]:0.07948075790090209)[&theta=0.014033082331373558]:0.0;
tree STATE_8463500 = (((1[&theta=4.8681991229148746E-4]:6.934189614120249E-4,2[&theta=4.0902928733874757E-4]:6.934189614120249E-4)[&theta=0.7599451668315148]:0.03530040355252276,((((3[&theta=1.977418128270771E-4]:2.6618770064902516E-4,(10[&theta=8.786468767622244E-5]:1.3148947524156427E-4,13[&theta=8.659690919378094E-5]:1.3148947524156427E-4)[&theta=0.004347665811330825]:1.346982254074609E-4)[&theta=0.3174809114752428]:0.005848789286884277,(6[&theta=2.6872374221027106E-4]:3.8557694246495314E-4,7[&theta=2.6307079793913454E-4]:3.8557694246495314E-4)[&theta=0.6627308804430078]:0.005729400045068349)[&theta=0.4729356133243473]:0.020206318321421956,12[&theta=0.004431117467157902]:0.02632129530895526)[&theta=0.019292801251118034]:0.002684205249020015,((4[&theta=1.925163220917433E-4]:2.7246353701126914E-4,8[&theta=1.6339463836095706E-4]:2.7246353701126914E-4)[&theta=0.1124445882892594]:0.009950754245072564,(5[&theta=2.25570877046501E-4]:2.9249884924739E-4,9[&theta=1.949007124310975E-4]:2.9249884924739E-4)[&theta=0.054092186516817575]:0.009930718932836443)[&theta=0.18113058438490265]:0.01878228277589144)[&theta=0.29376723099042007]:0.006988321955959512)[&theta=0.026110432182635524]:0.043427247532114376,11[&theta=4.608793900884239E-5]:0.07942107004604916)[&theta=0.01351499668868772]:0.0;
tree STATE_8464000 = (((1[&theta=4.8681991229148746E-4]:6.934189614120249E-4,2[&theta=4.0902928733874757E-4]:6.934189614120249E-4)[&theta=0.8264624137190207]:0.03530040355252276,((((3[&theta=1.9005341117664637E-4]:2.6618770064902516E-4,(10[&theta=8.79219077938872E-5]:1.3148947524156427E-4,13[&theta=8.570632819307235E-5]:1.3148947524156427E-4)[&theta=0.005835372550274898]:1.346982254074609E-4)[&theta=0.28394824051621903]:0.005848789286884277,(6[&theta=2.705736660243462E-4]:3.8557694246495314E-4,7[&theta=2.6307079793913454E-4]:3.8557694246495314E-4)[&theta=0.45782236069671567]:0.005729400045068349)[&theta=0.51213887161849]:0.020206318321421956,12[&theta=0.004644295978164909]:0.02632129530895526)[&theta=0.019722607151031173]:0.002684205249020015,((4[&theta=1.925163220917433E-4]:2.7246353701126914E-4,8[&theta=1.6339463836095706E-4]:2.7246353701126914E-4)[&theta=0.09684853754248968]:0.009950754245072564,(5[&theta=2.25570877046501E-4]:2.9249884924739E-4,9[&theta=1.949007124310975E-4]:2.9249884924739E-4)[&theta=0.05535241692268823]:0.009930718932836443)[&theta=0.1807733797920849]:0.01878228277589144)[&theta=0.3920452173050406]:0.006988321955959512)[&theta=0.026110432182635524]:0.043427247532114376,11[&theta=2.3143805904735092E-5]:0.07942107004604916)[&theta=0.016286520949093983]:0.0;
tree STATE_8464500 = (((1[&theta=4.8681991229148746E-4]:6.940676698387932E-4,2[&theta=4.0902928733874757E-4]:6.940676698387932E-4)[&theta=1.0106176258431576]:0.035333427843070295,((((3[&theta=1.9005341117664637E-4]:2.664367249966742E-4,(10[&theta=8.281417951497662E-5]:1.3161248648781986E-4,13[&theta=8.624333643994228E-5]:1.3161248648781986E-4)[&theta=0.005627823036952771]:1.3482423850885432E-4)[&theta=0.2709134343822729]:0.00585426095568472,(6[&theta=2.6798009713604174E-4]:3.859376580289395E-4,7[&theta=2.6307079793913454E-4]:3.859376580289395E-4)[&theta=0.7945322200691642]:0.005734760022652454)[&theta=0.48816387555339885]:0.020225221768974615,12[&theta=0.004644295978164909]:0.02634591944965601)[&theta=0.019722607151031173]:0.0026867163810500166,((4[&theta=1.925163220917433E-4]:2.727184325394883E-4,8[&theta=1.6490430032661176E-4]:2.727184325394883E-4)[&theta=0.10351982692646029]:0.009960063390756054,(5[&theta=2.25570877046501E-4]:2.927724882432727E-4,9[&theta=1.9691119347313888E-4]:2.927724882432727E-4)[&theta=0.05535241692268823]:0.00994000933505227)[&theta=0.1773572959907713]:0.018799854007410483)[&theta=0.25864393602439656]:0.006994859682203064)[&theta=0.026110432182635524]:0.043467874660867926,11[&theta=4.241971516279189E-5]:0.07949537017377702)[&theta=0.014479991707788298]:0.0;
tree STATE_8465000 = (((1[&theta=4.8681991229148746E-4]:6.829716523575936E-4,2[&theta=3.996279794960613E-4]:6.829716523575936E-4)[&theta=0.7986383184363964]:0.03476855448841819,((((3[&theta=1.9226999749972614E-4]:2.621772173338503E-4,(10[&theta=8.704743181583974E-5]:1.295084056981871E-4,13[&theta=8.883617223839576E-5]:1.295084056981871E-4)[&theta=0.004594535431287476]:1.326688116356632E-4)[&theta=0.34259474715822374]:0.005760669243051181,(6[&theta=2.6798009713604174E-4]:3.797676962424512E-4,7[&theta=2.6466507418281145E-4]:3.797676962424512E-4)[&theta=0.6488158713152383]:0.00564307876414258)[&theta=0.443976206544876]:0.0199018823828283,12[&theta=0.004644295978164909]:0.02592472884321333)[&theta=0.018831647182810513]:0.002643764010227038,((4[&theta=1.8516194014422239E-4]:2.68358499601528E-4,8[&theta=1.6490430032661176E-4]:2.68358499601528E-4)[&theta=0.11783647037340134]:0.010006816081943403,(5[&theta=2.25570877046501E-4]:2.8809195234060463E-4,9[&theta=1.8923787375699826E-4]:2.8809195234060463E-4)[&theta=0.05264595968092882]:0.009987082629204327)[&theta=0.18126456908196306]:0.018293318271895436)[&theta=0.26519636222243276]:0.006883033287335416)[&theta=0.02567253837023022]:0.042772956401356414,11[&theta=2.699183922069731E-5]:0.0782244825421322)[&theta=0.015871247879044953]:0.0;
tree STATE_8465500 = (((1[&theta=4.8681991229148746E-4]:6.866119766144483E-4,2[&theta=3.996279794960613E-4]:6.866119766144483E-4)[&theta=0.8841350067758208]:0.03495387522880772,((((3[&theta=1.9294809990380595E-4]:2.635746546660741E-4,(10[&theta=8.278332420876098E-5]:1.301987016850004E-4,13[&theta=8.883617223839576E-5]:1.301987016850004E-4)[&theta=0.006541159963940343]:1.333759529810737E-4)[&theta=0.307616255466536]:0.005791374330017539,(6[&theta=2.7224040894400294E-4]:3.8179190552233716E-4,7[&theta=2.6466507418281145E-4]:3.8179190552233716E-4)[&theta=0.5670887195486387]:0.0056731570791612755)[&theta=0.4362371720108865]:0.02000796190303267,12[&theta=0.0046751749260165835]:0.026062910887716284)[&theta=0.020306228893136075]:0.002657855602788174,((4[&theta=1.8962052829786906E-4]:2.697888839407028E-4,8[&theta=1.6490430032661176E-4]:2.697888839407028E-4)[&theta=0.11783647037340134]:0.010060153662194699,(5[&theta=2.2088126666926493E-4]:2.8962751844893416E-4,9[&theta=1.8923787375699826E-4]:2.8962751844893416E-4)[&theta=0.05264595968092882]:0.010040315027686469)[&theta=0.17194342734054782]:0.018390823944369056)[&theta=0.2542872332035867]:0.006919720714917706)[&theta=0.02567253837023022]:0.0430009416042382,11[&theta=1.715819111442224E-5]:0.07864142880966037)[&theta=0.012809806605915406]:0.0;
tree STATE_8466000 = (((1[&theta=4.761495784018669E-4]:6.968584025439286E-4,2[&theta=3.996279794960613E-4]:6.968584025439286E-4)[&theta=0.7474684164943665]:0.035475497783727675,((((3[&theta=1.942019082593539E-4]:2.675080235380255E-4,(10[&theta=8.780920025158814E-5]:1.3214167879342184E-4,13[&theta=8.933325551895977E-5]:1.3214167879342184E-4)[&theta=0.00522650087631352]:1.3536634474460365E-4)[&theta=0.34158495333342614]:0.005877799982530938,(6[&theta=2.7224040894400294E-4]:3.874894502982076E-4,7[&theta=2.657136977718453E-4]:3.874894502982076E-4)[&theta=0.47392125400915924]:0.005757818555770755)[&theta=0.4115768024767658]:0.020306544081354336,12[&theta=0.00496096928000214]:0.0264518520874233)[&theta=0.020259469524834216]:0.002697519228668264,((4[&theta=1.8962052829786906E-4]:2.7381498880057743E-4,8[&theta=1.6490430032661176E-4]:2.7381498880057743E-4)[&theta=0.11622452879980301]:0.010210283026158229,(5[&theta=2.293373950696264E-4]:2.939496785859581E-4,9[&theta=1.9919036685390302E-4]:2.939496785859581E-4)[&theta=0.05273503974286645]:0.010190148336372848)[&theta=0.17194342734054782]:0.018665273301132757)[&theta=0.2855313639012138]:0.007022984870180042)[&theta=0.026048479889191168]:0.04364265188319121,11[&theta=2.2958416789706666E-5]:0.07981500806946282)[&theta=0.013431138705196164]:0.0;
tree STATE_8466500 = (((1[&theta=4.7761981726188147E-4]:6.925470087771424E-4,2[&theta=3.996279794960613E-4]:6.925470087771424E-4)[&theta=0.6866760825041593]:0.035256014400216695,((((3[&theta=1.8861504890094964E-4]:2.65852977949084E-4,(10[&theta=8.780920025158814E-5]:1.359684935616061E-4,13[&theta=8.933325551895977E-5]:1.359684935616061E-4)[&theta=0.004304524261340256]:1.298844843874779E-4)[&theta=0.3109002899711033]:0.00584143461746597,(6[&theta=2.7224040894400294E-4]:3.8509209153118635E-4,7[&theta=2.657136977718453E-4]:3.8509209153118635E-4)[&theta=0.4705178055775512]:0.005722195503883868)[&theta=0.4579909140771556]:0.02018090950873856,12[&theta=0.004611357216145561]:0.026288197104153612)[&theta=0.019816208419177462]:0.002680829944954659,((4[&theta=1.9103737904544962E-4]:2.721209226435822E-4,8[&theta=1.6427676254525094E-4]:2.721209226435822E-4)[&theta=0.11659013527290135]:0.010147113018542044,(5[&theta=2.3131742278675697E-4]:2.921310411018181E-4,9[&theta=1.9919036685390302E-4]:2.921310411018181E-4)[&theta=0.05641994674245255]:0.010127102900083809)[&theta=0.17194342734054782]:0.018549793107922645)[&theta=0.28111873163199624]:0.006979534359885565)[&theta=0.02612814175817707]:0.04337263912793373,11[&theta=2.6337349000698782E-5]:0.07932120053692757)[&theta=0.012228718213570126]:0.0;
tree STATE_8467000 = (((1[&theta=4.8169919360747346E-4]:6.912220018471031E-4,2[&theta=4.0888533553845016E-4]:6.912220018471031E-4)[&theta=0.8823566907555923]:0.03518856127022869,((((3[&theta=1.8861504890094964E-4]:2.653443380536116E-4,(10[&theta=8.780920025158814E-5]:1.3570835353652068E-4,13[&theta=9.277869994907883E-5]:1.3570835353652068E-4)[&theta=0.004290385047327762]:1.2963598451709094E-4)[&theta=0.32403690019434456]:0.0058302585655136555,(6[&theta=2.725321178922301E-4]:3.843553188882966E-4,7[&theta=2.634793315445696E-4]:3.843553188882966E-4)[&theta=0.6198350031410825]:0.005711247584678971)[&theta=0.4652780629542284]:0.020142298635231516,12[&theta=0.004966457223089104]:0.026237901538798784)[&theta=0.019816208419177462]:0.002675700880486395,((4[&theta=1.95560142607255E-4]:2.7160029068107024E-4,8[&theta=1.6348869370775722E-4]:2.7160029068107024E-4)[&theta=0.12289975395077986]:0.010127699181070997,(5[&theta=2.3176337833757363E-4]:2.915721250296471E-4,9[&theta=1.9919036685390302E-4]:2.915721250296471E-4)[&theta=0.05584193688080216]:0.01010772734672242)[&theta=0.15504459316966793]:0.01851430294753311)[&theta=0.2827790456171617]:0.006966180852790611)[&theta=0.02644382846225248]:0.04328965696688147,11[&theta=2.8082153872314304E-5]:0.07916944023895726)[&theta=0.016546074327345534]:0.0;
tree STATE_8467500 = (((1[&theta=4.8349305713928846E-4]:6.912220018471031E-4,2[&theta=4.0888533553845016E-4]:6.912220018471031E-4)[&theta=0.7778238916311117]:0.03518856127022869,((((3[&theta=1.8861504890094964E-4]:2.653443380536116E-4,(10[&theta=8.780920025158814E-5]:1.3570835353652068E-4,13[&theta=9.277869994907883E-5]:1.3570835353652068E-4)[&theta=0.003982230414362959]:1.2963598451709094E-4)[&theta=0.3561861896253785]:0.0058302585655136555,(6[&theta=2.725321178922301E-4]:3.843553188882966E-4,7[&theta=2.6580729960179174E-4]:3.843553188882966E-4)[&theta=0.39946625682168657]:0.005711247584678971)[&theta=0.4534061400470806]:0.020142298635231516,12[&theta=0.004495378084561798]:0.026237901538798784)[&theta=0.020671237985498418]:0.002675700880486395,((4[&theta=1.95560142607255E-4]:2.7160029068107024E-4,8[&theta=1.6348869370775722E-4]:2.7160029068107024E-4)[&theta=0.12289975395077986]:0.010127699181070997,(5[&theta=2.3176337833757363E-4]:2.915721250296471E-4,9[&theta=1.9919036685390302E-4]:2.915721250296471E-4)[&theta=0.05584193688080216]:0.01010772734672242)[&theta=0.17533886833736556]:0.01851430294753311)[&theta=0.21341281396416614]:0.006966180852790611)[&theta=0.02644382846225248]:0.04328965696688147,11[&theta=2.5788438918670033E-5]:0.07916944023895726)[&theta=0.014183450425143096]:0.0;
tree STATE_8468000 = (((1[&theta=4.821244297290559E-4]:6.853867119181165E-4,2[&theta=4.083755334823787E-4]:6.853867119181165E-4)[&theta=0.7082281153780396]:0.03489149975215347,((((3[&theta=1.8861504890094964E-4]:2.631043035358731E-4,(10[&theta=8.780920025158814E-5]:1.345627048353004E-4,13[&theta=9.279873723879605E-5]:1.345627048353004E-4)[&theta=0.004975788830479269]:1.2854159870057268E-4)[&theta=0.2689723652045394]:0.005781039575088269,(6[&theta=2.672189004989781E-4]:3.811105947396613E-4,7[&theta=2.6580729960179174E-4]:3.811105947396613E-4)[&theta=0.5962566751626962]:0.00566303328388448)[&theta=0.46944022369878813]:0.019972257531130775,12[&theta=0.004495378084561798]:0.026016401409754916)[&theta=0.020347985317105535]:0.0026531126376944138,((4[&theta=1.876549930107445E-4]:2.693074434674602E-4,8[&theta=1.6874197057184466E-4]:2.693074434674602E-4)[&theta=0.10385055384148636]:0.010042201235581435,(5[&theta=2.245974730551251E-4]:2.8911067576991266E-4,9[&theta=1.9919036685390302E-4]:2.8911067576991266E-4)[&theta=0.0572864164938082]:0.010022398003278983)[&theta=0.15987184332645507]:0.018358005368400432)[&theta=0.3011014659661295]:0.006907372416622259)[&theta=0.026276142249473246]:0.04292420607172319,11[&theta=8.421910844583059E-6]:0.07850109253579478)[&theta=0.013684759942136214]:0.0;
tree STATE_8468500 = (((1[&theta=4.8094119168618226E-4]:6.957459262285294E-4,2[&theta=4.083755334823787E-4]:6.957459262285294E-4)[&theta=0.9555921253635322]:0.03541886411049175,((((3[&theta=1.9191484378981613E-4]:2.670809692910237E-4,(10[&theta=8.780920025158814E-5]:1.3389995277301759E-4,13[&theta=9.279873723879605E-5]:1.3389995277301759E-4)[&theta=0.003869806734871462]:1.331810165180061E-4)[&theta=0.49126726938234716]:0.005868416565120244,(6[&theta=2.740398004543829E-4]:3.868708557109139E-4,7[&theta=2.6516676789521893E-4]:3.868708557109139E-4)[&theta=0.8099859385505573]:0.0057486266787003535)[&theta=0.41401679929469565]:0.020274126377476984,12[&theta=0.004723938013076992]:0.02640962391188825)[&theta=0.018805337413970242]:0.0026932128642170802,((4[&theta=1.876549930107445E-4]:2.733778660095916E-4,8[&theta=1.6874197057184466E-4]:2.733778660095916E-4)[&theta=0.11435206941452927]:0.010193983160936459,(5[&theta=2.245974730551251E-4]:2.9348041244214423E-4,9[&theta=1.986941647953746E-4]:2.9348041244214423E-4)[&theta=0.051849608833093995]:0.010173880614503908)[&theta=0.1726526508742117]:0.01863547574915928)[&theta=0.20206057533109284]:0.007011773260614949)[&theta=0.024886962159870477]:0.043572980029649634,11[&theta=1.9489613924108395E-5]:0.07968759006636991)[&theta=0.012419224992635059]:0.0;
tree STATE_8469000 = (((1[&theta=4.913150810985047E-4]:6.957459262285294E-4,2[&theta=4.083755334823787E-4]:6.957459262285294E-4)[&theta=0.8859833259618443]:0.03541886411049175,((((3[&theta=1.9191484378981613E-4]:2.670809692910237E-4,(10[&theta=8.780920025158814E-5]:1.3389995277301759E-4,13[&theta=9.279873723879605E-5]:1.3389995277301759E-4)[&theta=0.004371711910901474]:1.331810165180061E-4)[&theta=0.33958139494403033]:0.005868416565120244,(6[&theta=2.740398004543829E-4]:3.868708557109139E-4,7[&theta=2.6516676789521893E-4]:3.868708557109139E-4)[&theta=0.4738999855974187]:0.0057486266787003535)[&theta=0.4287548114296796]:0.020274126377476984,12[&theta=0.00468940374846175]:0.02640962391188825)[&theta=0.02076065536828718]:0.0026932128642170802,((4[&theta=1.876549930107445E-4]:2.733778660095916E-4,8[&theta=1.7178508768806686E-4]:2.733778660095916E-4)[&theta=0.11128812369192345]:0.010193983160936459,(5[&theta=2.245974730551251E-4]:2.9348041244214423E-4,9[&theta=1.920344561770925E-4]:2.9348041244214423E-4)[&theta=0.053511826043622715]:0.010173880614503908)[&theta=0.1726526508742117]:0.01863547574915928)[&theta=0.24983563646182688]:0.007011773260614949)[&theta=0.024712225339810275]:0.043572980029649634,11[&theta=2.751836168735234E-5]:0.07968759006636991)[&theta=0.012491178373133151]:0.0;
tree STATE_8469500 = (((1[&theta=4.919886604005701E-4]:6.957459262285294E-4,2[&theta=4.083755334823787E-4]:6.957459262285294E-4)[&theta=0.8549426967739451]:0.03541886411049175,((((3[&theta=1.9321305144009087E-4]:2.670809692910237E-4,(10[&theta=8.918107435566945E-5]:1.3389995277301759E-4,13[&theta=8.800238901175337E-5]:1.3389995277301759E-4)[&theta=0.005139984164099314]:1.331810165180061E-4)[&theta=0.2522276931697512]:0.005868416565120244,(6[&theta=2.740398004543829E-4]:3.868708557109139E-4,7[&theta=2.7663824783404756E-4]:3.868708557109139E-4)[&theta=0.6151581704377835]:0.0057486266787003535)[&theta=0.43327398809143314]:0.020274126377476984,12[&theta=0.00468940374846175]:0.02640962391188825)[&theta=0.020043207335617236]:0.0026932128642170802,((4[&theta=1.8684028602785943E-4]:2.733778660095916E-4,8[&theta=1.6967305883473538E-4]:2.733778660095916E-4)[&theta=0.1266584689758413]:0.010193983160936459,(5[&theta=2.3086236411070147E-4]:2.9348041244214423E-4,9[&theta=1.920344561770925E-4]:2.9348041244214423E-4)[&theta=0.053511826043622715]:0.010173880614503908)[&theta=0.1731517068757862]:0.01863547574915928)[&theta=0.23354964454405303]:0.007011773260614949)[&theta=0.024712225339810275]:0.043572980029649634,11[&theta=4.147983720780336E-5]:0.07968759006636991)[&theta=0.01303845390019459]:0.0;
tree STATE_8470000 = (((1[&theta=4.866518156463169E-4]:6.958174731789881E-4,2[&theta=4.1395620655040936E-4]:6.958174731789881E-4)[&theta=0.7091158756305991]:0.035422506405214986,((((3[&theta=1.9321305144009087E-4]:2.671084345310746E-4,(10[&theta=9.049643257657282E-5]:1.3391372235890565E-4,13[&theta=8.800238901175337E-5]:1.3391372235890565E-4)[&theta=0.004612379183200323]:1.3319471217216895E-4)[&theta=0.27569818349463354]:0.00586902004304721,(6[&theta=2.7053103873978006E-4]:3.869106395298397E-4,7[&theta=2.7663824783404756E-4]:3.869106395298397E-4)[&theta=0.5602200929568497]:0.005749217838048445)[&theta=0.46917515923802167]:0.020276211264877452,12[&theta=0.00468940374846175]:0.026412339742455736)[&theta=0.0201066387753726]:0.0026934898204450768,((4[&theta=1.8684028602785943E-4]:2.7340597879027567E-4,8[&theta=1.7362626713102002E-4]:2.7340597879027567E-4)[&theta=0.11521251143481628]:0.010195031457995338,(5[&theta=2.3086236411070147E-4]:2.935105924658253E-4,9[&theta=1.9555512311799318E-4]:2.935105924658253E-4)[&theta=0.05598688218318061]:0.010174926844319788)[&theta=0.1731517068757862]:0.018637392126115197)[&theta=0.3551391612769852]:0.007012494315493164)[&theta=0.027566405504383325]:0.04357746085192396,11[&theta=4.0639701617587435E-5]:0.07969578473031794)[&theta=0.014201733393811913]:0.0;
tree STATE_8470500 = (((1[&theta=4.982480882821421E-4]:6.958174731789881E-4,2[&theta=4.131673605599159E-4]:6.958174731789881E-4)[&theta=0.7529827678857519]:0.03423376043798289,((((3[&theta=1.9321305144009087E-4]:2.671084345310746E-4,(10[&theta=9.049643257657282E-5]:1.3391372235890565E-4,13[&theta=8.870904403828316E-5]:1.3391372235890565E-4)[&theta=0.004008598287078298]:1.3319471217216895E-4)[&theta=0.35179400585605863]:0.006687001840399743,(6[&theta=2.7053103873978006E-4]:3.869106395298397E-4,7[&theta=2.7663824783404756E-4]:3.869106395298397E-4)[&theta=0.5724111652025297]:0.0065671996354009785)[&theta=0.4278867240077214]:0.01945822946752492,12[&theta=0.00468940374846175]:0.026412339742455736)[&theta=0.019840959175544313]:0.0026934898204450768,((4[&theta=1.8892401605439038E-4]:2.7340597879027567E-4,8[&theta=1.604538579494897E-4]:2.7340597879027567E-4)[&theta=0.11372514680216948]:0.010195031457995338,(5[&theta=2.3073657290667235E-4]:2.935105924658253E-4,9[&theta=1.9911477942072034E-4]:2.935105924658253E-4)[&theta=0.05521237679788328]:0.010174926844319788)[&theta=0.1786992168367507]:0.018637392126115197)[&theta=0.28450068238782955]:0.005823748348261066)[&theta=0.027566405504383325]:0.04476620681915606,11[&theta=4.1702909523406176E-5]:0.07969578473031794)[&theta=0.010042535840944642]:0.0;
tree STATE_8471000 = (((1[&theta=4.896215039895931E-4]:6.958174731789881E-4,2[&theta=4.0816877498548143E-4]:6.958174731789881E-4)[&theta=0.7991674639404741]:0.03423376043798289,((((3[&theta=1.9321305144009087E-4]:2.671084345310746E-4,(10[&theta=9.049643257657282E-5]:1.3391372235890565E-4,13[&theta=8.870904403828316E-5]:1.3391372235890565E-4)[&theta=0.0064286658332699115]:1.3319471217216895E-4)[&theta=0.3355127806142369]:0.006687001840399743,(6[&theta=2.7053103873978006E-4]:3.869106395298397E-4,7[&theta=2.665912208163432E-4]:3.869106395298397E-4)[&theta=0.6189042290858017]:0.0065671996354009785)[&theta=0.41490852715409093]:0.01945822946752492,12[&theta=0.004459446316624972]:0.026412339742455736)[&theta=0.0192836161474554]:0.0026934898204450768,((4[&theta=1.8975025591671756E-4]:2.7340597879027567E-4,8[&theta=1.6889925929931257E-4]:2.7340597879027567E-4)[&theta=0.11372514680216948]:0.010195031457995338,(5[&theta=2.313882856362828E-4]:2.935105924658253E-4,9[&theta=1.9031854878085103E-4]:2.935105924658253E-4)[&theta=0.05521237679788328]:0.010174926844319788)[&theta=0.17944534129985626]:0.018637392126115197)[&theta=0.25300307716577525]:0.005823748348261066)[&theta=0.027566405504383325]:0.04476620681915606,11[&theta=2.1985717782935635E-5]:0.07969578473031794)[&theta=0.012744298849665372]:0.0;
tree STATE_8471500 = (((1[&theta=4.896215039895931E-4]:6.958174731789881E-4,2[&theta=4.0816877498548143E-4]:6.958174731789881E-4)[&theta=0.8071388666861705]:0.03423376043798289,((((3[&theta=1.9321305144009087E-4]:2.671084345310746E-4,(10[&theta=9.049643257657282E-5]:1.3391372235890565E-4,13[&theta=8.901361189792539E-5]:1.3391372235890565E-4)[&theta=0.003950271346229529]:1.3319471217216895E-4)[&theta=0.31129360273479273]:0.006687001840399743,(6[&theta=2.7053103873978006E-4]:3.869106395298397E-4,7[&theta=2.6409343356176876E-4]:3.869106395298397E-4)[&theta=0.5248084559086331]:0.0065671996354009785)[&theta=0.4773909288740041]:0.01945822946752492,12[&theta=0.004706707308425391]:0.026412339742455736)[&theta=0.0192836161474554]:0.0026934898204450768,((4[&theta=1.8975025591671756E-4]:2.7340597879027567E-4,8[&theta=1.6889925929931257E-4]:2.7340597879027567E-4)[&theta=0.11990473381973092]:0.010195031457995338,(5[&theta=2.292230505546198E-4]:2.935105924658253E-4,9[&theta=1.9031854878085103E-4]:2.935105924658253E-4)[&theta=0.05521237679788328]:0.010174926844319788)[&theta=0.1595675024272065]:0.018637392126115197)[&theta=0.2372470258293484]:0.005823748348261066)[&theta=0.027000441853850202]:0.04476620681915606,11[&theta=4.112686368598225E-5]:0.07969578473031794)[&theta=0.010940326756293507]:0.0;
tree STATE_8472000 = (((1[&theta=4.945298304412804E-4]:6.945202300479918E-4,2[&theta=4.079726927580212E-4]:6.945202300479918E-4)[&theta=0.7509095948023116]:0.03416993693212373,((((3[&theta=1.8741110851475576E-4]:2.666104525238917E-4,(10[&theta=8.629428716375649E-5]:1.3366406111415052E-4,13[&theta=8.901361189792539E-5]:1.3366406111415052E-4)[&theta=0.005807923144031521]:1.3294639140974118E-4)[&theta=0.35183826401723967]:0.006674534968642721,(6[&theta=2.783201060212732E-4]:3.861893050006185E-4,7[&theta=2.6409343356176876E-4]:3.861893050006185E-4)[&theta=0.43099138639668677]:0.006554956116165994)[&theta=0.44302697896892435]:0.019421952634172672,12[&theta=0.004733449856798662]:0.026363098055339283)[&theta=0.019166048296532005]:0.0026884682288601212,((4[&theta=1.991864446235306E-4]:2.728962559942404E-4,8[&theta=1.6427162817010958E-4]:2.728962559942404E-4)[&theta=0.11983411779426589]:0.01017602441227004,(5[&theta=2.2860980675420408E-4]:2.9296338775391804E-4,9[&theta=1.9031854878085103E-4]:2.9296338775391804E-4)[&theta=0.055496509727117005]:0.010155957280510362)[&theta=0.15609688236715705]:0.018602645615935123)[&theta=0.17556363185450735]:0.0058128908779723175)[&theta=0.027000441853850202]:0.04468274721008417,11[&theta=3.1575864171742285E-5]:0.07954720437225589)[&theta=0.0144958578085077]:0.0;
tree STATE_8472500 = (((1[&theta=4.945298304412804E-4]:6.945202300479918E-4,2[&theta=4.079726927580212E-4]:6.945202300479918E-4)[&theta=0.8456073273634414]:0.03416993693212373,((((3[&theta=1.8741110851475576E-4]:2.666104525238917E-4,(10[&theta=8.629428716375649E-5]:1.3366406111415052E-4,13[&theta=9.012117456679707E-5]:1.3366406111415052E-4)[&theta=0.008927772971986403]:1.3294639140974118E-4)[&theta=0.3194840118231321]:0.006285243183874771,(6[&theta=2.783201060212732E-4]:3.861893050006185E-4,7[&theta=2.677224928050418E-4]:3.861893050006185E-4)[&theta=0.6792903543895398]:0.006165664331398044)[&theta=0.4097871884964463]:0.01981124441894062,12[&theta=0.004549301169436364]:0.026363098055339283)[&theta=0.018784500723925523]:0.0026884682288601212,((4[&theta=1.9701655632060235E-4]:2.728962559942404E-4,8[&theta=1.6364779807455444E-4]:2.728962559942404E-4)[&theta=0.10609781448159354]:0.01017602441227004,(5[&theta=2.279571958570464E-4]:2.9296338775391804E-4,9[&theta=1.8776519607969686E-4]:2.9296338775391804E-4)[&theta=0.055496509727117005]:0.010155957280510362)[&theta=0.17019216346571736]:0.018602645615935123)[&theta=0.3020459554493446]:0.0058128908779723175)[&theta=0.027000441853850202]:0.04468274721008417,11[&theta=2.5486916023653384E-5]:0.07954720437225589)[&theta=0.009858550801067371]:0.0;
tree STATE_8473000 = (((1[&theta=4.907950852831398E-4]:6.945202300479918E-4,2[&theta=4.079726927580212E-4]:6.945202300479918E-4)[&theta=0.7131562430373075]:0.03416993693212373,((((3[&theta=1.8741110851475576E-4]:2.666104525238917E-4,(10[&theta=8.564768728545839E-5]:1.3366406111415052E-4,13[&theta=9.012117456679707E-5]:1.3366406111415052E-4)[&theta=0.004598450374575194]:1.3294639140974118E-4)[&theta=0.31200152580813334]:0.006285243183874771,(6[&theta=2.6631027052517097E-4]:3.861893050006185E-4,7[&theta=2.6497236789887324E-4]:3.861893050006185E-4)[&theta=0.5169939793796239]:0.006165664331398044)[&theta=0.42844046802447494]:0.01981124441894062,12[&theta=0.004549301169436364]:0.026363098055339283)[&theta=0.018784500723925523]:0.0026884682288601212,((4[&theta=1.9461344534149572E-4]:2.728962559942404E-4,8[&theta=1.6715242487781671E-4]:2.728962559942404E-4)[&theta=0.10398510659461137]:0.01017602441227004,(5[&theta=2.279571958570464E-4]:2.9296338775391804E-4,9[&theta=1.9723978714762796E-4]:2.9296338775391804E-4)[&theta=0.055496509727117005]:0.010155957280510362)[&theta=0.17019216346571736]:0.018602645615935123)[&theta=0.22873142701218674]:0.0058128908779723175)[&theta=0.02737541128266239]:0.04468274721008417,11[&theta=2.5502621164867695E-5]:0.07954720437225589)[&theta=0.009429171944061843]:0.0;
tree STATE_8473500 = (((1[&theta=4.860519335523485E-4]:6.945202300479918E-4,2[&theta=4.079726927580212E-4]:6.945202300479918E-4)[&theta=0.8513245843584394]:0.03416993693212373,((((3[&theta=1.8741110851475576E-4]:2.666104525238917E-4,(10[&theta=8.602848380097177E-5]:1.3366406111415052E-4,13[&theta=9.353049417958763E-5]:1.3366406111415052E-4)[&theta=0.0045553615619096915]:1.3294639140974118E-4)[&theta=0.308290131938186]:0.006285243183874771,(6[&theta=2.6631027052517097E-4]:3.861893050006185E-4,7[&theta=2.6497236789887324E-4]:3.861893050006185E-4)[&theta=0.6710545071335468]:0.006165664331398044)[&theta=0.4544310870127477]:0.01981124441894062,12[&theta=0.004616217444461573]:0.026363098055339283)[&theta=0.018356009077857137]:0.0026884682288601212,((4[&theta=1.8920263810975917E-4]:2.728962559942404E-4,8[&theta=1.6430421891338505E-4]:2.728962559942404E-4)[&theta=0.12427406334108557]:0.01017602441227004,(5[&theta=2.2808139182328984E-4]:2.9296338775391804E-4,9[&theta=1.9237827539534804E-4]:2.9296338775391804E-4)[&theta=0.05326433616679711]:0.010155957280510362)[&theta=0.17676935092077692]:0.018602645615935123)[&theta=0.21679918074841467]:0.0058128908779723175)[&theta=0.02759847587737909]:0.04468274721008417,11[&theta=2.8198750670142247E-5]:0.07954720437225589)[&theta=0.013203147257963503]:0.0;
tree STATE_8474000 = (((1[&theta=4.860519335523485E-4]:6.850802182194678E-4,2[&theta=4.1090056338284636E-4]:6.850802182194678E-4)[&theta=0.8513245843584394]:0.03370549458060737,((((3[&theta=1.860686644767089E-4]:2.629866476056969E-4,(10[&theta=8.602848380097177E-5]:1.3184728132376348E-4,13[&theta=9.353049417958763E-5]:1.3184728132376348E-4)[&theta=0.004063158802469364]:1.3113936628193345E-4)[&theta=0.30585473962288323]:0.0061998133181431015,(6[&theta=2.722668281945933E-4]:3.809401683311173E-4,7[&theta=2.6029714593579155E-4]:3.809401683311173E-4)[&theta=0.54812005769667]:0.006081859797417682)[&theta=0.44816994433730734]:0.019541967335910716,12[&theta=0.004611214488906739]:0.026004767301659515)[&theta=0.019025958180927064]:0.002651926209228387,((4[&theta=1.8920263810975917E-4]:2.691870135948253E-4,8[&theta=1.6627490555597404E-4]:2.691870135948253E-4)[&theta=0.11478718457827512]:0.010037710527860162,(5[&theta=2.2808139182328984E-4]:2.88981390216524E-4,9[&theta=1.9333457857157748E-4]:2.88981390216524E-4)[&theta=0.053307327187094404]:0.010017916151238463)[&theta=0.15945367181045716]:0.018349795969432914)[&theta=0.27775011825194773]:0.005733881287938936)[&theta=0.02759847587737909]:0.044075413335641085,11[&theta=1.7993118793816887E-5]:0.07846598813446792)[&theta=0.011995166975249062]:0.0;
tree STATE_8474500 = (((1[&theta=4.948666724717285E-4]:6.930782323856722E-4,2[&theta=4.1090056338284636E-4]:6.930782323856722E-4)[&theta=0.7678758775227469]:0.034098991598862045,((((3[&theta=1.8413959553880075E-4]:2.6605690255852523E-4,(10[&theta=8.602848380097177E-5]:1.3338654110058742E-4,13[&theta=9.079680561087504E-5]:1.3338654110058742E-4)[&theta=0.004737047108273089]:1.3267036145793782E-4)[&theta=0.2224208794318023]:0.004635869006288946,(6[&theta=2.7546382311996237E-4]:3.853874794368257E-4,7[&theta=2.6029714593579155E-4]:3.853874794368257E-4)[&theta=0.5116308900561145]:0.0045165384294106456)[&theta=0.5052997040580105]:0.021406435762837912,12[&theta=0.004388774276493014]:0.026308361671685383)[&theta=0.019025958180927064]:0.002682886296565691,((4[&theta=1.8920263810975917E-4]:2.723296551291047E-4,8[&theta=1.6627490555597404E-4]:2.723296551291047E-4)[&theta=0.1142931709654789]:0.010154896441075898,(5[&theta=2.2138691740279488E-4]:2.9235512250546416E-4,9[&theta=1.975742965591539E-4]:2.9235512250546416E-4)[&theta=0.0570617233598714]:0.01013487097369954)[&theta=0.15814089392584418]:0.01856402187204607)[&theta=0.4142708151115396]:0.005800821862996644)[&theta=0.026527254285300134]:0.04458997465395789,11[&theta=4.319261612052497E-5]:0.07938204448520561)[&theta=0.01285021142260064]:0.0;
tree STATE_8475000 = (((1[&theta=4.948666724717285E-4]:6.90650225862288E-4,2[&theta=4.0877446671338185E-4]:6.90650225862288E-4)[&theta=0.7612605216715815]:0.03397953528040593,((((3[&theta=1.8484536685140488E-4]:2.6512484631318635E-4,(10[&theta=8.723916526857245E-5]:1.329192585099784E-4,13[&theta=9.070070249687737E-5]:1.329192585099784E-4)[&theta=0.004085802144062431]:1.3220558780320795E-4)[&theta=0.2809818147083892]:0.004619628530592458,(6[&theta=2.7546382311996237E-4]:3.8403738175610307E-4,7[&theta=2.6216250331752874E-4]:3.8403738175610307E-4)[&theta=0.5419156936047551]:0.0045007159951495415)[&theta=0.48453074526376855]:0.02133144427811667,12[&theta=0.00447748657128828]:0.026216197655022314)[&theta=0.0202408038150965]:0.002673487551770118,((4[&theta=1.8920263810975917E-4]:2.7137562404247185E-4,8[&theta=1.6627490555597404E-4]:2.7137562404247185E-4)[&theta=0.11039068609326486]:0.010119321590141173,(5[&theta=2.2138691740279488E-4]:2.913309377721698E-4,9[&theta=1.975742965591539E-4]:2.913309377721698E-4)[&theta=0.05451481785433748]:0.010099366276411474)[&theta=0.16868966582899445]:0.01849898799260879)[&theta=0.18506786512881154]:0.005780500299475789)[&theta=0.026527254285300134]:0.04443376609873507,11[&theta=6.31954907624519E-5]:0.07910395160500329)[&theta=0.009468505910825027]:0.0;
tree STATE_8475500 = (((1[&theta=4.8350207119080544E-4]:6.90650225862288E-4,2[&theta=4.0877446671338185E-4]:6.90650225862288E-4)[&theta=0.6711805717749948]:0.03397953528040593,((((3[&theta=1.861397306404516E-4]:2.6512484631318635E-4,(10[&theta=8.723916526857245E-5]:1.3392926772708862E-4,13[&theta=8.804983137395932E-5]:1.3392926772708862E-4)[&theta=0.00439924615528845]:1.3119557858609773E-4)[&theta=0.2791656784895663]:0.004619628530592458,(6[&theta=2.6443691249073776E-4]:3.8403738175610307E-4,7[&theta=2.6144543728003744E-4]:3.8403738175610307E-4)[&theta=0.4473997918476053]:0.0045007159951495415)[&theta=0.49610147982229075]:0.02133144427811667,12[&theta=0.00447748657128828]:0.026216197655022314)[&theta=0.01855717409662292]:0.002673487551770118,((4[&theta=1.8920263810975917E-4]:2.7137562404247185E-4,8[&theta=1.6627490555597404E-4]:2.7137562404247185E-4)[&theta=0.12163630892318479]:0.010119321590141173,(5[&theta=2.2138691740279488E-4]:2.913309377721698E-4,9[&theta=2.043067522741919E-4]:2.913309377721698E-4)[&theta=0.05451481785433748]:0.010099366276411474)[&theta=0.16857651427238024]:0.01849898799260879)[&theta=0.3121223841063543]:0.005780500299475789)[&theta=0.026929229001273994]:0.04443376609873507,11[&theta=3.8243029491088275E-5]:0.07910395160500329)[&theta=0.009752474903965998]:0.0;
tree STATE_8476000 = (((1[&theta=4.8350207119080544E-4]:6.85449150456064E-4,2[&theta=4.1031518449908714E-4]:6.85449150456064E-4)[&theta=0.8202498107543755]:0.0337236458031511,((((3[&theta=1.8926999179709353E-4]:2.6312827226440965E-4,(10[&theta=8.821038480356755E-5]:1.3292068741470366E-4,13[&theta=8.804983137395932E-5]:1.3292068741470366E-4)[&theta=0.006341699714888801]:1.3020758484970599E-4)[&theta=0.2521408934980245]:0.004584839522442411,(6[&theta=2.6443691249073776E-4]:3.8114531380835354E-4,7[&theta=2.6144543728003744E-4]:3.8114531380835354E-4)[&theta=0.5202680516910725]:0.0044668224808984665)[&theta=0.49610147982229075]:0.02117080370194712,12[&theta=0.004617747499512344]:0.02601877149665394)[&theta=0.01855717409662292]:0.0026533543355143838,((4[&theta=1.8920263810975917E-4]:2.693319773003112E-4,8[&theta=1.6558911265711793E-4]:2.693319773003112E-4)[&theta=0.11896831457303572]:0.01004311607730804,(5[&theta=2.2680469174225283E-4]:2.8913701367169303E-4,9[&theta=2.043067522741919E-4]:2.8913701367169303E-4)[&theta=0.05416618319519226]:0.010023311040936659)[&theta=0.16605484028711484]:0.018359677777559973)[&theta=0.284761502902844]:0.005736969121438836)[&theta=0.026909605030597587]:0.04424866216065199,11[&theta=2.920553866318593E-5]:0.07865775711425915)[&theta=0.01200296800964516]:0.0;
tree STATE_8476500 = (((1[&theta=4.8384168372642345E-4]:6.819892870974566E-4,2[&theta=4.1031518449908714E-4]:6.819892870974566E-4)[&theta=0.7289231382963146]:0.0335534228094318,((((3[&theta=1.864739738796013E-4]:2.6180010974904933E-4,(10[&theta=8.886183135623821E-5]:1.3224975884811187E-4,13[&theta=8.804983137395932E-5]:1.3224975884811187E-4)[&theta=0.005394886534395048]:1.2955035090093746E-4)[&theta=0.21733386499760082]:0.004274482696891567,(6[&theta=2.7154311173015563E-4]:3.7922145015680035E-4,7[&theta=2.6144543728003744E-4]:3.7922145015680035E-4)[&theta=0.3946068482815774]:0.004157061356483816)[&theta=0.49610147982229075]:0.021576525358456576,12[&theta=0.00466303603256006]:0.02611280816509719)[&theta=0.017320875427738403]:0.0024145926535320585,((4[&theta=1.8446880367791192E-4]:2.67972501051865E-4,8[&theta=1.5760915968196604E-4]:2.67972501051865E-4)[&theta=0.1159737859449171]:0.009992422587792444,(5[&theta=2.2680469174225283E-4]:2.876775698040418E-4,9[&theta=1.9807406128154734E-4]:2.876775698040418E-4)[&theta=0.053951980698445]:0.009972717519040266)[&theta=0.16605484028711484]:0.01826700572978494)[&theta=0.19385714389042985]:0.0057080112779000075)[&theta=0.026710078352671716]:0.04402531324443381,11[&theta=9.580873626964367E-5]:0.07826072534096307)[&theta=0.010672953667030681]:0.0;
tree STATE_8477000 = (((1[&theta=4.7611908858885365E-4]:6.819892870974566E-4,2[&theta=4.008510367187872E-4]:6.819892870974566E-4)[&theta=0.9342774775974407]:0.0335534228094318,((((3[&theta=1.864739738796013E-4]:2.6180010974904933E-4,(10[&theta=8.886183135623821E-5]:1.3224975884811187E-4,13[&theta=8.839278745044547E-5]:1.3224975884811187E-4)[&theta=0.004484412886813244]:1.2955035090093746E-4)[&theta=0.2356349167955221]:0.004274482696891567,(6[&theta=2.7154311173015563E-4]:3.7922145015680035E-4,7[&theta=2.6675924665016615E-4]:3.7922145015680035E-4)[&theta=0.4012174512325933]:0.004157061356483816)[&theta=0.4720573920683613]:0.021576525358456576,12[&theta=0.004768777336225094]:0.02611280816509719)[&theta=0.017094014123544773]:0.0023297875140691274,((4[&theta=1.8446880367791192E-4]:2.67972501051865E-4,8[&theta=1.602943772714912E-4]:2.67972501051865E-4)[&theta=0.10863114332436209]:0.009992422587792444,(5[&theta=2.186201838854846E-4]:2.876775698040418E-4,9[&theta=1.910049718779655E-4]:2.876775698040418E-4)[&theta=0.05512629068704919]:0.009972717519040266)[&theta=0.16893628731944751]:0.01818220059032201)[&theta=0.23415656292312292]:0.005792816417362939)[&theta=0.026710078352671716]:0.04402531324443381,11[&theta=3.384802611421835E-5]:0.07826072534096307)[&theta=0.011571204399131054]:0.0;
tree STATE_8477500 = (((1[&theta=4.7611908858885365E-4]:6.825156713290804E-4,2[&theta=4.008510367187872E-4]:6.825156713290804E-4)[&theta=0.9998194508873932]:0.03357932056621191,((((3[&theta=1.864739738796013E-4]:2.6200217663223423E-4,(10[&theta=8.886183135623821E-5]:1.3235183404050965E-4,13[&theta=8.839278745044547E-5]:1.3235183404050965E-4)[&theta=0.005527867319854205]:1.2965034259172458E-4)[&theta=0.23268589046474616]:0.00427778189870098,(6[&theta=2.7154311173015563E-4]:3.795141471176362E-4,7[&theta=2.645935303208537E-4]:3.795141471176362E-4)[&theta=0.6347263919517778]:0.0041602699282155785)[&theta=0.4360926394620465]:0.02159317890850024,12[&theta=0.004398961189379715]:0.026132962983833455)[&theta=0.017348304701630065]:0.002331585729134441,((4[&theta=1.8446880367791192E-4]:2.6817933201201517E-4,8[&theta=1.602943772714912E-4]:2.6817933201201517E-4)[&theta=0.11860470141666968]:0.010000135104375103,(5[&theta=2.2426909087284232E-4]:2.8789960985569886E-4,9[&theta=1.910049718779655E-4]:2.8789960985569886E-4)[&theta=0.05512629068704919]:0.00998041482653142)[&theta=0.16893628731944751]:0.018196234276580778)[&theta=0.21207687452330126]:0.005797287524573095)[&theta=0.025788423535926523]:0.04405929358858672,11[&theta=5.92626191579935E-5]:0.07832112982612771)[&theta=0.013399058672087362]:0.0;
tree STATE_8478000 = (((1[&theta=4.7611908858885365E-4]:6.825156713290804E-4,2[&theta=4.1746276899877043E-4]:6.825156713290804E-4)[&theta=1.005798906629071]:0.03357932056621191,((((3[&theta=1.864739738796013E-4]:2.6200217663223423E-4,(10[&theta=8.819442148852719E-5]:1.3235183404050965E-4,13[&theta=8.839278745044547E-5]:1.3235183404050965E-4)[&theta=0.004313483355201301]:1.2965034259172458E-4)[&theta=0.2702725005911265]:0.00427778189870098,(6[&theta=2.649281492811951E-4]:3.795141471176362E-4,7[&theta=2.645935303208537E-4]:3.795141471176362E-4)[&theta=0.6132610787315796]:0.0041602699282155785)[&theta=0.4526324849703064]:0.02159317890850024,12[&theta=0.004789573745978997]:0.026132962983833455)[&theta=0.01590208543261402]:0.002331585729134441,((4[&theta=1.9868535836284963E-4]:2.6817933201201517E-4,8[&theta=1.6460468422466109E-4]:2.6817933201201517E-4)[&theta=0.11712366694948317]:0.010000135104375103,(5[&theta=2.2426909087284232E-4]:2.8789960985569886E-4,9[&theta=1.910049718779655E-4]:2.8789960985569886E-4)[&theta=0.05512629068704919]:0.00998041482653142)[&theta=0.1745117751549816]:0.018196234276580778)[&theta=0.220288801435057]:0.005797287524573095)[&theta=0.025315379485689446]:0.04405929358858672,11[&theta=8.662609005169961E-5]:0.07832112982612771)[&theta=0.009202996108906665]:0.0;
tree STATE_8478500 = (((1[&theta=4.8039161539822163E-4]:6.825156713290804E-4,2[&theta=4.1746276899877043E-4]:6.825156713290804E-4)[&theta=0.764609245164085]:0.03357932056621191,((((3[&theta=1.864739738796013E-4]:2.6200217663223423E-4,(10[&theta=8.86071685544101E-5]:1.3235183404050965E-4,13[&theta=8.839278745044547E-5]:1.3235183404050965E-4)[&theta=0.0036126446209997394]:1.2965034259172458E-4)[&theta=0.2586723196970769]:0.00427778189870098,(6[&theta=2.649281492811951E-4]:3.795141471176362E-4,7[&theta=2.666405731272084E-4]:3.795141471176362E-4)[&theta=0.3934558678978324]:0.0041602699282155785)[&theta=0.5321867552865592]:0.02159317890850024,12[&theta=0.004169597557788878]:0.026132962983833455)[&theta=0.01762300151741746]:0.0025861678329535086,((4[&theta=1.9571047847602864E-4]:2.6817933201201517E-4,8[&theta=1.6418913203944662E-4]:2.6817933201201517E-4)[&theta=0.10891618691571626]:0.010000135104375103,(5[&theta=2.266512403906958E-4]:2.8789960985569886E-4,9[&theta=1.910049718779655E-4]:2.8789960985569886E-4)[&theta=0.053099728403897546]:0.00998041482653142)[&theta=0.17018514729629733]:0.018450816380399845)[&theta=0.36560095119006647]:0.005542705420754027)[&theta=0.02727698347159437]:0.04405929358858672,11[&theta=2.9137281788293592E-5]:0.07832112982612771)[&theta=0.0132176082386242]:0.0;
tree STATE_8479000 = (((1[&theta=4.794076232964198E-4]:6.86064139379504E-4,2[&theta=4.13000792244145E-4]:6.86064139379504E-4)[&theta=0.8000489696622186]:0.033753902852289096,((((3[&theta=1.864739738796013E-4]:2.633643524649305E-4,(10[&theta=8.790232172356928E-5]:1.3303994462058347E-4,13[&theta=9.11311033171012E-5]:1.3303994462058347E-4)[&theta=0.004994078401145521]:1.3032440784434702E-4)[&theta=0.22838310020911678]:0.0043000225197326715,(6[&theta=2.713446026788857E-4]:3.8148727957788907E-4,7[&theta=2.6976947124463343E-4]:3.8148727957788907E-4)[&theta=0.4829666932760081]:0.004181899592619713)[&theta=0.4823352793558986]:0.0217054440310207,12[&theta=0.004604856636830978]:0.026268830903218302)[&theta=0.019047867455589347]:0.0025996135812546423,((4[&theta=1.9182948450697512E-4]:2.695736235007006E-4,8[&theta=1.6358910577570244E-4]:2.695736235007006E-4)[&theta=0.11559414956220347]:0.010052126818863787,(5[&theta=2.3335497807825455E-4]:2.893964290647186E-4,9[&theta=1.910049718779655E-4]:2.893964290647186E-4)[&theta=0.053099728403897546]:0.01003230401329977)[&theta=0.17018514729629733]:0.018546744042108456)[&theta=0.2301301125573025]:0.005571522507195652)[&theta=0.026748826084898904]:0.044288362315051094,11[&theta=3.858798498281908E-5]:0.07872832930671969)[&theta=0.008306189169357419]:0.0;
tree STATE_8479500 = (((1[&theta=4.794076232964198E-4]:6.86064139379504E-4,2[&theta=3.9924995881094493E-4]:6.86064139379504E-4)[&theta=0.8177443713661917]:0.033753902852289096,((((3[&theta=1.864739738796013E-4]:2.633643524649305E-4,(10[&theta=8.622967998498628E-5]:1.3303994462058347E-4,13[&theta=8.89241107609745E-5]:1.3303994462058347E-4)[&theta=0.004456572906681385]:1.3032440784434702E-4)[&theta=0.25468336440402617]:0.0043000225197326715,(6[&theta=2.683297604361592E-4]:3.8148727957788907E-4,7[&theta=2.6976947124463343E-4]:3.8148727957788907E-4)[&theta=0.4628570739046805]:0.004181899592619713)[&theta=0.4797358573577074]:0.0217054440310207,12[&theta=0.004684657661495518]:0.026268830903218302)[&theta=0.01927050679375258]:0.0025996135812546423,((4[&theta=1.8772844034635803E-4]:2.695736235007006E-4,8[&theta=1.6358910577570244E-4]:2.695736235007006E-4)[&theta=0.11559414956220347]:0.010052126818863787,(5[&theta=2.2623973827631038E-4]:2.893964290647186E-4,9[&theta=1.905704799855447E-4]:2.893964290647186E-4)[&theta=0.05332843481636877]:0.01003230401329977)[&theta=0.1778268494698467]:0.018546744042108456)[&theta=0.22633315254707403]:0.005571522507195652)[&theta=0.02718792407441961]:0.044288362315051094,11[&theta=4.468069377686237E-5]:0.07872832930671969)[&theta=0.008692396276994233]:0.0;
tree STATE_8480000 = (((1[&theta=4.993305274278634E-4]:6.876348068089721E-4,2[&theta=4.173299127021448E-4]:6.876348068089721E-4)[&theta=0.6742119516402133]:0.03383117865317189,((((3[&theta=1.8974389239020134E-4]:2.6396729581491194E-4,(10[&theta=8.885438734620416E-5]:1.33344524755063E-4,13[&theta=8.718023524870058E-5]:1.33344524755063E-4)[&theta=0.005029723229661349]:1.3062277105984894E-4)[&theta=0.2432971910250923]:0.004309866942331165,(6[&theta=2.683297604361592E-4]:3.823606522123068E-4,7[&theta=2.643398969181601E-4]:3.823606522123068E-4)[&theta=0.49086175290762846]:0.0041914735859337705)[&theta=0.4957647887156287]:0.02175513622745659,12[&theta=0.004801700510009712]:0.026328970465602668)[&theta=0.01958426671993273]:0.0026055651069895013,((4[&theta=1.889116313224648E-4]:2.7019078228509533E-4,8[&theta=1.6083066764173838E-4]:2.7019078228509533E-4)[&theta=0.10686716559513867]:0.01007514004355376,(5[&theta=2.2623973827631038E-4]:2.900589699544777E-4,9[&theta=1.9528976813611832E-4]:2.900589699544777E-4)[&theta=0.055544122487233664]:0.010055271855884378)[&theta=0.17215645694499848]:0.018589204746753313)[&theta=0.2255034410396299]:0.005584277887388692)[&theta=0.027591347206164078]:0.04438975558748718,11[&theta=4.361168683100708E-5]:0.07890856904746804)[&theta=0.012646815449374888]:0.0;
tree STATE_8480500 = (((1[&theta=4.7295111637943456E-4]:6.876348068089721E-4,2[&theta=4.038830699244548E-4]:6.876348068089721E-4)[&theta=0.9036360196760891]:0.03383117865317189,((((3[&theta=1.9320540293097876E-4]:2.6396729581491194E-4,(10[&theta=8.885438734620416E-5]:1.33344524755063E-4,13[&theta=8.718023524870058E-5]:1.33344524755063E-4)[&theta=0.004650069882478809]:1.3062277105984894E-4)[&theta=0.32508452876842886]:0.004309866942331165,(6[&theta=2.711571304895988E-4]:3.823606522123068E-4,7[&theta=2.643398969181601E-4]:3.823606522123068E-4)[&theta=0.4413710097598567]:0.0041914735859337705)[&theta=0.491515832884282]:0.02175513622745659,12[&theta=0.004238871007176939]:0.026328970465602668)[&theta=0.016982564720152134]:0.0026055651069895013,((4[&theta=1.889116313224648E-4]:2.7019078228509533E-4,8[&theta=1.6752809805023556E-4]:2.7019078228509533E-4)[&theta=0.11294350152332437]:0.01007514004355376,(5[&theta=2.2623973827631038E-4]:2.900589699544777E-4,9[&theta=1.9528976813611832E-4]:2.900589699544777E-4)[&theta=0.055544122487233664]:0.010055271855884378)[&theta=0.17215645694499848]:0.018589204746753313)[&theta=0.23027542699799827]:0.005584277887388692)[&theta=0.027526692000702537]:0.04438975558748718,11[&theta=1.6968289539813767E-5]:0.07890856904746804)[&theta=0.011565016982349935]:0.0;
tree STATE_8481000 = (((1[&theta=4.965662023353489E-4]:6.962695779457479E-4,2[&theta=4.053137130841219E-4]:6.962695779457479E-4)[&theta=0.7594827263089503]:0.03425600369411644,((((3[&theta=1.9320540293097876E-4]:2.672819872243428E-4,(10[&theta=8.620426357168535E-5]:1.3501895926914072E-4,13[&theta=9.323539199330205E-5]:1.3501895926914072E-4)[&theta=0.004973495328406021]:1.322630279552021E-4)[&theta=0.23495958019326135]:0.004363986824437896,(6[&theta=2.7697575246315114E-4]:3.871620332518777E-4,7[&theta=2.7087071926457275E-4]:3.871620332518777E-4)[&theta=0.34160281870948794]:0.004244106778410361)[&theta=0.491515832884282]:0.022028319929784292,12[&theta=0.00431705742176963]:0.02665958874144653)[&theta=0.01715665501000718]:0.002417208051640054,((4[&theta=1.889116313224648E-4]:2.73583623289065E-4,8[&theta=1.6479782628223778E-4]:2.73583623289065E-4)[&theta=0.11294350152332437]:0.010201655641056405,(5[&theta=2.2840541445174473E-4]:2.9370129986117425E-4,9[&theta=1.9528976813611832E-4]:2.9370129986117425E-4)[&theta=0.05658653276559142]:0.010181537964484295)[&theta=0.1719244030032889]:0.018601557528741115)[&theta=0.2779065984004509]:0.0058754764789756)[&theta=0.026300373377730828]:0.044947166842007696,11[&theta=7.469789039783669E-5]:0.07989944011406988)[&theta=0.010658934289782374]:0.0;
tree STATE_8481500 = (((1[&theta=4.924857503324255E-4]:6.962695779457479E-4,2[&theta=4.053137130841219E-4]:6.962695779457479E-4)[&theta=0.7634883210504616]:0.03425600369411644,((((3[&theta=1.9320540293097876E-4]:2.672819872243428E-4,(10[&theta=8.959680284934128E-5]:1.3501895926914072E-4,13[&theta=9.327943663544584E-5]:1.3501895926914072E-4)[&theta=0.004860102189140775]:1.322630279552021E-4)[&theta=0.28930613309457065]:0.004363986824437896,(6[&theta=2.679949867049563E-4]:3.871620332518777E-4,7[&theta=2.7087071926457275E-4]:3.871620332518777E-4)[&theta=0.45307495623940347]:0.004244106778410361)[&theta=0.4797177727825517]:0.022028319929784292,12[&theta=0.00431705742176963]:0.02665958874144653)[&theta=0.016850028306211542]:0.002417208051640054,((4[&theta=1.92772499265117E-4]:2.73583623289065E-4,8[&theta=1.644908246384734E-4]:2.73583623289065E-4)[&theta=0.12190306738682191]:0.010201655641056405,(5[&theta=2.2038782950851882E-4]:2.9370129986117425E-4,9[&theta=1.9545875737290826E-4]:2.9370129986117425E-4)[&theta=0.05720028923510151]:0.010181537964484295)[&theta=0.17456187826657127]:0.018601557528741115)[&theta=0.18311574299579816]:0.0058754764789756)[&theta=0.025756252660584886]:0.044947166842007696,11[&theta=3.5354069537101575E-5]:0.07989944011406988)[&theta=0.009157653225075195]:0.0;
tree STATE_8482000 = (((1[&theta=4.924857503324255E-4]:6.969503943125329E-4,2[&theta=4.1287546735920217E-4]:6.969503943125329E-4)[&theta=0.8034456850387882]:0.03428949941002062,((((3[&theta=1.9262766947395976E-4]:2.6754333707677504E-4,(10[&theta=9.035544936885629E-5]:1.3515098157804E-4,13[&theta=9.327943663544584E-5]:1.3515098157804E-4)[&theta=0.0041618823966734185]:1.3239235549873505E-4)[&theta=0.21702364418266518]:0.004368253955659221,(6[&theta=2.679949867049563E-4]:3.8754060249744676E-4,7[&theta=2.651759086735725E-4]:3.8754060249744676E-4)[&theta=0.3920462435933823]:0.004248256690238549)[&theta=0.50977435350554]:0.0220498593467228,12[&theta=0.004573675332059801]:0.026685656639458797)[&theta=0.017414283029683463]:0.0024195716114674658,((4[&theta=1.92772499265117E-4]:2.738511349172034E-4,8[&theta=1.644908246384734E-4]:2.738511349172034E-4)[&theta=0.11682901800717854]:0.010211630878161015,(5[&theta=2.26385035255077E-4]:2.939884826682724E-4,9[&theta=1.9545875737290826E-4]:2.939884826682724E-4)[&theta=0.05422350981632288]:0.010191493530409946)[&theta=0.1629309727181346]:0.018619746237848046)[&theta=0.2949202134883326]:0.005881221553406896)[&theta=0.025756252660584886]:0.0449911164382502,11[&theta=2.5529334132900607E-5]:0.07997756624258336)[&theta=0.007734749693239551]:0.0;
tree STATE_8482500 = (((1[&theta=4.924857503324255E-4]:6.969503943125329E-4,2[&theta=4.1287546735920217E-4]:6.969503943125329E-4)[&theta=0.6818310321639736]:0.03428949941002062,((((3[&theta=1.9262766947395976E-4]:2.6754333707677504E-4,(10[&theta=8.977305384389562E-5]:1.3515098157804E-4,13[&theta=8.897265265251545E-5]:1.3515098157804E-4)[&theta=0.005683650443074732]:1.3239235549873505E-4)[&theta=0.2285266864609593]:0.004368253955659221,(6[&theta=2.7873835540416964E-4]:3.8754060249744676E-4,7[&theta=2.651759086735725E-4]:3.8754060249744676E-4)[&theta=0.49489251013548985]:0.004248256690238549)[&theta=0.50977435350554]:0.0220498593467228,12[&theta=0.004323942138734922]:0.026685656639458797)[&theta=0.017732888758470133]:0.0024195716114674658,((4[&theta=1.92772499265117E-4]:2.738511349172034E-4,8[&theta=1.6393385111227148E-4]:2.738511349172034E-4)[&theta=0.10865353585183349]:0.010211630878161015,(5[&theta=2.324601271851487E-4]:2.939884826682724E-4,9[&theta=1.9545875737290826E-4]:2.939884826682724E-4)[&theta=0.05422350981632288]:0.010191493530409946)[&theta=0.181987406554996]:0.018619746237848046)[&theta=0.23370443979449076]:0.005881221553406896)[&theta=0.025759078252327677]:0.0449911164382502,11[&theta=1.7168690664078147E-5]:0.07997756624258336)[&theta=0.01282878711462393]:0.0;
tree STATE_8483000 = (((1[&theta=4.951534840870791E-4]:6.957424535763825E-4,2[&theta=4.1287546735920217E-4]:6.957424535763825E-4)[&theta=0.8577449512780472]:0.034230069523047926,((((3[&theta=1.9262766947395976E-4]:2.6707963621918463E-4,(10[&theta=8.786310920877167E-5]:1.3491674055097252E-4,13[&theta=8.897265265251545E-5]:1.3491674055097252E-4)[&theta=0.004000599814812501]:1.321628956682121E-4)[&theta=0.1974237969431939]:0.004360682983690553,(6[&theta=2.7003025887435646E-4]:3.86868924736032E-4,7[&theta=2.6165846568089045E-4]:3.86868924736032E-4)[&theta=0.3878787790852274]:0.004240893695173706)[&theta=0.5684862774595761]:0.02201164296353592,12[&theta=0.004541157446641391]:0.026639405583445658)[&theta=0.01701798381343584]:0.0024153780574679637,((4[&theta=1.9207347630244715E-4]:2.733765015082736E-4,8[&theta=1.6393385111227148E-4]:2.733765015082736E-4)[&theta=0.12541193735605827]:0.010193932280067201,(5[&theta=2.3082207795539438E-4]:2.934789476036938E-4,9[&theta=1.9545875737290826E-4]:2.934789476036938E-4)[&theta=0.05300232092215629]:0.010173829833971781)[&theta=0.16510651065626578]:0.01858747485933815)[&theta=0.2125484258010733]:0.005871028335710689)[&theta=0.026113321837866528]:0.04491313871881111,11[&theta=5.895764478662421E-5]:0.07983895069543542)[&theta=0.008632808622027775]:0.0;
tree STATE_8483500 = (((1[&theta=4.8357002674103767E-4]:6.931752170122391E-4,2[&theta=4.083292368936095E-4]:6.931752170122391E-4)[&theta=0.930379486513203]:0.03410376317847887,((((3[&theta=1.9262766947395976E-4]:2.6609413274140275E-4,(10[&theta=8.786310920877167E-5]:1.344189080733408E-4,13[&theta=9.189755947465399E-5]:1.344189080733408E-4)[&theta=0.0045313076779925]:1.3167522466806195E-4)[&theta=0.23187056758715788]:0.003852317254604277,(6[&theta=2.7003025887435646E-4]:3.85441407924304E-4,7[&theta=2.6165846568089045E-4]:3.85441407924304E-4)[&theta=0.5019884053150857]:0.0037329699794213756)[&theta=0.5119602190859518]:0.022422696822252345,12[&theta=0.004868679091721235]:0.026541108209598024)[&theta=0.01701798381343584]:0.002406465496744545,((4[&theta=1.9252386971155974E-4]:2.7236776307806566E-4,8[&theta=1.6393385111227148E-4]:2.7236776307806566E-4)[&theta=0.11910478538137668]:0.010156317447815318,(5[&theta=2.2818285020233318E-4]:2.923960326813377E-4,9[&theta=1.9545875737290826E-4]:2.923960326813377E-4)[&theta=0.056543177510080755]:0.010136289178212046)[&theta=0.17066517476091586]:0.018518888495449186)[&theta=0.20445637626484114]:0.005849364689148543)[&theta=0.02686164295981865]:0.04470088920275897,11[&theta=3.4676830073926917E-5]:0.07949782759825008)[&theta=0.008484003398214991]:0.0;
tree STATE_8484000 = (((1[&theta=4.8725000821327766E-4]:6.931752170122391E-4,2[&theta=4.083292368936095E-4]:6.931752170122391E-4)[&theta=0.8113627593104189]:0.03410376317847887,((((3[&theta=1.8922728764155764E-4]:2.6609413274140275E-4,(10[&theta=8.90635253327853E-5]:1.344189080733408E-4,13[&theta=9.068957384507867E-5]:1.344189080733408E-4)[&theta=0.0037852338485758665]:1.3167522466806195E-4)[&theta=0.2680444172452047]:0.003852317254604277,(6[&theta=2.7003025887435646E-4]:3.85441407924304E-4,7[&theta=2.5596739898945233E-4]:3.85441407924304E-4)[&theta=0.3979293980468557]:0.0037329699794213756)[&theta=0.4985684802515299]:0.022422696822252345,12[&theta=0.004868679091721235]:0.026541108209598024)[&theta=0.01694385778202251]:0.002406465496744545,((4[&theta=1.9252386971155974E-4]:2.7236776307806566E-4,8[&theta=1.6428786028468693E-4]:2.7236776307806566E-4)[&theta=0.11910478538137668]:0.010563850500828522,(5[&theta=2.2570055764732893E-4]:2.923960326813377E-4,9[&theta=1.8911018387986433E-4]:2.923960326813377E-4)[&theta=0.05540224003634753]:0.01054382223122525)[&theta=0.16570082088499982]:0.01811135544243598)[&theta=0.1912239538035795]:0.005849364689148543)[&theta=0.02654478902189697]:0.04470088920275897,11[&theta=3.512534695139656E-5]:0.07949782759825008)[&theta=0.008929074381661727]:0.0;
tree STATE_8484500 = (((1[&theta=5.045698574332971E-4]:6.956104337285816E-4,2[&theta=4.083292368936095E-4]:6.956104337285816E-4)[&theta=0.9223319150323771]:0.03422357423366978,((((3[&theta=1.8916444234986994E-4]:2.670289568151277E-4,(10[&theta=9.011277963084219E-5]:1.3489113957253324E-4,13[&theta=8.93876820625322E-5]:1.3489113957253324E-4)[&theta=0.004475686687770759]:1.3213781724259448E-4)[&theta=0.2088065544258769]:0.0038658509574038408,(6[&theta=2.7003025887435646E-4]:3.867955148466399E-4,7[&theta=2.698078283309338E-4]:3.867955148466399E-4)[&theta=0.46012453677864745]:0.003746084399372329)[&theta=0.5842351541672416]:0.02250147073797655,12[&theta=0.004868679091721235]:0.02663435065219552)[&theta=0.01835336480918788]:0.0024149197300482594,((4[&theta=1.9608152680477365E-4]:2.733246272494356E-4,8[&theta=1.6276790277004619E-4]:2.733246272494356E-4)[&theta=0.12160181235118572]:0.010600962712426977,(5[&theta=2.2570055764732893E-4]:2.9342325882719873E-4,9[&theta=1.8911018387986433E-4]:2.9342325882719873E-4)[&theta=0.056016060471378123]:0.010580864080849213)[&theta=0.16621535171749255]:0.01817498304256737)[&theta=0.22513782458521606]:0.005869914285154577)[&theta=0.02654478902189697]:0.04485792937088722,11[&theta=5.059877698597401E-5]:0.07977711403828558)[&theta=0.011168112723844669]:0.0;
tree STATE_8485000 = (((1[&theta=5.093945258368045E-4]:6.94780257342331E-4,2[&theta=4.083292368936095E-4]:6.94780257342331E-4)[&theta=0.7816388587387645]:0.03418273010338611,((((3[&theta=1.8916444234986994E-4]:2.667102710628097E-4,(10[&theta=8.691115128996914E-5]:1.3473015371988104E-4,13[&theta=8.93876820625322E-5]:1.3473015371988104E-4)[&theta=0.00531141842474154]:1.3198011734292866E-4)[&theta=0.24309954622721025]:0.0038612372569445217,(6[&theta=2.699859008548242E-4]:3.8633389367599105E-4,7[&theta=2.5921351045143844E-4]:3.8633389367599105E-4)[&theta=0.3249993902260022]:0.0037416136343313405)[&theta=0.6004135200378992]:0.022474616354032872,12[&theta=0.0039848410095119965]:0.026602563882040204)[&theta=0.016146503748906367]:0.002496183305372379,((4[&theta=1.9291906982202E-4]:2.729984279282049E-4,8[&theta=1.6536526825779835E-4]:2.729984279282049E-4)[&theta=0.10828369407044168]:0.010588310991738707,(5[&theta=2.3626864600986833E-4]:2.930730727908143E-4,9[&theta=1.8911018387986433E-4]:2.930730727908143E-4)[&theta=0.05774349494708982]:0.010568236346876097)[&theta=0.16621535171749255]:0.01823743776774567)[&theta=0.2727187803817416]:0.0057787631733158575)[&theta=0.02654478902189697]:0.04480439366772044,11[&theta=2.1707174138008776E-5]:0.07968190402844888)[&theta=0.010433110452012945]:0.0;
tree STATE_8485500 = (((1[&theta=5.093945258368045E-4]:6.94780257342331E-4,2[&theta=4.083292368936095E-4]:6.94780257342331E-4)[&theta=0.8878889587522465]:0.03418273010338611,((((3[&theta=1.9526213297227165E-4]:2.667102710628097E-4,(10[&theta=8.691115128996914E-5]:1.3473015371988104E-4,13[&theta=8.93876820625322E-5]:1.3473015371988104E-4)[&theta=0.004379582998009284]:1.3198011734292866E-4)[&theta=0.24582511646115354]:0.0038612372569445217,(6[&theta=2.699859008548242E-4]:3.8633389367599105E-4,7[&theta=2.713082801097268E-4]:3.8633389367599105E-4)[&theta=0.3256564532289549]:0.0037416136343313405)[&theta=0.5728799034516034]:0.022474616354032872,12[&theta=0.004409542886878766]:0.026602563882040204)[&theta=0.016810218098987723]:0.002496183305372379,((4[&theta=1.9291906982202E-4]:2.729984279282049E-4,8[&theta=1.6536526825779835E-4]:2.729984279282049E-4)[&theta=0.12052718869530758]:0.010588310991738707,(5[&theta=2.3626864600986833E-4]:2.930730727908143E-4,9[&theta=1.9098945159030836E-4]:2.930730727908143E-4)[&theta=0.05683172230789694]:0.010568236346876097)[&theta=0.1698371088268216]:0.01823743776774567)[&theta=0.25014582931636564]:0.0057787631733158575)[&theta=0.02654478902189697]:0.04480439366772044,11[&theta=4.6518821394256794E-5]:0.07968190402844888)[&theta=0.010051702880164798]:0.0;
tree STATE_8486000 = (((1[&theta=5.0143890745618E-4]:6.966048970184482E-4,2[&theta=4.2362460256396974E-4]:6.966048970184482E-4)[&theta=1.0908108202502034]:0.03427250117118131,((((3[&theta=1.920877706981374E-4]:2.6741070855720644E-4,(10[&theta=9.095148702603795E-5]:1.3508398355521203E-4,13[&theta=9.073539957608719E-5]:1.3508398355521203E-4)[&theta=0.004296476542399356]:1.323267250019944E-4)[&theta=0.22278782314344364]:0.0038713776813786766,(6[&theta=2.711876949730584E-4]:3.8734848806490835E-4,7[&theta=2.6303490453458465E-4]:3.8734848806490835E-4)[&theta=0.3630603931276123]:0.0037514399018709747)[&theta=0.5250032639575143]:0.022533639442659403,12[&theta=0.004536429148742932]:0.026672427832595286)[&theta=0.017776992347547302]:0.0025027388098642113,((4[&theta=1.9386186210330834E-4]:2.737153794504327E-4,8[&theta=1.6536526825779835E-4]:2.737153794504327E-4)[&theta=0.1077232654756371]:0.01032077003099646,(5[&theta=2.2819581354928417E-4]:2.938427445697178E-4,9[&theta=1.9509786992841972E-4]:2.938427445697178E-4)[&theta=0.05561860998103543]:0.010300642665877175)[&theta=0.17244831756904527]:0.018580681232012605)[&theta=0.2744054501720609]:0.0057939394257402604)[&theta=0.02654478902189697]:0.04492205946706714,11[&theta=1.2396755756777328E-4]:0.0798911655352669)[&theta=0.011177575250082325]:0.0;
tree STATE_8486500 = (((1[&theta=5.0143890745618E-4]:6.966048970184482E-4,2[&theta=4.1333701100014833E-4]:6.966048970184482E-4)[&theta=0.901098183315205]:0.03427250117118131,((((3[&theta=1.920877706981374E-4]:2.6741070855720644E-4,(10[&theta=9.016993205209045E-5]:1.3508398355521203E-4,13[&theta=9.073539957608719E-5]:1.3508398355521203E-4)[&theta=0.004722492382594094]:1.323267250019944E-4)[&theta=0.155949954577929]:0.0038713776813786766,(6[&theta=2.762819679260804E-4]:3.8734848806490835E-4,7[&theta=2.6303490453458465E-4]:3.8734848806490835E-4)[&theta=0.43361167196896033]:0.0037514399018709747)[&theta=0.5665721594089577]:0.022533639442659403,12[&theta=0.004658639726256144]:0.026672427832595286)[&theta=0.016270557206365204]:0.0025027388098642113,((4[&theta=1.9372379636806337E-4]:2.737153794504327E-4,8[&theta=1.6536526825779835E-4]:2.737153794504327E-4)[&theta=0.10971767292497518]:0.01032077003099646,(5[&theta=2.2673887322128335E-4]:2.938427445697178E-4,9[&theta=1.981387918175218E-4]:2.938427445697178E-4)[&theta=0.05561860998103543]:0.010300642665877175)[&theta=0.17244831756904527]:0.018580681232012605)[&theta=0.1870028082773698]:0.0057939394257402604)[&theta=0.02627415330239624]:0.04492205946706714,11[&theta=4.288488883753149E-5]:0.0798911655352669)[&theta=0.010621339611169543]:0.0;
tree STATE_8487000 = (((1[&theta=5.0143890745618E-4]:6.966048970184482E-4,2[&theta=4.1333701100014833E-4]:6.966048970184482E-4)[&theta=0.7604775195398206]:0.03427250117118131,((((3[&theta=1.9236952178302617E-4]:2.6741070855720644E-4,(10[&theta=9.016993205209045E-5]:1.3508398355521203E-4,13[&theta=9.073539957608719E-5]:1.3508398355521203E-4)[&theta=0.005352119190116686]:1.323267250019944E-4)[&theta=0.17862892710973327]:0.0038713776813786766,(6[&theta=2.762819679260804E-4]:3.8734848806490835E-4,7[&theta=2.6303490453458465E-4]:3.8734848806490835E-4)[&theta=0.3337102434079817]:0.0037514399018709747)[&theta=0.5473982496536559]:0.022533639442659403,12[&theta=0.0042454167012041044]:0.026672427832595286)[&theta=0.01640160369413621]:0.0025027388098642113,((4[&theta=1.9372379636806337E-4]:2.737153794504327E-4,8[&theta=1.6525170857910928E-4]:2.737153794504327E-4)[&theta=0.11613846360091241]:0.01032077003099646,(5[&theta=2.2684851728381762E-4]:2.938427445697178E-4,9[&theta=1.9154011134643682E-4]:2.938427445697178E-4)[&theta=0.05548994737313039]:0.010300642665877175)[&theta=0.17482535258789206]:0.018580681232012605)[&theta=0.28411907259376235]:0.0057939394257402604)[&theta=0.026145537353566832]:0.04492205946706714,11[&theta=8.071289558157827E-5]:0.0798911655352669)[&theta=0.011437166300509569]:0.0;
tree STATE_8487500 = (((1[&theta=4.7807782711848024E-4]:6.870307169468431E-4,2[&theta=4.119900253911552E-4]:6.870307169468431E-4)[&theta=0.8344284272129802]:0.03380145783065697,((((3[&theta=1.9236952178302617E-4]:2.6373539951507886E-4,(10[&theta=8.896552227613496E-5]:1.3322738106952335E-4,13[&theta=9.286643348762377E-5]:1.3322738106952335E-4)[&theta=0.003624197035296248]:1.305080184455555E-4)[&theta=0.24159960766533015]:0.0038181692310715423,(6[&theta=2.7644648374884417E-4]:3.820247468867018E-4,7[&theta=2.649784912538298E-4]:3.820247468867018E-4)[&theta=0.3565151311548409]:0.0036998798836999193)[&theta=0.5616230742618405]:0.022223935731680564,12[&theta=0.004341695034537193]:0.026305840362267185)[&theta=0.017796174137683883]:0.002468341015446754,((4[&theta=1.9385057036244057E-4]:2.699534186281034E-4,8[&theta=1.6677673803955535E-4]:2.699534186281034E-4)[&theta=0.12215751981829696]:0.010178920739989009,(5[&theta=2.2684851728381762E-4]:2.898041520170578E-4,9[&theta=1.9154011134643682E-4]:2.898041520170578E-4)[&theta=0.05411130888023241]:0.010159070006600053)[&theta=0.15892951211540754]:0.01832530721909683)[&theta=0.2733313821039406]:0.005714307169889868)[&theta=0.026195210033084955]:0.04430464794962605,11[&theta=3.1836612765176367E-5]:0.07879313649722985)[&theta=0.01006860618019421]:0.0;
tree STATE_8488000 = (((1[&theta=4.7807782711848024E-4]:6.909939257530556E-4,2[&theta=4.119900253911552E-4]:6.909939257530556E-4)[&theta=0.7780720057977851]:0.03399644508818834,((((3[&theta=1.9236952178302617E-4]:2.652567848506766E-4,(10[&theta=8.624128098831606E-5]:1.3399591720169196E-4,13[&theta=8.815024920543877E-5]:1.3399591720169196E-4)[&theta=0.005845219815383976]:1.3126086764898463E-4)[&theta=0.20845352821494792]:0.0038401947410624778,(6[&theta=2.6974987661090345E-4]:3.8422849673908234E-4,7[&theta=2.649784912538298E-4]:3.8422849673908234E-4)[&theta=0.5163175607929434]:0.003721223029174072)[&theta=0.4842976208316482]:0.022352136837727056,12[&theta=0.004374231517311351]:0.02645758836364021)[&theta=0.017351534915995833]:0.002482579899688534,((4[&theta=2.0004711289757705E-4]:2.7151067325964105E-4,8[&theta=1.6342864895606046E-4]:2.7151067325964105E-4)[&theta=0.1106909093309018]:0.010237638912727687,(5[&theta=2.2684851728381762E-4]:2.914759176878201E-4,9[&theta=1.8506744270688945E-4]:2.914759176878201E-4)[&theta=0.05793981816287278]:0.010217673668299508)[&theta=0.17533628032752793]:0.018431018677341413)[&theta=0.1881608061693266]:0.005747270750612654)[&theta=0.026789596271763687]:0.044560223961846314,11[&theta=5.0891097998471E-5]:0.07924766297578771)[&theta=0.00924619137797836]:0.0;
tree STATE_8488500 = (((1[&theta=4.833636825985037E-4]:6.909939257530556E-4,2[&theta=4.119900253911552E-4]:6.909939257530556E-4)[&theta=0.6700825628783289]:0.03410300448921235,((((3[&theta=1.9236952178302617E-4]:2.652567848506766E-4,(10[&theta=8.624128098831606E-5]:1.3399591720169196E-4,13[&theta=9.110844989326129E-5]:1.3399591720169196E-4)[&theta=0.0048832003170804095]:1.3126086764898463E-4)[&theta=0.19369084362571282]:0.0038401947410624778,(6[&theta=2.72440712592854E-4]:3.8422849673908234E-4,7[&theta=2.6599154711326456E-4]:3.8422849673908234E-4)[&theta=0.41141484833583714]:0.003721223029174072)[&theta=0.5299518251275938]:0.022352136837727056,12[&theta=0.00477521247997077]:0.02645758836364021)[&theta=0.017832190367873868]:0.002482579899688534,((4[&theta=2.0004711289757705E-4]:2.7151067325964105E-4,8[&theta=1.6952213074712455E-4]:2.7151067325964105E-4)[&theta=0.10685947290142885]:0.010237638912727687,(5[&theta=2.259318162543425E-4]:2.914759176878201E-4,9[&theta=1.9787832871767137E-4]:2.914759176878201E-4)[&theta=0.05793981816287278]:0.010217673668299508)[&theta=0.1646377289964004]:0.018431018677341413)[&theta=0.2557419248104023]:0.005853830151636666)[&theta=0.026789596271763687]:0.0444536645608223,11[&theta=1.1898783856415039E-4]:0.07924766297578771)[&theta=0.011103846739874254]:0.0;
tree STATE_8489000 = (((1[&theta=4.8221583473669787E-4]:6.909939257530556E-4,2[&theta=4.054308570258851E-4]:6.909939257530556E-4)[&theta=0.7874712006623603]:0.03410300448921235,((((3[&theta=1.9002773597612865E-4]:2.652567848506766E-4,(10[&theta=8.624128098831606E-5]:1.3399591720169196E-4,13[&theta=9.110844989326129E-5]:1.3399591720169196E-4)[&theta=0.0035212212297514997]:1.3126086764898463E-4)[&theta=0.23691763516915101]:0.0038401947410624778,(6[&theta=2.7182524956263066E-4]:3.8422849673908234E-4,7[&theta=2.585748465964688E-4]:3.8422849673908234E-4)[&theta=0.3070100200364807]:0.003721223029174072)[&theta=0.531737963238768]:0.022352136837727056,12[&theta=0.0044140880611113365]:0.02645758836364021)[&theta=0.017832190367873868]:0.002482579899688534,((4[&theta=2.0004711289757705E-4]:2.7151067325964105E-4,8[&theta=1.660134691432798E-4]:2.7151067325964105E-4)[&theta=0.11883304965743285]:0.010237638912727687,(5[&theta=2.2215319272029892E-4]:2.914759176878201E-4,9[&theta=1.9688336286690676E-4]:2.914759176878201E-4)[&theta=0.05793981816287278]:0.010217673668299508)[&theta=0.15962619667186403]:0.018431018677341413)[&theta=0.22324106053220275]:0.005853830151636666)[&theta=0.026308093940474044]:0.0444536645608223,11[&theta=6.339165462540301E-5]:0.07924766297578771)[&theta=0.011940303364022107]:0.0;
tree STATE_8489500 = (((1[&theta=4.874803296710468E-4]:6.909939257530556E-4,2[&theta=4.054308570258851E-4]:6.909939257530556E-4)[&theta=0.9087243013146513]:0.03410300448921235,((((3[&theta=1.9060978844954925E-4]:2.652567848506766E-4,(10[&theta=8.800872102996527E-5]:1.3399591720169196E-4,13[&theta=9.047161719575785E-5]:1.3399591720169196E-4)[&theta=0.003929978500822377]:1.3126086764898463E-4)[&theta=0.20172198159147203]:0.0038401947410624778,(6[&theta=2.7182524956263066E-4]:3.8422849673908234E-4,7[&theta=2.634490313924307E-4]:3.8422849673908234E-4)[&theta=0.4721644912169441]:0.003721223029174072)[&theta=0.531737963238768]:0.022352136837727056,12[&theta=0.004610412956945137]:0.02645758836364021)[&theta=0.018456423619220147]:0.002482579899688534,((4[&theta=1.9585012804529604E-4]:2.7151067325964105E-4,8[&theta=1.660134691432798E-4]:2.7151067325964105E-4)[&theta=0.11156740467874601]:0.010237638912727687,(5[&theta=2.2239634604638326E-4]:2.914759176878201E-4,9[&theta=1.9688336286690676E-4]:2.914759176878201E-4)[&theta=0.05793981816287278]:0.010217673668299508)[&theta=0.15997760013933712]:0.018431018677341413)[&theta=0.24189616630398963]:0.005853830151636666)[&theta=0.02710916251244774]:0.0444536645608223,11[&theta=3.172466441288148E-5]:0.07924766297578771)[&theta=0.011257827692639378]:0.0;
tree STATE_8490000 = (((1[&theta=4.874803296710468E-4]:6.913017904897067E-4,2[&theta=4.090452079727149E-4]:6.913017904897067E-4)[&theta=0.6979827380940858]:0.03411819870743163,((((3[&theta=1.9060978844954925E-4]:2.653749670910255E-4,(10[&theta=8.892993368461808E-5]:1.3405561760747583E-4,13[&theta=9.047161719575785E-5]:1.3405561760747583E-4)[&theta=0.004603650908434356]:1.3131934948354968E-4)[&theta=0.21923313862244972]:0.003841905697553677,(6[&theta=2.633576120260441E-4]:3.843996855159353E-4,7[&theta=2.634490313924307E-4]:3.843996855159353E-4)[&theta=0.40475629389110995]:0.0037228809791287672)[&theta=0.531737963238768]:0.022362095586226385,12[&theta=0.004793962750235861]:0.026469376250871087)[&theta=0.018456423619220147]:0.0024836859858327794,((4[&theta=1.9585012804529604E-4]:2.7163164185112324E-4,8[&theta=1.7057222256566535E-4]:2.7163164185112324E-4)[&theta=0.11403468036276926]:0.010242200180041813,(5[&theta=2.2979817970551137E-4]:2.916057815741652E-4,9[&theta=1.9688336286690676E-4]:2.916057815741652E-4)[&theta=0.05827348801617663]:0.010222226040318772)[&theta=0.15783768131664933]:0.01843923041481093)[&theta=0.20129605152911506]:0.00585643826121747)[&theta=0.02710916251244774]:0.04447347040168882,11[&theta=6.327689351170433E-5]:0.07928297089961016)[&theta=0.010637697978004769]:0.0;
tree STATE_8490500 = (((1[&theta=4.8175617451754697E-4]:6.913017904897067E-4,2[&theta=4.090452079727149E-4]:6.913017904897067E-4)[&theta=0.86391387024106]:0.03411819870743163,((((3[&theta=1.8836959095095787E-4]:2.653749670910255E-4,(10[&theta=8.668870406773306E-5]:1.3405561760747583E-4,13[&theta=9.047161719575785E-5]:1.3405561760747583E-4)[&theta=0.005324163137484581]:1.3131934948354968E-4)[&theta=0.2008479881008146]:0.003841905697553677,(6[&theta=2.6214679210249616E-4]:3.843996855159353E-4,7[&theta=2.634490313924307E-4]:3.843996855159353E-4)[&theta=0.36492833673918823]:0.0037228809791287672)[&theta=0.5399415415779106]:0.022362095586226385,12[&theta=0.004793962750235861]:0.026469376250871087)[&theta=0.017464962308577456]:0.0024836859858327794,((4[&theta=1.9585012804529604E-4]:2.7163164185112324E-4,8[&theta=1.6824593201744423E-4]:2.7163164185112324E-4)[&theta=0.10929502403826719]:0.010242200180041813,(5[&theta=2.1725311475652087E-4]:2.916057815741652E-4,9[&theta=1.944786911518021E-4]:2.916057815741652E-4)[&theta=0.05827348801617663]:0.010222226040318772)[&theta=0.1659784443108971]:0.01843923041481093)[&theta=0.3054604078836357]:0.00585643826121747)[&theta=0.027215534571984872]:0.04447347040168882,11[&theta=5.253573214493335E-5]:0.07928297089961016)[&theta=0.012017877359691159]:0.0;
tree STATE_8491000 = (((1[&theta=4.855586083354717E-4]:6.913017904897067E-4,2[&theta=4.0009256415665147E-4]:6.913017904897067E-4)[&theta=0.8714002459816832]:0.03411819870743163,((((3[&theta=1.87378897629778E-4]:2.653749670910255E-4,(10[&theta=8.668870406773306E-5]:1.3405561760747583E-4,13[&theta=9.047161719575785E-5]:1.3405561760747583E-4)[&theta=0.004748309355645755]:1.3131934948354968E-4)[&theta=0.20274109520742328]:0.003841905697553677,(6[&theta=2.724800872401728E-4]:3.843996855159353E-4,7[&theta=2.634490313924307E-4]:3.843996855159353E-4)[&theta=0.4357929069531133]:0.0037228809791287672)[&theta=0.5858349363397839]:0.022362095586226385,12[&theta=0.0043635369161443205]:0.026469376250871087)[&theta=0.017464962308577456]:0.0024836859858327794,((4[&theta=1.9585012804529604E-4]:2.7163164185112324E-4,8[&theta=1.629415659527082E-4]:2.7163164185112324E-4)[&theta=0.10970149917148764]:0.010242200180041813,(5[&theta=2.1725311475652087E-4]:2.916057815741652E-4,9[&theta=1.944786911518021E-4]:2.916057815741652E-4)[&theta=0.05827348801617663]:0.010222226040318772)[&theta=0.1659784443108971]:0.01843923041481093)[&theta=0.22068066084235358]:0.00585643826121747)[&theta=0.026651164211246914]:0.04447347040168882,11[&theta=3.7673142034064885E-5]:0.07928297089961016)[&theta=0.008823901532558937]:0.0;
tree STATE_8491500 = (((1[&theta=4.857918957865137E-4]:6.913017904897067E-4,2[&theta=4.227432951279493E-4]:6.913017904897067E-4)[&theta=0.7077828039373933]:0.03411819870743163,((((3[&theta=1.87378897629778E-4]:2.653749670910255E-4,(10[&theta=8.887849862238111E-5]:1.3405561760747583E-4,13[&theta=9.185837781845149E-5]:1.3405561760747583E-4)[&theta=0.005246612315562091]:1.3131934948354968E-4)[&theta=0.23805023138276002]:0.003841905697553677,(6[&theta=2.736766431117893E-4]:3.843996855159353E-4,7[&theta=2.634490313924307E-4]:3.843996855159353E-4)[&theta=0.30695078433596806]:0.0037228809791287672)[&theta=0.47379478861201185]:0.022362095586226385,12[&theta=0.004859668390178131]:0.026469376250871087)[&theta=0.017852043918202998]:0.0024836859858327794,((4[&theta=1.8911340741906653E-4]:2.7163164185112324E-4,8[&theta=1.6979623829324714E-4]:2.7163164185112324E-4)[&theta=0.10713028595998829]:0.010242200180041813,(5[&theta=2.2586388204555877E-4]:2.916057815741652E-4,9[&theta=1.9117079777102605E-4]:2.916057815741652E-4)[&theta=0.05751951173308095]:0.010222226040318772)[&theta=0.1659784443108971]:0.01843923041481093)[&theta=0.25298843997555764]:0.00585643826121747)[&theta=0.026651164211246914]:0.04447347040168882,11[&theta=3.5313897430936664E-5]:0.07928297089961016)[&theta=0.011049981232965562]:0.0;
tree STATE_8492000 = (((1[&theta=4.857918957865137E-4]:6.975072332095903E-4,2[&theta=4.2109552283549936E-4]:6.975072332095903E-4)[&theta=0.8173018237672109]:0.03442445934597937,((((3[&theta=1.87378897629778E-4]:2.677570948103936E-4,(10[&theta=8.737979308550848E-5]:1.3525896246754414E-4,13[&theta=9.002902622274997E-5]:1.3525896246754414E-4)[&theta=0.005126849236977344]:1.3249813234284948E-4)[&theta=0.23568049121265147]:0.003876392409535828,(6[&theta=2.736766431117893E-4]:3.87850233833365E-4,7[&theta=2.634490313924307E-4]:3.87850233833365E-4)[&theta=0.4344521102504727]:0.0037562992705128567)[&theta=0.5006113170878357]:0.022562828037908,12[&theta=0.004230782973315073]:0.02670697754225422)[&theta=0.017353070443044065]:0.002505980693196904,((4[&theta=1.912287716267505E-4]:2.740699323598474E-4,8[&theta=1.6085996135458726E-4]:2.740699323598474E-4)[&theta=0.12348829583642362]:0.010334138878042014,(5[&theta=2.326271149822056E-4]:2.9422336914480276E-4,9[&theta=1.9117079777102605E-4]:2.9422336914480276E-4)[&theta=0.058930792720535134]:0.010313985441257058)[&theta=0.1647607555192955]:0.018604749425049263)[&theta=0.28780502554407233]:0.005909008343737834)[&theta=0.02615648683110505]:0.04487268472013666,11[&theta=4.639778865336587E-5]:0.07999465129932562)[&theta=0.010643418570595274]:0.0;
tree STATE_8492500 = (((1[&theta=4.857918957865137E-4]:6.900902470708586E-4,2[&theta=4.0811990098570426E-4]:6.900902470708586E-4)[&theta=1.0089921828347042]:0.03405840473658474,((((3[&theta=1.9505030271434702E-4]:2.649098832458377E-4,(10[&theta=8.9008170876539E-5]:1.338206779566514E-4,13[&theta=8.742254466326621E-5]:1.338206779566514E-4)[&theta=0.004177278911083075]:1.3108920528918632E-4)[&theta=0.22864485169003373]:0.0038351725520190632,(6[&theta=2.736766431117893E-4]:3.837260044759019E-4,7[&theta=2.634490313924307E-4]:3.837260044759019E-4)[&theta=0.3416931593446829]:0.003716356430788999)[&theta=0.5224708837010096]:0.022322904815839466,12[&theta=0.004983636730058736]:0.02642298725110437)[&theta=0.017353070443044065]:0.0024793331930988184,((4[&theta=1.912287716267505E-4]:2.711555928482666E-4,8[&theta=1.6085996135458726E-4]:2.711555928482666E-4)[&theta=0.10485388175643026]:0.010224250175581583,(5[&theta=2.295364761549586E-4]:2.9109472682148764E-4,9[&theta=1.905577942897844E-4]:2.9109472682148764E-4)[&theta=0.056616171042067336]:0.010204311041608363)[&theta=0.16245306845224913]:0.018406914675773337)[&theta=0.26778479225229246]:0.005846174539452412)[&theta=0.02615648683110505]:0.044395528262496146,11[&theta=4.731609257866648E-5]:0.07914402324615175)[&theta=0.007956782572246978]:0.0;
tree STATE_8493000 = (((1[&theta=5.020998773984812E-4]:6.887691361407647E-4,2[&theta=4.02938273886153E-4]:6.887691361407647E-4)[&theta=0.9888946842216674]:0.03399320321989899,((((3[&theta=1.9505030271434702E-4]:2.6440273893575434E-4,(10[&theta=8.847971430759517E-5]:1.3356449123169545E-4,13[&theta=8.875523701170873E-5]:1.3356449123169545E-4)[&theta=0.004691959392908585]:1.3083824770405888E-4)[&theta=0.18750308952496594]:0.0038278304856751693,(6[&theta=2.736766431117893E-4]:3.829913982112486E-4,7[&theta=2.6714547449320546E-4]:3.829913982112486E-4)[&theta=0.47746183627736594]:0.0037092418263996747)[&theta=0.5651295304128954]:0.022280169776953133,12[&theta=0.004409761443568458]:0.026372403001564057)[&theta=0.017353070443044065]:0.002474586749869615,((4[&theta=1.912287716267505E-4]:2.7063649173216116E-4,8[&theta=1.6546225569292908E-4]:2.7063649173216116E-4)[&theta=0.12041588674429865]:0.010204676839026967,(5[&theta=2.2330482407401962E-4]:2.90537454164862E-4,9[&theta=1.905577942897844E-4]:2.90537454164862E-4)[&theta=0.056616171042067336]:0.010184775876594266)[&theta=0.16183468528787368]:0.018371676420674544)[&theta=0.22416269287157878]:0.0058349826046060795)[&theta=0.025924271894969007]:0.044310537324160425,11[&theta=2.623576531052163E-5]:0.07899250968020018)[&theta=0.011149126116338191]:0.0;
tree STATE_8493500 = (((1[&theta=5.020998773984812E-4]:6.923144024082004E-4,2[&theta=4.210668028174512E-4]:6.923144024082004E-4)[&theta=0.7933122736972935]:0.03416817470217656,((((3[&theta=1.9505030271434702E-4]:2.6576368567709466E-4,(10[&theta=8.846444633554502E-5]:1.342519809295413E-4,13[&theta=8.993513914095674E-5]:1.342519809295413E-4)[&theta=0.004586721580120376]:1.3151170474755337E-4)[&theta=0.2527048946654378]:0.003847533282427016,(6[&theta=2.738277971138119E-4]:3.849627503139347E-4,7[&theta=2.6714547449320546E-4]:3.849627503139347E-4)[&theta=0.3711642865925064]:0.003728334217790176)[&theta=0.5311252707653327]:0.022394851359210953,12[&theta=0.004496777933918503]:0.026508148327315063)[&theta=0.01782545085497336]:0.0024873240641158888,((4[&theta=1.912287716267505E-4]:2.7202952515153193E-4,8[&theta=1.6860197309233967E-4]:2.7202952515153193E-4)[&theta=0.11974888961262087]:0.010257202851981317,(5[&theta=2.3179782123677496E-4]:2.920329227937973E-4,9[&theta=2.006720559075871E-4]:2.920329227937973E-4)[&theta=0.054634528053536004]:0.010237199454339051)[&theta=0.16265283702457065]:0.018466240014298103)[&theta=0.3100285906458423]:0.0058650167131538145)[&theta=0.025924271894969007]:0.04453861469439149,11[&theta=4.256775964075623E-5]:0.07939910379897626)[&theta=0.009843201201515675]:0.0;
tree STATE_8494000 = (((1[&theta=5.020998773984812E-4]:7.102482981209418E-4,2[&theta=4.210668028174512E-4]:7.102482981209418E-4)[&theta=0.8234699355682514]:0.035485274365418026,((((3[&theta=1.9505030271434702E-4]:2.726480986065206E-4,(10[&theta=8.846444633554502E-5]:1.3772967981438947E-4,13[&theta=9.100261461807306E-5]:1.3772967981438947E-4)[&theta=0.003951200996196175]:1.349184187921311E-4)[&theta=0.2932493293532577]:0.003947200804001503,(6[&theta=2.72409567987847E-4]:3.9493492739620426E-4,7[&theta=2.729586738092685E-4]:3.9493492739620426E-4)[&theta=0.30345106019262136]:0.00382491397521182)[&theta=0.5519266808170297]:0.0229749735224671,12[&theta=0.004496777933918503]:0.027194822425075125)[&theta=0.017821539880133595]:0.0025517563657038375,((4[&theta=1.912287716267505E-4]:2.790762500468746E-4,8[&theta=1.6860197309233967E-4]:2.790762500468746E-4)[&theta=0.11660779547790696]:0.010522908152365066,(5[&theta=2.3179782123677496E-4]:2.995978210016826E-4,9[&theta=2.006720559075871E-4]:2.995978210016826E-4)[&theta=0.05872672792595588]:0.01050238658141026)[&theta=0.16265283702457065]:0.01894459438836702)[&theta=0.20909557339926763]:0.006448943872760005)[&theta=0.025924271894969007]:0.04526035655750396,11[&theta=4.636747270096009E-5]:0.08145587922104293)[&theta=0.010781366918273368]:0.0;
tree STATE_8494500 = (((1[&theta=5.020998773984812E-4]:7.035441533620604E-4,2[&theta=4.0891586975423644E-4]:7.035441533620604E-4)[&theta=0.797202757689508]:0.03515032331128136,((((3[&theta=1.9027737466122181E-4]:2.7007453056541753E-4,(10[&theta=8.971466581350328E-5]:1.3642962782762241E-4,13[&theta=8.992008539036582E-5]:1.3642962782762241E-4)[&theta=0.00425878232315009]:1.3364490273779512E-4)[&theta=0.27873239485031887]:0.003909942558325436,(6[&theta=2.72409567987847E-4]:3.9120707485420267E-4,7[&theta=2.729586738092685E-4]:3.9120707485420267E-4)[&theta=0.42693308689623605]:0.0037888100140366504)[&theta=0.5519266808170297]:0.022758109154423434,12[&theta=0.004706027962342726]:0.02693812624331429)[&theta=0.01846104590079082]:0.002527669938308892,((4[&theta=1.926220688939803E-4]:2.7644200567905294E-4,8[&theta=1.6884098165664794E-4]:2.7644200567905294E-4)[&theta=0.11660779547790696]:0.010423580776678973,(5[&theta=2.224659081268996E-4]:2.967698703163313E-4,9[&theta=2.006720559075871E-4]:2.967698703163313E-4)[&theta=0.0593488351918306]:0.010403252912041694)[&theta=0.17937589332879064]:0.018765773399265155)[&theta=0.2458474522616718]:0.006388071283020238)[&theta=0.025924271894969007]:0.044833136973869814,11[&theta=2.5822893324787517E-5]:0.08068700443851323)[&theta=0.011150990475211906]:0.0;
tree STATE_8495000 = (((1[&theta=5.020998773984812E-4]:7.099196261131771E-4,2[&theta=4.282894468030988E-4]:7.099196261131771E-4)[&theta=1.1025424164700872]:0.03563864932040604,((((3[&theta=1.9639694089298803E-4]:2.7380094224525593E-4,(10[&theta=8.971466581350328E-5]:1.3831204509054797E-4,13[&theta=9.234730440518407E-5]:1.3831204509054797E-4)[&theta=0.004261974329407517]:1.3548889715470796E-4)[&theta=0.25570654321696157]:0.003963890835441156,(6[&theta=2.72409567987847E-4]:3.966048389822014E-4,7[&theta=2.729586738092685E-4]:3.966048389822014E-4)[&theta=0.3969947729471555]:0.0038410869387042103)[&theta=0.5028643003438463]:0.0230721190819295,12[&theta=0.004434750315924914]:0.02730981085961591)[&theta=0.01917396418760972]:0.0025625460103367546,((4[&theta=1.926220688939803E-4]:2.802562739723412E-4,8[&theta=1.6759944219717175E-4]:2.802562739723412E-4)[&theta=0.11140064942997208]:0.010667800221014913,(5[&theta=2.3247660698377099E-4]:3.008646167133931E-4,9[&theta=2.006720559075871E-4]:3.008646167133931E-4)[&theta=0.0563201702025543]:0.01064719187827386)[&theta=0.17949612771009169]:0.01892430037496541)[&theta=0.17797567732656955]:0.006476212076566557)[&theta=0.026447426259208828]:0.04545173186659612,11[&theta=4.5850369676143E-5]:0.08180030081311535)[&theta=0.012078122234753675]:0.0;
tree STATE_8495500 = (((1[&theta=5.020998773984812E-4]:7.099196261131771E-4,2[&theta=4.238764311149675E-4]:7.099196261131771E-4)[&theta=0.7810082923296567]:0.03563864932040604,((((3[&theta=1.9543927857540303E-4]:2.7380094224525593E-4,(10[&theta=8.965051926876061E-5]:1.3831204509054797E-4,13[&theta=9.394498452540825E-5]:1.3831204509054797E-4)[&theta=0.003210630101793871]:1.3548889715470796E-4)[&theta=0.23689761608188462]:0.003963890835441156,(6[&theta=2.72409567987847E-4]:3.966048389822014E-4,7[&theta=2.729586738092685E-4]:3.966048389822014E-4)[&theta=0.44248207846451465]:0.0038410869387042103)[&theta=0.5348855317206521]:0.0230721190819295,12[&theta=0.004516385507602861]:0.02730981085961591)[&theta=0.019139280345545306]:0.0025625460103367546,((4[&theta=1.926220688939803E-4]:2.802562739723412E-4,8[&theta=1.6947568322378913E-4]:2.802562739723412E-4)[&theta=0.12231058535353265]:0.009717134414218115,(5[&theta=2.3247660698377099E-4]:3.008646167133931E-4,9[&theta=2.006720559075871E-4]:3.008646167133931E-4)[&theta=0.0563201702025543]:0.009696526071477063)[&theta=0.1804474644883016]:0.01987496618176221)[&theta=0.31654850234809906]:0.006476212076566557)[&theta=0.026447426259208828]:0.04569255282055573,11[&theta=1.7353493211348073E-5]:0.08204112176707495)[&theta=0.010293444450621953]:0.0;
tree STATE_8496000 = (((1[&theta=5.020998773984812E-4]:7.090129386123839E-4,2[&theta=4.197855707212665E-4]:7.090129386123839E-4)[&theta=0.7981833973196474]:0.03559313273416813,((((3[&theta=1.9543927857540303E-4]:2.7345125210723507E-4,(10[&theta=8.89154701388802E-5]:1.3813539720270275E-4,13[&theta=9.394498452540825E-5]:1.3813539720270275E-4)[&theta=0.004774672499819651]:1.353158549045323E-4)[&theta=0.17769799935627345]:0.003958828276043156,(6[&theta=2.72409567987847E-4]:3.960983074861952E-4,7[&theta=2.73098162887813E-4]:3.960983074861952E-4)[&theta=0.5536323296693356]:0.0038361812206641967)[&theta=0.5348855317206521]:0.023042652081414337,12[&theta=0.004868144856337527]:0.027274931609564727)[&theta=0.01948514384059518]:0.0025592732054271344,((4[&theta=1.926220688939803E-4]:2.7989833928328224E-4,8[&theta=1.678348611773928E-4]:2.7989833928328224E-4)[&theta=0.11374397895076321]:0.00970472398916037,(5[&theta=2.3247660698377099E-4]:3.0048036168314616E-4,9[&theta=2.0760742975754138E-4]:3.0048036168314616E-4)[&theta=0.05443423794262859]:0.009684141966760507)[&theta=0.18060394835791055]:0.01984958248654821)[&theta=0.3003866355125482]:0.006467940857788651)[&theta=0.02611858645981855]:0.04563419569814659,11[&theta=9.046295459764018E-6]:0.0819363413709271)[&theta=0.012213394531229977]:0.0;
tree STATE_8496500 = (((1[&theta=4.959725069891883E-4]:7.090129386123839E-4,2[&theta=4.094223496196105E-4]:7.090129386123839E-4)[&theta=0.8729540471026902]:0.03559313273416813,((((3[&theta=1.963306444775538E-4]:2.7345125210723507E-4,(10[&theta=8.89154701388802E-5]:1.3813539720270275E-4,13[&theta=9.092820691965481E-5]:1.3813539720270275E-4)[&theta=0.004572803121319765]:1.353158549045323E-4)[&theta=0.24411378779595355]:0.003958828276043156,(6[&theta=2.7712812987247727E-4]:3.960983074861952E-4,7[&theta=2.73098162887813E-4]:3.960983074861952E-4)[&theta=0.5588461280782554]:0.0038361812206641967)[&theta=0.5348855317206521]:0.023042652081414337,12[&theta=0.004582777065345176]:0.027274931609564727)[&theta=0.017655529644707436]:0.0025592732054271344,((4[&theta=1.9809757626919263E-4]:2.7989833928328224E-4,8[&theta=1.678348611773928E-4]:2.7989833928328224E-4)[&theta=0.10336855673295062]:0.00970472398916037,(5[&theta=2.3166479944264337E-4]:3.0048036168314616E-4,9[&theta=1.9426357584117286E-4]:3.0048036168314616E-4)[&theta=0.05443423794262859]:0.009684141966760507)[&theta=0.1793272022919263]:0.01984958248654821)[&theta=0.2833451231517306]:0.006467940857788651)[&theta=0.027101657318769568]:0.04563419569814659,11[&theta=1.0213506451304316E-5]:0.0819363413709271)[&theta=0.010085601681016392]:0.0;
tree STATE_8497000 = (((1[&theta=5.015649835473034E-4]:7.090129386123839E-4,2[&theta=4.14553366613554E-4]:7.090129386123839E-4)[&theta=0.8780381176184308]:0.035814085001524616,((((3[&theta=1.982047697040745E-4]:2.7345125210723507E-4,(10[&theta=8.89154701388802E-5]:1.3813539720270275E-4,13[&theta=9.092820691965481E-5]:1.3813539720270275E-4)[&theta=0.005377864680520353]:1.353158549045323E-4)[&theta=0.1792104239831974]:0.003958828276043156,(6[&theta=2.7712812987247727E-4]:3.960983074861952E-4,7[&theta=2.7665766913318536E-4]:3.960983074861952E-4)[&theta=0.41904684768604566]:0.0038361812206641967)[&theta=0.5957900883304713]:0.023042652081414337,12[&theta=0.004582777065345176]:0.027274931609564727)[&theta=0.017446719373211187]:0.0025592732054271344,((4[&theta=1.9809757626919263E-4]:2.7989833928328224E-4,8[&theta=1.732239880307822E-4]:2.7989833928328224E-4)[&theta=0.10336855673295062]:0.00970472398916037,(5[&theta=2.3345620181821654E-4]:3.0048036168314616E-4,9[&theta=2.0543320134427929E-4]:3.0048036168314616E-4)[&theta=0.05307335803170153]:0.009684141966760507)[&theta=0.18101560657441698]:0.01984958248654821)[&theta=0.26958687252405517]:0.006688893125145139)[&theta=0.026418471584765492]:0.045413243430790104,11[&theta=3.956955158437739E-5]:0.0819363413709271)[&theta=0.010053253242231035]:0.0;
tree STATE_8497500 = (((1[&theta=4.913783023301994E-4]:7.026413142789328E-4,2[&theta=4.1587907384117186E-4]:7.026413142789328E-4)[&theta=0.7720409116926612]:0.03549223770784532,((((3[&theta=1.9170471844926653E-4]:2.7099385174533325E-4,(10[&theta=8.89154701388802E-5]:1.3689402795512566E-4,13[&theta=9.362162352348288E-5]:1.3689402795512566E-4)[&theta=0.005024583957653179]:1.340998237902076E-4)[&theta=0.22591000759501143]:0.003923251821507705,(6[&theta=2.7712812987247727E-4]:3.925387255985118E-4,7[&theta=2.745927922306325E-4]:3.925387255985118E-4)[&theta=0.36086459065700827]:0.0038017069476545258)[&theta=0.5847265760508281]:0.02283557670279497,12[&theta=0.004136691218938453]:0.027029822376048007)[&theta=0.017446719373211187]:0.0025362740095823295,((4[&theta=1.9809757626919263E-4]:2.773830014490246E-4,8[&theta=1.688883841274458E-4]:2.773830014490246E-4)[&theta=0.10894802643675462]:0.009617511398033645,(5[&theta=2.4038253597956163E-4]:2.9778006119501757E-4,9[&theta=1.907920515903283E-4]:2.9778006119501757E-4)[&theta=0.05572047738357206]:0.009597114338287652)[&theta=0.18416723285755476]:0.01967120198614767)[&theta=0.3768377740848437]:0.006628782636493916)[&theta=0.026324487840473358]:0.045005132222733925,11[&theta=4.104981865945543E-5]:0.08120001124485818)[&theta=0.011082820921529986]:0.0;
tree STATE_8498000 = (((1[&theta=4.925943891915448E-4]:7.026413142789328E-4,2[&theta=4.117067886836262E-4]:7.026413142789328E-4)[&theta=0.9178717225862439]:0.03549223770784532,((((3[&theta=2.0065522033357183E-4]:2.7099385174533325E-4,(10[&theta=8.920492707470412E-5]:1.3689402795512566E-4,13[&theta=9.362162352348288E-5]:1.3689402795512566E-4)[&theta=0.005144034935991212]:1.340998237902076E-4)[&theta=0.2048946972651638]:0.003923251821507705,(6[&theta=2.729213453292746E-4]:3.925387255985118E-4,7[&theta=2.6923329012613017E-4]:3.925387255985118E-4)[&theta=0.5754012542998139]:0.0038017069476545258)[&theta=0.5741645619603071]:0.02283557670279497,12[&theta=0.004644544304903614]:0.027029822376048007)[&theta=0.016900010101628945]:0.0025362740095823295,((4[&theta=1.9809757626919263E-4]:2.773830014490246E-4,8[&theta=1.688883841274458E-4]:2.773830014490246E-4)[&theta=0.10951391441903663]:0.009617511398033645,(5[&theta=2.2446746236730577E-4]:2.9778006119501757E-4,9[&theta=2.0587237269465092E-4]:2.9778006119501757E-4)[&theta=0.04934735068576286]:0.009597114338287652)[&theta=0.18416723285755476]:0.01967120198614767)[&theta=0.28127144926538894]:0.006628782636493916)[&theta=0.02647568226584623]:0.045005132222733925,11[&theta=4.9954965787089255E-5]:0.08120001124485818)[&theta=0.012700275095203032]:0.0;
tree STATE_8498500 = (((1[&theta=4.873141976355911E-4]:7.040003965663428E-4,2[&theta=4.1517898987521726E-4]:7.040003965663428E-4)[&theta=0.8049593856343898]:0.03556088848403655,((((3[&theta=1.9526073058355483E-4]:2.715180209571623E-4,(10[&theta=8.783765495444291E-5]:1.371588149024132E-4,13[&theta=9.248439576908445E-5]:1.371588149024132E-4)[&theta=0.006067660508502202]:1.3435920605474907E-4)[&theta=0.22332503924364944]:0.00393084036199245,(6[&theta=2.8197206886711575E-4]:3.9329799269289113E-4,7[&theta=2.740749355019727E-4]:3.9329799269289113E-4)[&theta=0.3760013599579462]:0.0038090603902567206)[&theta=0.5225177139472038]:0.02287974636260413,12[&theta=0.0045660753442377956]:0.027082104745553743)[&theta=0.01820569856434449]:0.0025411797915401955,((4[&theta=1.9809757626919263E-4]:2.779195288584396E-4,8[&theta=1.688883841274458E-4]:2.779195288584396E-4)[&theta=0.1030725144879836]:0.008979151006006625,(5[&theta=2.3430505046829033E-4]:2.9835604156863016E-4,9[&theta=2.0587237269465092E-4]:2.9835604156863016E-4)[&theta=0.05134583028734288]:0.008958714493296435)[&theta=0.18164601641750633]:0.020366214002228874)[&theta=0.22392912449933147]:0.00664160434350896)[&theta=0.02647568226584623]:0.04509218329246676,11[&theta=3.5694185347488037E-5]:0.08135707217306966)[&theta=0.011731661618399256]:0.0;
tree STATE_8499000 = (((1[&theta=4.873141976355911E-4]:6.976360559994194E-4,2[&theta=4.0430881865691036E-4]:6.976360559994194E-4)[&theta=0.8718312915182825]:0.03523940911232221,((((3[&theta=1.9567064480586208E-4]:2.6906342978952E-4,(10[&theta=8.783765495444291E-5]:1.3591886473469721E-4,13[&theta=9.248439576908445E-5]:1.3591886473469721E-4)[&theta=0.0040089395196905376]:1.3314456505482278E-4)[&theta=0.2376349401376269]:0.003895304576927631,(6[&theta=2.8197206886711575E-4]:3.897424799659192E-4,7[&theta=2.740749355019727E-4]:3.897424799659192E-4)[&theta=0.45202741900541776]:0.003774625526751232)[&theta=0.5601813621867084]:0.022672907703639375,12[&theta=0.0045660753442377956]:0.026837275710356524)[&theta=0.017515330662596917]:0.0025182068873855594,((4[&theta=1.9809757626919263E-4]:2.754070664500646E-4,8[&theta=1.688883841274458E-4]:2.754070664500646E-4)[&theta=0.1130101967622312]:0.008897977223601415,(5[&theta=2.2351547316702136E-4]:2.9565882794772424E-4,9[&theta=1.9644742394866593E-4]:2.9565882794772424E-4)[&theta=0.05045989123113038]:0.008877725462103754)[&theta=0.20652364591976352]:0.020182098307690605)[&theta=0.18219552631912184]:0.0065815625705795515)[&theta=0.02585994446526225]:0.04359776342129261,11[&theta=1.6667107397415496E-5]:0.07953480858961424)[&theta=0.01630703712603732]:0.0;
tree STATE_8499500 = (((1[&theta=4.873141976355911E-4]:6.976360559994194E-4,2[&theta=4.0430881865691036E-4]:6.976360559994194E-4)[&theta=0.8379045727527401]:0.03523940911232221,((((3[&theta=1.9567064480586208E-4]:2.6906342978952E-4,(10[&theta=8.869772355082176E-5]:1.3591886473469721E-4,13[&theta=9.248439576908445E-5]:1.3591886473469721E-4)[&theta=0.00490897635214066]:1.3314456505482278E-4)[&theta=0.2393761023750415]:0.004472714839497977,(6[&theta=2.7941941853367374E-4]:3.897424799659192E-4,7[&theta=2.740749355019727E-4]:3.897424799659192E-4)[&theta=0.5543761642813831]:0.0043520357893215775)[&theta=0.4792596860270072]:0.022095497441069027,12[&theta=0.004810877315093923]:0.026837275710356524)[&theta=0.018648582154937327]:0.0025182068873855594,((4[&theta=1.937000252051916E-4]:2.754070664500646E-4,8[&theta=1.6591908852766295E-4]:2.754070664500646E-4)[&theta=0.10586643836401811]:0.008897977223601415,(5[&theta=2.2351547316702136E-4]:2.9565882794772424E-4,9[&theta=1.9644742394866593E-4]:2.9565882794772424E-4)[&theta=0.05067848968737784]:0.008877725462103754)[&theta=0.1912769385860558]:0.020182098307690605)[&theta=0.28325766123103013]:0.0065815625705795515)[&theta=0.026261681300182523]:0.04359776342129261,11[&theta=4.7471151659365696E-5]:0.07953480858961424)[&theta=0.011171747082554164]:0.0;
tree STATE_8500000 = (((1[&theta=4.873141976355911E-4]:6.976360559994194E-4,2[&theta=4.0430881865691036E-4]:6.976360559994194E-4)[&theta=0.8398935415917383]:0.03523940911232221,((((3[&theta=1.9567064480586208E-4]:2.6906342978952E-4,(10[&theta=8.869772355082176E-5]:1.3591886473469721E-4,13[&theta=9.248439576908445E-5]:1.3591886473469721E-4)[&theta=0.004106190029589302]:1.3314456505482278E-4)[&theta=0.24615961791173308]:0.004472714839497977,(6[&theta=2.7941941853367374E-4]:3.897424799659192E-4,7[&theta=2.740749355019727E-4]:3.897424799659192E-4)[&theta=0.3783112422253964]:0.0043520357893215775)[&theta=0.5921035700865899]:0.022095497441069027,12[&theta=0.004674713328863526]:0.026837275710356524)[&theta=0.017266498483200884]:0.0025182068873855594,((4[&theta=1.9090467604083859E-4]:2.754070664500646E-4,8[&theta=1.6557489603223323E-4]:2.754070664500646E-4)[&theta=0.10241129569234582]:0.008897977223601415,(5[&theta=2.2351547316702136E-4]:2.9565882794772424E-4,9[&theta=1.9880241549048177E-4]:2.9565882794772424E-4)[&theta=0.05067848968737784]:0.008877725462103754)[&theta=0.1912769385860558]:0.020182098307690605)[&theta=0.25836578122344744]:0.0065815625705795515)[&theta=0.026261681300182523]:0.04359776342129261,11[&theta=5.325666305853608E-5]:0.07953480858961424)[&theta=0.01537991762227205]:0.0;
tree STATE_8500500 = (((1[&theta=4.901995706084848E-4]:6.923911530467546E-4,2[&theta=4.217771615496673E-4]:6.923911530467546E-4)[&theta=0.8141008212945267]:0.03497447544194505,((((3[&theta=1.9681224814112487E-4]:2.6704058196618685E-4,(10[&theta=8.902953609533284E-5]:1.3489701208124083E-4,13[&theta=9.248439576908445E-5]:1.3489701208124083E-4)[&theta=0.00406741464039577]:1.3214356988494602E-4)[&theta=0.2427589191344101]:0.004439088487954975,(6[&theta=2.7941941853367374E-4]:3.868123540551767E-4,7[&theta=2.6877251425005754E-4]:3.868123540551767E-4)[&theta=0.5158963863178161]:0.004319316715865985)[&theta=0.4950309718164408]:0.02192938111326077,12[&theta=0.004496309073451523]:0.026635510183181933)[&theta=0.017405115838612473]:0.0024992747369820822,((4[&theta=1.9090467604083859E-4]:2.7333652648357836E-4,8[&theta=1.6220414382629237E-4]:2.7333652648357836E-4)[&theta=0.0959831822134493]:0.008831081273182176,(5[&theta=2.3199528846228341E-4]:2.9343603305868584E-4,9[&theta=1.9276828643055276E-4]:2.9343603305868584E-4)[&theta=0.048706815426463684]:0.008810981766607068)[&theta=0.1912769385860558]:0.02003036712049826)[&theta=0.33299421863246426]:0.0065320816748277895)[&theta=0.026261681300182523]:0.04326999074364577,11[&theta=4.893649242084152E-5]:0.07893685733863758)[&theta=0.015959914228576722]:0.0;
tree STATE_8501000 = (((1[&theta=4.7308396524050944E-4]:6.977307639990106E-4,2[&theta=4.1081298302938444E-4]:6.977307639990106E-4)[&theta=0.7603838514366472]:0.03524419305936037,((((3[&theta=1.9062928397886697E-4]:2.690999566561855E-4,(10[&theta=8.838112252957547E-5]:1.3593731648138524E-4,13[&theta=9.248439576908445E-5]:1.3593731648138524E-4)[&theta=0.004792271151483171]:1.3316264017480025E-4)[&theta=0.23368097217176118]:0.004473322035573277,(6[&theta=2.793938235523272E-4]:3.897953896891422E-4,7[&theta=2.6877251425005754E-4]:3.897953896891422E-4)[&theta=0.44526060539558]:0.004352626602540321)[&theta=0.5088625976237315]:0.0220984970285253,12[&theta=0.00442829802733107]:0.02684091902075476)[&theta=0.017025865939002967]:0.0025185487480660802,((4[&theta=1.9090467604083859E-4]:2.7544445450091505E-4,8[&theta=1.6489407970204296E-4]:2.7544445450091505E-4)[&theta=0.0959831822134493]:0.00889918517381558,(5[&theta=2.3199528846228341E-4]:2.9569896528855634E-4,9[&theta=1.9926735582530546E-4]:2.9569896528855634E-4)[&theta=0.049661414920330674]:0.00887893066302794)[&theta=0.19580952799921733]:0.020184838140504344)[&theta=0.48182821912426965]:0.006582456054538541)[&theta=0.025515615051217015]:0.04360368206171375,11[&theta=5.0935804292125785E-5]:0.07954560588507313)[&theta=0.01351204296755399]:0.0;
tree STATE_8501500 = (((1[&theta=4.8700328140988526E-4]:6.977307639990106E-4,2[&theta=4.1081298302938444E-4]:6.977307639990106E-4)[&theta=0.798921267754149]:0.03524419305936037,((((3[&theta=1.961696676465942E-4]:2.690999566561855E-4,(10[&theta=9.079586292847488E-5]:1.3593731648138524E-4,13[&theta=9.248439576908445E-5]:1.3593731648138524E-4)[&theta=0.004204453491360701]:1.3316264017480025E-4)[&theta=0.321503213063896]:0.004473322035573277,(6[&theta=2.7128262524676844E-4]:3.897953896891422E-4,7[&theta=2.6877251425005754E-4]:3.897953896891422E-4)[&theta=0.3989156645393101]:0.004352626602540321)[&theta=0.5038242398595715]:0.0220984970285253,12[&theta=0.004759906229207869]:0.02684091902075476)[&theta=0.017025865939002967]:0.0025185487480660802,((4[&theta=1.9714411964918093E-4]:2.7544445450091505E-4,8[&theta=1.6489407970204296E-4]:2.7544445450091505E-4)[&theta=0.10989788544747074]:0.00889918517381558,(5[&theta=2.3375735213385158E-4]:2.9569896528855634E-4,9[&theta=1.9533050154648432E-4]:2.9569896528855634E-4)[&theta=0.049293131412479624]:0.00887893066302794)[&theta=0.18641947854016916]:0.020184838140504344)[&theta=0.2241183021524576]:0.006582456054538541)[&theta=0.025515615051217015]:0.04360368206171375,11[&theta=8.032742633760219E-5]:0.07954560588507313)[&theta=0.012661308819422021]:0.0;
tree STATE_8502000 = (((1[&theta=4.875237246955588E-4]:6.977307639990106E-4,2[&theta=4.065840801028623E-4]:6.977307639990106E-4)[&theta=0.8646774611892872]:0.03510037120107031,((((3[&theta=1.961696676465942E-4]:2.690999566561855E-4,(10[&theta=8.696051313615352E-5]:1.3593731648138524E-4,13[&theta=9.248439576908445E-5]:1.3593731648138524E-4)[&theta=0.00485614863648663]:1.3316264017480025E-4)[&theta=0.23802246588910347]:0.004473322035573277,(6[&theta=2.7128262524676844E-4]:3.897953896891422E-4,7[&theta=2.6565934750630857E-4]:3.897953896891422E-4)[&theta=0.4607342756517423]:0.004352626602540321)[&theta=0.5067852068318308]:0.0220984970285253,12[&theta=0.004611074579373205]:0.02684091902075476)[&theta=0.018811862286927224]:0.0025185487480660802,((4[&theta=1.9714411964918093E-4]:2.7544445450091505E-4,8[&theta=1.6203934640143659E-4]:2.7544445450091505E-4)[&theta=0.0935934253267607]:0.00889918517381558,(5[&theta=2.3375735213385158E-4]:2.9569896528855634E-4,9[&theta=1.9573393098461684E-4]:2.9569896528855634E-4)[&theta=0.05117141666680954]:0.00887893066302794)[&theta=0.18809386562528432]:0.020184838140504344)[&theta=0.2504086858481365]:0.006438634196248481)[&theta=0.025629005183185356]:0.04267469807122146,11[&theta=1.588530963828058E-5]:0.07847280003629079)[&theta=0.015805016008316092]:0.0;
tree STATE_8502500 = (((1[&theta=4.913932998587482E-4]:6.977307639990106E-4,2[&theta=4.065840801028623E-4]:6.977307639990106E-4)[&theta=0.818956705426374]:0.03510037120107031,((((3[&theta=1.961696676465942E-4]:2.690999566561855E-4,(10[&theta=8.696051313615352E-5]:1.3593731648138524E-4,13[&theta=9.384252725989961E-5]:1.3593731648138524E-4)[&theta=0.00531523122798498]:1.3316264017480025E-4)[&theta=0.2130357196154802]:0.004473322035573277,(6[&theta=2.7128262524676844E-4]:3.897953896891422E-4,7[&theta=2.6565934750630857E-4]:3.897953896891422E-4)[&theta=0.3396410888381561]:0.004352626602540321)[&theta=0.5370446181973282]:0.0220984970285253,12[&theta=0.004468366555929595]:0.02684091902075476)[&theta=0.019142759500420176]:0.0025185487480660802,((4[&theta=1.9714411964918093E-4]:2.7544445450091505E-4,8[&theta=1.6528179165393672E-4]:2.7544445450091505E-4)[&theta=0.08985670749304865]:0.00889918517381558,(5[&theta=2.3082273755538894E-4]:2.9569896528855634E-4,9[&theta=1.9573393098461684E-4]:2.9569896528855634E-4)[&theta=0.050997111723155596]:0.00887893066302794)[&theta=0.17807580524878253]:0.020184838140504344)[&theta=0.2212954479520511]:0.006438634196248481)[&theta=0.025629005183185356]:0.04267469807122146,11[&theta=6.82792853008282E-5]:0.07847280003629079)[&theta=0.013366490213803504]:0.0;
tree STATE_8503000 = (((1[&theta=4.88324571667693E-4]:6.984046945010772E-4,2[&theta=4.121690556717028E-4]:6.984046945010772E-4)[&theta=0.7939867857182098]:0.03513427426512712,((((3[&theta=1.937453681920577E-4]:2.69359877356623E-4,(10[&theta=8.696051313615352E-5]:1.3606861684632948E-4,13[&theta=9.304661839635297E-5]:1.3606861684632948E-4)[&theta=0.004493982398762193]:1.3329126051029352E-4)[&theta=0.2603362616109808]:0.00447764276832707,(6[&theta=2.7128262524676844E-4]:3.901718887862593E-4,7[&theta=2.6996464124899925E-4]:3.901718887862593E-4)[&theta=0.4664042904998014]:0.004356830756897434)[&theta=0.5370446181973282]:0.0221198417247402,12[&theta=0.004782321695316804]:0.026866844370423894)[&theta=0.01911206891104275]:0.0025209813867138817,((4[&theta=1.9529398697060735E-4]:2.757105032823237E-4,8[&theta=1.6528179165393672E-4]:2.757105032823237E-4)[&theta=0.10704248375070594]:0.008907780799294095,(5[&theta=2.3082273755538894E-4]:2.959845776800687E-4,9[&theta=2.0030847417216272E-4]:2.959845776800687E-4)[&theta=0.051756685893460004]:0.008887506724896351)[&theta=0.17807580524878253]:0.020204334454561358)[&theta=0.3100278445956238]:0.006444853202490421)[&theta=0.026688336943086418]:0.04271591709463365,11[&theta=4.5888986311345854E-5]:0.07854859605426184)[&theta=0.016700275233787015]:0.0;
tree STATE_8503500 = (((1[&theta=4.88324571667693E-4]:6.928390242169484E-4,2[&theta=4.121690556717028E-4]:6.928390242169484E-4)[&theta=0.6938560857399455]:0.034854285044305024,((((3[&theta=1.9217616912543993E-4]:2.6721331637708765E-4,(10[&theta=8.76879841143727E-5]:1.349842698146631E-4,13[&theta=9.200360806493763E-5]:1.349842698146631E-4)[&theta=0.004871003636332811]:1.3222904656242455E-4)[&theta=0.18757358583258268]:0.004441959899218602,(6[&theta=2.7128262524676844E-4]:3.8706256248273067E-4,7[&theta=2.6996464124899925E-4]:3.8706256248273067E-4)[&theta=0.37425382921200295]:0.004322110653112958)[&theta=0.5370446181973282]:0.0219435660685965,12[&theta=0.004892283977079873]:0.026652739284192192)[&theta=0.01833233726041916]:0.002500891385456231,((4[&theta=1.9750768825238835E-4]:2.7351333340757533E-4,8[&theta=1.6746917624271138E-4]:2.7351333340757533E-4)[&theta=0.0950315382019195]:0.008836793631993363,(5[&theta=2.2833051002039655E-4]:2.9362584128908386E-4,9[&theta=1.906968884422615E-4]:2.9362584128908386E-4)[&theta=0.04823378816129147]:0.008816681124111854)[&theta=0.20431899859073252]:0.020043323704247485)[&theta=0.36157405922331387]:0.006393493398873549)[&theta=0.026688336943086418]:0.04237550885811291,11[&theta=3.411123670751445E-5]:0.07792263292663489)[&theta=0.015338778567160358]:0.0;
tree STATE_8504000 = (((1[&theta=4.820623225741272E-4]:6.905182470020196E-4,2[&theta=4.121690556717028E-4]:6.905182470020196E-4)[&theta=0.8775827758614747]:0.034737534936782034,((((3[&theta=1.9217616912543993E-4]:2.6631824182946903E-4,(10[&theta=8.594388543051869E-5]:1.3453211800621995E-4,13[&theta=9.200360806493763E-5]:1.3453211800621995E-4)[&theta=0.004871003636332811]:1.3178612382324907E-4)[&theta=0.21527948979303937]:0.004427080830685496,(6[&theta=2.7128262524676844E-4]:3.857660333549479E-4,7[&theta=2.6996464124899925E-4]:3.857660333549479E-4)[&theta=0.4731659991984782]:0.004307633039160017)[&theta=0.508024839418254]:0.021870062518181112,12[&theta=0.00438626775321467]:0.026563461590696075)[&theta=0.01831500263282676]:0.00249251424222164,((4[&theta=1.9052753594273807E-4]:2.725971559262781E-4,8[&theta=1.6533945201020636E-4]:2.725971559262781E-4)[&theta=0.0950315382019195]:0.008807193351701218,(5[&theta=2.2968176567702487E-4]:2.9264229368515353E-4,9[&theta=1.9273340568112303E-4]:2.9264229368515353E-4)[&theta=0.049909484709553406]:0.008787148213942343)[&theta=0.18464551873534427]:0.01997618532529022)[&theta=0.30115392349355424]:0.006372077350866336)[&theta=0.02568875530402861]:0.042233565185785756,11[&theta=3.605839723103767E-5]:0.07766161836956981)[&theta=0.01835396997370237]:0.0;
tree STATE_8504500 = (((1[&theta=4.911211744144416E-4]:6.905182470020196E-4,2[&theta=4.05764914686375E-4]:6.905182470020196E-4)[&theta=0.9599196547967043]:0.034737534936782034,((((3[&theta=1.9217616912543993E-4]:2.6631824182946903E-4,(10[&theta=8.517856097268366E-5]:1.3453211800621995E-4,13[&theta=9.038422506088228E-5]:1.3453211800621995E-4)[&theta=0.004617109652071079]:1.3178612382324907E-4)[&theta=0.26435168098489825]:0.004427080830685496,(6[&theta=2.696253264689572E-4]:3.857660333549479E-4,7[&theta=2.630785542536693E-4]:3.857660333549479E-4)[&theta=0.3604924192758276]:0.004307633039160017)[&theta=0.46992765337571607]:0.021870062518181112,12[&theta=0.00438626775321467]:0.026563461590696075)[&theta=0.01802132695896602]:0.00249251424222164,((4[&theta=1.9144383211584822E-4]:2.725971559262781E-4,8[&theta=1.6400207146780477E-4]:2.725971559262781E-4)[&theta=0.09574460889387994]:0.008807193351701218,(5[&theta=2.3054173307646565E-4]:2.9264229368515353E-4,9[&theta=1.9572825454864163E-4]:2.9264229368515353E-4)[&theta=0.049040504868848395]:0.008787148213942343)[&theta=0.18464551873534427]:0.01997618532529022)[&theta=0.202064011245184]:0.006372077350866336)[&theta=0.025152606134633902]:0.042233565185785756,11[&theta=2.399704349258775E-5]:0.07766161836956981)[&theta=0.012034338137574211]:0.0;
tree STATE_8505000 = (((1[&theta=4.756387140782322E-4]:6.884384846153192E-4,2[&theta=4.05764914686375E-4]:6.884384846153192E-4)[&theta=0.8071866804731823]:0.03463290943429622,((((3[&theta=1.9518061178722964E-4]:2.655161215891222E-4,(10[&theta=8.517856097268366E-5]:1.3412692257503875E-4,13[&theta=9.038422506088228E-5]:1.3412692257503875E-4)[&theta=0.004577872775571311]:1.3138919901408346E-4)[&theta=0.25618197289102773]:0.00441374696697586,(6[&theta=2.696253264689572E-4]:3.8460414995835187E-4,7[&theta=2.661035422324332E-4]:3.8460414995835187E-4)[&theta=0.39784990323949393]:0.004294658938606631)[&theta=0.49391982731267203]:0.021804192378445376,12[&theta=0.00448657226658339]:0.026483455467010357)[&theta=0.018049776366701215]:0.00248500707294437,((4[&theta=1.9144383211584822E-4]:2.7177612431114205E-4,8[&theta=1.65306991943781E-4]:2.7177612431114205E-4)[&theta=0.10741188977269128]:0.008780667087486201,(5[&theta=2.3054173307646565E-4]:2.917608883960007E-4,9[&theta=1.9572825454864163E-4]:2.917608883960007E-4)[&theta=0.047116857224864875]:0.008760682323401343)[&theta=0.19585791290868143]:0.019916019328157383)[&theta=0.2326283426065088]:0.006352885378956813)[&theta=0.025152606134633902]:0.04210636249315452,11[&theta=6.14718265361059E-5]:0.07742771041206606)[&theta=0.014028091788644186]:0.0;
tree STATE_8505500 = (((1[&theta=4.756387140782322E-4]:6.876170434332154E-4,2[&theta=4.05764914686375E-4]:6.876170434332154E-4)[&theta=0.8214178796316585]:0.0345915856287549,((((3[&theta=1.9518061178722964E-4]:2.651993091481273E-4,(10[&theta=8.517856097268366E-5]:1.339668830358582E-4,13[&theta=9.038422506088228E-5]:1.339668830358582E-4)[&theta=0.005577334992048507]:1.3123242611226912E-4)[&theta=0.23186222069485438]:0.004408480507289072,(6[&theta=2.725582851802423E-4]:3.8414524230771357E-4,7[&theta=2.6352260306555694E-4]:3.8414524230771357E-4)[&theta=0.4846206879979057]:0.0042895345741294855)[&theta=0.49391982731267203]:0.021778175730680284,12[&theta=0.00460505007250575]:0.026451855547117483)[&theta=0.017617692028229336]:0.002482041975563627,((4[&theta=1.9144383211584822E-4]:2.7145184246779553E-4,8[&theta=1.65306991943781E-4]:2.7145184246779553E-4)[&theta=0.09792951727479814]:0.008770190041659754,(5[&theta=2.18133387019572E-4]:2.914127608371679E-4,9[&theta=1.9572825454864163E-4]:2.914127608371679E-4)[&theta=0.054200715110518986]:0.008750229123290383)[&theta=0.17661748353614445]:0.019892255638553562)[&theta=0.29833269561158327]:0.00634530514950701)[&theta=0.026517898314920445]:0.04205612140269631,11[&theta=5.5036372063520184E-5]:0.07733532407488443)[&theta=0.016070065387239738]:0.0;
tree STATE_8506000 = (((1[&theta=4.756387140782322E-4]:6.876170434332154E-4,2[&theta=4.2157506028863567E-4]:6.876170434332154E-4)[&theta=0.8603792634211528]:0.0345915856287549,((((3[&theta=1.881201530771144E-4]:2.651993091481273E-4,(10[&theta=8.717202434438354E-5]:1.339668830358582E-4,13[&theta=9.038422506088228E-5]:1.339668830358582E-4)[&theta=0.0037748020056831665]:1.3123242611226912E-4)[&theta=0.32108482997994814]:0.004408480507289072,(6[&theta=2.670604083942704E-4]:3.8414524230771357E-4,7[&theta=2.634536577086253E-4]:3.8414524230771357E-4)[&theta=0.36516285183936353]:0.0042895345741294855)[&theta=0.5631822001563681]:0.021778175730680284,12[&theta=0.004555598662107232]:0.026451855547117483)[&theta=0.017108484491174365]:0.002482041975563627,((4[&theta=1.9024723832876414E-4]:2.7145184246779553E-4,8[&theta=1.6079343546284233E-4]:2.7145184246779553E-4)[&theta=0.09686412337992541]:0.008770190041659754,(5[&theta=2.265374587920365E-4]:2.914127608371679E-4,9[&theta=1.9572825454864163E-4]:2.914127608371679E-4)[&theta=0.046465837996665926]:0.008750229123290383)[&theta=0.19754629434142876]:0.019892255638553562)[&theta=0.2968427559070255]:0.00634530514950701)[&theta=0.026517898314920445]:0.04205612140269631,11[&theta=5.551344861484859E-5]:0.07733532407488443)[&theta=0.016900100976397086]:0.0;
tree STATE_8506500 = (((1[&theta=4.6652049276153557E-4]:6.811851319795606E-4,2[&theta=4.079774548531943E-4]:6.811851319795606E-4)[&theta=0.8678838463146668]:0.0342680188732033,((((3[&theta=1.881201530771144E-4]:2.627186573226656E-4,(10[&theta=8.717202434438354E-5]:1.3271376818415736E-4,13[&theta=9.038422506088228E-5]:1.3271376818415736E-4)[&theta=0.005562684865432598]:1.3000488913850823E-4)[&theta=0.17615638321198238]:0.004176837841813433,(6[&theta=2.7810365404462947E-4]:3.805519803205912E-4,7[&theta=2.6333319617470146E-4]:3.805519803205912E-4)[&theta=0.4551322401045154]:0.004059004518815508)[&theta=0.5058242863583107]:0.021764870636645832,12[&theta=0.0047235266103689815]:0.02620442713578193)[&theta=0.018647676094241856]:0.002458825165620449,((4[&theta=1.9024723832876414E-4]:2.6891270497642837E-4,8[&theta=1.6079343546284233E-4]:2.6891270497642837E-4)[&theta=0.09686412337992541]:0.008688154428496306,(5[&theta=2.265374587920365E-4]:2.886869106098214E-4,9[&theta=1.9508869417823635E-4]:2.886869106098214E-4)[&theta=0.0476764556284951]:0.008668380222862912)[&theta=0.19748628263768797]:0.019706185167929643)[&theta=0.23558024082578813]:0.00628595170378048)[&theta=0.026956978619855354]:0.04166273201316676,11[&theta=5.4540511646751364E-5]:0.07661193601834962)[&theta=0.017760719461296474]:0.0;
tree STATE_8507000 = (((1[&theta=4.89262656334731E-4]:6.811851319795606E-4,2[&theta=4.079774548531943E-4]:6.811851319795606E-4)[&theta=0.8037873464713332]:0.0342680188732033,((((3[&theta=1.881201530771144E-4]:2.627186573226656E-4,(10[&theta=8.678307680567358E-5]:1.3271376818415736E-4,13[&theta=9.038422506088228E-5]:1.3271376818415736E-4)[&theta=0.003868001849774558]:1.3000488913850823E-4)[&theta=0.258294026314572]:0.004176837841813433,(6[&theta=2.7260871288311525E-4]:3.805519803205912E-4,7[&theta=2.538211811507636E-4]:3.805519803205912E-4)[&theta=0.6059492661803033]:0.004059004518815508)[&theta=0.5318932068161419]:0.021764870636645832,12[&theta=0.00479927013564009]:0.02620442713578193)[&theta=0.01713798069445307]:0.002458825165620449,((4[&theta=1.9024723832876414E-4]:2.6891270497642837E-4,8[&theta=1.6356368247422737E-4]:2.6891270497642837E-4)[&theta=0.10150042305209658]:0.008688154428496306,(5[&theta=2.265374587920365E-4]:2.886869106098214E-4,9[&theta=1.9508869417823635E-4]:2.886869106098214E-4)[&theta=0.04610177967837957]:0.008668380222862912)[&theta=0.18108270388184425]:0.019706185167929643)[&theta=0.30777129445820967]:0.00628595170378048)[&theta=0.025945528127809668]:0.04166273201316676,11[&theta=1.5140841720100437E-5]:0.07661193601834962)[&theta=0.015111147492989092]:0.0;
tree STATE_8507500 = (((1[&theta=4.6490419202800383E-4]:6.811851319795606E-4,2[&theta=4.007170998133061E-4]:6.811851319795606E-4)[&theta=0.8030715810904089]:0.0342680188732033,((((3[&theta=1.881201530771144E-4]:2.627186573226656E-4,(10[&theta=8.461644728489038E-5]:1.3271376818415736E-4,13[&theta=8.862477841094095E-5]:1.3271376818415736E-4)[&theta=0.004261238937515447]:1.3000488913850823E-4)[&theta=0.23107871500890512]:0.004176837841813433,(6[&theta=2.741560140570368E-4]:3.805519803205912E-4,7[&theta=2.538211811507636E-4]:3.805519803205912E-4)[&theta=0.39853675579213554]:0.004059004518815508)[&theta=0.46737073774806615]:0.021764870636645832,12[&theta=0.004926228701580137]:0.02620442713578193)[&theta=0.019001017654652435]:0.002458825165620449,((4[&theta=1.9024723832876414E-4]:2.6891270497642837E-4,8[&theta=1.6356368247422737E-4]:2.6891270497642837E-4)[&theta=0.10333652315005314]:0.008688154428496306,(5[&theta=2.2375886220192719E-4]:2.886869106098214E-4,9[&theta=1.9508869417823635E-4]:2.886869106098214E-4)[&theta=0.049268755514462824]:0.008668380222862912)[&theta=0.1863110485459605]:0.019706185167929643)[&theta=0.31409081770013886]:0.00628595170378048)[&theta=0.025945528127809668]:0.04166273201316676,11[&theta=2.350717274656073E-5]:0.07661193601834962)[&theta=0.01691046962906732]:0.0;
tree STATE_8508000 = (((1[&theta=4.6638018022473094E-4]:6.811851319795606E-4,2[&theta=4.083913456337925E-4]:6.811851319795606E-4)[&theta=0.9075465667310307]:0.0342680188732033,((((3[&theta=1.881201530771144E-4]:2.627186573226656E-4,(10[&theta=8.913235258967047E-5]:1.3271376818415736E-4,13[&theta=8.862477841094095E-5]:1.3271376818415736E-4)[&theta=0.00789499837933134]:1.3000488913850823E-4)[&theta=0.1843286260730233]:0.004176837841813433,(6[&theta=2.653874248821872E-4]:3.805519803205912E-4,7[&theta=2.623871315503081E-4]:3.805519803205912E-4)[&theta=0.647204095831261]:0.004059004518815508)[&theta=0.5250882927770388]:0.021764870636645832,12[&theta=0.004723844158305537]:0.02620442713578193)[&theta=0.016982003201881264]:0.002458825165620449,((4[&theta=1.9024723832876414E-4]:2.6891270497642837E-4,8[&theta=1.63041297584117E-4]:2.6891270497642837E-4)[&theta=0.09308738196843082]:0.008845346673174099,(5[&theta=2.2572483031174385E-4]:2.886869106098214E-4,9[&theta=1.9508869417823635E-4]:2.886869106098214E-4)[&theta=0.050019263664678466]:0.008825572467540704)[&theta=0.1822972478661233]:0.01954899292325185)[&theta=0.2875801583093737]:0.00628595170378048)[&theta=0.025945528127809668]:0.04166273201316676,11[&theta=4.1389560027184775E-5]:0.07661193601834962)[&theta=0.016124184154343038]:0.0;
tree STATE_8508500 = (((1[&theta=4.6638018022473094E-4]:6.811146829031938E-4,2[&theta=4.091749233875639E-4]:6.811146829031938E-4)[&theta=0.9093159022840064]:0.034264474828911665,((((3[&theta=1.881201530771144E-4]:2.6269148660815086E-4,(10[&theta=8.913235258967047E-5]:1.327000427489551E-4,13[&theta=8.862477841094095E-5]:1.327000427489551E-4)[&theta=0.0044382603161543755]:1.2999144385919577E-4)[&theta=0.22246070581594732]:0.0041764058676638585,(6[&theta=2.653874248821872E-4]:3.805126231263946E-4,7[&theta=2.623871315503081E-4]:3.805126231263946E-4)[&theta=0.5180775427658441]:0.004058584731145615)[&theta=0.57137416837026]:0.021762619684648186,12[&theta=0.004466395743684619]:0.026201717038920196)[&theta=0.01789742288758921]:0.0024585708706369967,((4[&theta=1.9024723832876414E-4]:2.6888489366523046E-4,8[&theta=1.63041297584117E-4]:2.6888489366523046E-4)[&theta=0.09822973829351676]:0.00884443187560437,(5[&theta=2.2210472761206287E-4]:2.886570542238599E-4,9[&theta=1.916098264283081E-4]:2.886570542238599E-4)[&theta=0.05118759482076627]:0.008824659715045742)[&theta=0.18035799700741756]:0.01954697114028759)[&theta=0.31247904674498167]:0.006285301602257667)[&theta=0.026028392602488307]:0.041658423197763354,11[&theta=2.459312919176625E-5]:0.07660401270957821)[&theta=0.016424816830070677]:0.0;
tree STATE_8509000 = (((1[&theta=4.788982801302628E-4]:6.937585873629676E-4,2[&theta=4.167706613278997E-4]:6.937585873629676E-4)[&theta=1.0213834788350316]:0.034900545019403595,((((3[&theta=1.974605939151135E-4]:2.6756797237837684E-4,(10[&theta=8.914007481035E-5]:1.3516342623552742E-4,13[&theta=9.0145409586403E-5]:1.3516342623552742E-4)[&theta=0.005697563605259301]:1.3240454614284942E-4)[&theta=0.22593524762272255]:0.004253934774471299,(6[&theta=2.703139568293963E-4]:3.875762871073865E-4,7[&theta=2.6725796741109917E-4]:3.875762871073865E-4)[&theta=0.5216362637141307]:0.004133926459742289)[&theta=0.537105201875053]:0.022166611099007683,12[&theta=0.004565838305301115]:0.02668811384585736)[&theta=0.018229662539364574]:0.002504210666659918,((4[&theta=1.9061976251967267E-4]:2.7387635103873534E-4,8[&theta=1.634324752576333E-4]:2.7387635103873534E-4)[&theta=0.10185251082394069]:0.009008615902822021,(5[&theta=2.2622777917222158E-4]:2.9401555303009536E-4,9[&theta=1.9516678445567997E-4]:2.9401555303009536E-4)[&theta=0.05213781814539157]:0.008988476700830661)[&theta=0.18370608116998152]:0.019909832258656522)[&theta=0.27218255144031506]:0.006401979094249284)[&theta=0.026511571893095557]:0.042431751296655926,11[&theta=3.085467314870261E-5]:0.07802605490342249)[&theta=0.015272167257678021]:0.0;
tree STATE_8509500 = (((1[&theta=4.704867133596398E-4]:6.909766952726407E-4,2[&theta=4.174712059480043E-4]:6.909766952726407E-4)[&theta=0.9426383097971546]:0.03476059785059575,((((3[&theta=1.9304459459361834E-4]:2.66495055603662E-4,(10[&theta=8.744689522266343E-5]:1.3462143645234456E-4,13[&theta=9.050618851756953E-5]:1.3462143645234456E-4)[&theta=0.005055544665913283]:1.3187361915131742E-4)[&theta=0.21713490819012818]:0.0042368769856130015,(6[&theta=2.672630665729898E-4]:3.8602215080242114E-4,7[&theta=2.6446266576467145E-4]:3.8602215080242114E-4)[&theta=0.3537914158207963]:0.004117349890414242)[&theta=0.5347606051768625]:0.02207772553966625,12[&theta=0.00426256451766039]:0.026581097580882913)[&theta=0.01886272531056151]:0.0024941690700973837,((4[&theta=1.9131897956121532E-4]:2.727781383916267E-4,8[&theta=1.634324752576333E-4]:2.727781383916267E-4)[&theta=0.10468658228092655]:0.008972492389857502,(5[&theta=2.2622777917222158E-4]:2.928365845008315E-4,9[&theta=1.9516678445567997E-4]:2.928365845008315E-4)[&theta=0.04787836455491321]:0.008952433943748297)[&theta=0.18151790303993415]:0.019829996122731168)[&theta=0.25760568605043127]:0.006376307894888095)[&theta=0.026079211765641788]:0.04226160485744633,11[&theta=5.978449554849939E-5]:0.07771317940331472)[&theta=0.015965027612414577]:0.0;
tree STATE_8510000 = (((1[&theta=5.051322485279888E-4]:6.909766952726407E-4,2[&theta=4.1376423552025126E-4]:6.909766952726407E-4)[&theta=0.6649129284007883]:0.03476059785059575,((((3[&theta=1.9304459459361834E-4]:2.66495055603662E-4,(10[&theta=8.744689522266343E-5]:1.3462143645234456E-4,13[&theta=9.050618851756953E-5]:1.3462143645234456E-4)[&theta=0.005490704734144041]:1.3187361915131742E-4)[&theta=0.2054602017140447]:0.0042368769856130015,(6[&theta=2.6822778579633133E-4]:3.8602215080242114E-4,7[&theta=2.5774104723363375E-4]:3.8602215080242114E-4)[&theta=0.3479867966961454]:0.004117349890414242)[&theta=0.6475716730501698]:0.02207772553966625,12[&theta=0.00432135187880494]:0.026581097580882913)[&theta=0.01742713481406656]:0.0024941690700973837,((4[&theta=1.9131897956121532E-4]:2.727781383916267E-4,8[&theta=1.634324752576333E-4]:2.727781383916267E-4)[&theta=0.10485134093387596]:0.008972492389857502,(5[&theta=2.2590535922383282E-4]:2.928365845008315E-4,9[&theta=1.9516678445567997E-4]:2.928365845008315E-4)[&theta=0.05060976566418705]:0.008952433943748297)[&theta=0.18311929072665428]:0.019829996122731168)[&theta=0.2345525739770106]:0.006376307894888095)[&theta=0.026602870723229213]:0.04226160485744633,11[&theta=2.5975440144845526E-5]:0.07771317940331472)[&theta=0.016392944233353007]:0.0;
tree STATE_8510500 = (((1[&theta=4.940783462599595E-4]:6.955514837002504E-4,2[&theta=4.1376423552025126E-4]:6.955514837002504E-4)[&theta=0.7096265956782831]:0.0349907393038049,((((3[&theta=1.9304459459361834E-4]:2.682594544679533E-4,(10[&theta=8.744689522266343E-5]:1.355127321990808E-4,13[&theta=9.050618851756953E-5]:1.355127321990808E-4)[&theta=0.005227936329112381]:1.327467222688725E-4)[&theta=0.2007789694737771]:0.004264928316338909,(6[&theta=2.689810875808512E-4]:3.885779094558951E-4,7[&theta=2.6548534489141006E-4]:3.885779094558951E-4)[&theta=0.4958711572347953]:0.004144609861350968)[&theta=0.5428889276126634]:0.022223896783932245,12[&theta=0.0044711189159786615]:0.02675708455473911)[&theta=0.01879101185279894]:0.0025106823561118694,((4[&theta=1.922785166772426E-4]:2.74584136016954E-4,8[&theta=1.634324752576333E-4]:2.74584136016954E-4)[&theta=0.1066063195138266]:0.009031897076922583,(5[&theta=2.2590535922383282E-4]:2.9477538421306576E-4,9[&theta=1.9516678445567997E-4]:2.9477538421306576E-4)[&theta=0.04947222303797381]:0.009011705828726471)[&theta=0.1832053193489601]:0.01996128569791144)[&theta=0.3124901884777193]:0.006418523876654168)[&theta=0.026602870723229213]:0.04254140865134675,11[&theta=7.640948958840274E-5]:0.0782276994388519)[&theta=0.01545003327124223]:0.0;
tree STATE_8511000 = (((1[&theta=4.940783462599595E-4]:6.955514837002504E-4,2[&theta=4.196247602912457E-4]:6.955514837002504E-4)[&theta=0.7337975139245796]:0.03483329787896983,((((3[&theta=1.9304459459361834E-4]:2.682594544679533E-4,(10[&theta=8.703823109566476E-5]:1.355127321990808E-4,13[&theta=9.050618851756953E-5]:1.355127321990808E-4)[&theta=0.005466567432208477]:1.327467222688725E-4)[&theta=0.20555459155081665]:0.004264928316338909,(6[&theta=2.689810875808512E-4]:3.885779094558951E-4,7[&theta=2.6550941590087915E-4]:3.885779094558951E-4)[&theta=0.5088921976931704]:0.004144609861350968)[&theta=0.539245979062454]:0.022223896783932245,12[&theta=0.0046403470156649584]:0.02675708455473911)[&theta=0.018646854339054]:0.0025106823561118694,((4[&theta=1.922785166772426E-4]:2.74584136016954E-4,8[&theta=1.634324752576333E-4]:2.74584136016954E-4)[&theta=0.10578937695794978]:0.009031897076922583,(5[&theta=2.236103760746069E-4]:2.9477538421306576E-4,9[&theta=1.8746905651404193E-4]:2.9477538421306576E-4)[&theta=0.04947222303797381]:0.009011705828726471)[&theta=0.1832053193489601]:0.01996128569791144)[&theta=0.41595987676822554]:0.006261082451819097)[&theta=0.02595526127053846]:0.04269885007618182,11[&theta=6.19236576066387E-5]:0.0782276994388519)[&theta=0.01382842693956153]:0.0;
tree STATE_8511500 = (((1[&theta=4.965406700348135E-4]:6.878336854629676E-4,2[&theta=4.1412240136601286E-4]:6.878336854629676E-4)[&theta=0.8885785055594562]:0.0344467896602843,((((3[&theta=1.9331775433562267E-4]:2.6528286338397904E-4,(10[&theta=8.837376409899588E-5]:1.3400909091557497E-4,13[&theta=9.231615556598472E-5]:1.3400909091557497E-4)[&theta=0.004126495736635845]:1.3127377246840408E-4)[&theta=0.21409038526936972]:0.0038691602613936844,(6[&theta=2.7396342836165247E-4]:3.8426627189214267E-4,7[&theta=2.6550941590087915E-4]:3.8426627189214267E-4)[&theta=0.37362872368815947]:0.003750176852885521)[&theta=0.4716496971174371]:0.022325746397960644,12[&theta=0.0046403470156649584]:0.026460189522738306)[&theta=0.018646854339054]:0.002482823972776542,((4[&theta=1.922785166772426E-4]:2.715373666395621E-4,8[&theta=1.6136519704822684E-4]:2.715373666395621E-4)[&theta=0.10578937695794978]:0.00893167967968728,(5[&theta=2.236103760746069E-4]:2.9150457393663427E-4,9[&theta=1.9140814720878618E-4]:2.9150457393663427E-4)[&theta=0.049268970144071986]:0.008911712472390209)[&theta=0.1832053193489601]:0.019739796449188003)[&theta=0.23852430165280308]:0.00619160985023242)[&theta=0.026043551887631564]:0.042225066154251506,11[&theta=1.2156005013976663E-4]:0.07735968949999877)[&theta=0.01348471925031478]:0.0;
tree STATE_8512000 = (((1[&theta=4.8568939181362596E-4]:6.878336854629676E-4,2[&theta=4.1800827084242546E-4]:6.878336854629676E-4)[&theta=0.8877316587290708]:0.0344467896602843,((((3[&theta=1.9331775433562267E-4]:2.6528286338397904E-4,(10[&theta=8.837376409899588E-5]:1.3415810170895704E-4,13[&theta=9.047960267883707E-5]:1.3415810170895704E-4)[&theta=0.004595136724930305]:1.31124761675022E-4)[&theta=0.3070439638151363]:0.005935122894068174,(6[&theta=2.7396342836165247E-4]:3.8426627189214267E-4,7[&theta=2.6550941590087915E-4]:3.8426627189214267E-4)[&theta=0.5515636011392075]:0.00581613948556001)[&theta=0.4416111076826291]:0.020259783765286154,12[&theta=0.0046403470156649584]:0.026460189522738306)[&theta=0.01827642734992629]:0.002482823972776542,((4[&theta=1.922785166772426E-4]:2.715373666395621E-4,8[&theta=1.6136519704822684E-4]:2.715373666395621E-4)[&theta=0.10136446271159093]:0.00893167967968728,(5[&theta=2.2612847286035295E-4]:2.9150457393663427E-4,9[&theta=1.9140814720878618E-4]:2.9150457393663427E-4)[&theta=0.051040214232458546]:0.008911712472390209)[&theta=0.1832053193489601]:0.019739796449188003)[&theta=0.30237733239648745]:0.00619160985023242)[&theta=0.02637762060648767]:0.042225066154251506,11[&theta=1.0175887333166309E-4]:0.07735968949999877)[&theta=0.017702176062393046]:0.0;
tree STATE_8512500 = (((1[&theta=4.8568939181362596E-4]:6.878336854629676E-4,2[&theta=4.0649720297600213E-4]:6.878336854629676E-4)[&theta=0.7690117133939361]:0.0344467896602843,((((3[&theta=1.9331775433562267E-4]:2.6528286338397904E-4,(10[&theta=8.653270207638392E-5]:1.3415810170895704E-4,13[&theta=9.047960267883707E-5]:1.3415810170895704E-4)[&theta=0.005173937424112253]:1.31124761675022E-4)[&theta=0.3306326109542365]:0.005935122894068174,(6[&theta=2.668790384163085E-4]:3.8426627189214267E-4,7[&theta=2.6550941590087915E-4]:3.8426627189214267E-4)[&theta=0.6052749404792714]:0.00581613948556001)[&theta=0.46090463038091034]:0.020259783765286154,12[&theta=0.004562455975399026]:0.026460189522738306)[&theta=0.01827642734992629]:0.002482823972776542,((4[&theta=1.9168635388771294E-4]:2.715373666395621E-4,8[&theta=1.666194187008342E-4]:2.715373666395621E-4)[&theta=0.0914993632333637]:0.00893167967968728,(5[&theta=2.3023418839264212E-4]:2.9150457393663427E-4,9[&theta=1.922787056872967E-4]:2.9150457393663427E-4)[&theta=0.051040214232458546]:0.008911712472390209)[&theta=0.1832053193489601]:0.019739796449188003)[&theta=0.3437782368439551]:0.00619160985023242)[&theta=0.02637762060648767]:0.042225066154251506,11[&theta=4.24249679552081E-5]:0.07735968949999877)[&theta=0.01745154095157226]:0.0;
tree STATE_8513000 = (((1[&theta=4.7698769389816E-4]:6.878336854629676E-4,2[&theta=4.0903066521231715E-4]:6.878336854629676E-4)[&theta=0.6878311243602659]:0.0344467896602843,((((3[&theta=1.9373344933126092E-4]:2.6528286338397904E-4,(10[&theta=8.653270207638392E-5]:1.3415810170895704E-4,13[&theta=9.191008826052497E-5]:1.3415810170895704E-4)[&theta=0.004893719620092331]:1.31124761675022E-4)[&theta=0.29898097642787314]:0.005935122894068174,(6[&theta=2.711636827796998E-4]:3.8426627189214267E-4,7[&theta=2.561597122550251E-4]:3.8426627189214267E-4)[&theta=0.5010525736158368]:0.00581613948556001)[&theta=0.4326615599267219]:0.020259783765286154,12[&theta=0.0044406218543382526]:0.026460189522738306)[&theta=0.018800746892235768]:0.002482823972776542,((4[&theta=1.9168635388771294E-4]:2.715373666395621E-4,8[&theta=1.666194187008342E-4]:2.715373666395621E-4)[&theta=0.10791727917615998]:0.00893167967968728,(5[&theta=2.213690205638853E-4]:2.9150457393663427E-4,9[&theta=1.922787056872967E-4]:2.9150457393663427E-4)[&theta=0.051040214232458546]:0.008911712472390209)[&theta=0.17300525653543283]:0.019739796449188003)[&theta=0.28058390328613]:0.00619160985023242)[&theta=0.025568552585022008]:0.042225066154251506,11[&theta=4.214883587116505E-5]:0.07735968949999877)[&theta=0.014117664041376219]:0.0;
tree STATE_8513500 = (((1[&theta=4.7698769389816E-4]:6.878336854629676E-4,2[&theta=4.1605193228179486E-4]:6.878336854629676E-4)[&theta=0.849517636588049]:0.0344467896602843,((((3[&theta=1.9209897077491288E-4]:2.6528286338397904E-4,(10[&theta=8.653270207638392E-5]:1.3415810170895704E-4,13[&theta=9.104531880171759E-5]:1.3415810170895704E-4)[&theta=0.004757589818955638]:1.31124761675022E-4)[&theta=0.3096932796440531]:0.005935122894068174,(6[&theta=2.743027857006402E-4]:3.8426627189214267E-4,7[&theta=2.7000483180244784E-4]:3.8426627189214267E-4)[&theta=0.5366288513222737]:0.00581613948556001)[&theta=0.40863700275869386]:0.020259783765286154,12[&theta=0.004640486659314594]:0.026460189522738306)[&theta=0.019246600210967624]:0.002482823972776542,((4[&theta=1.9168635388771294E-4]:2.715373666395621E-4,8[&theta=1.6608377584035317E-4]:2.715373666395621E-4)[&theta=0.10169982117190131]:0.00893167967968728,(5[&theta=2.2812198721758317E-4]:2.9150457393663427E-4,9[&theta=1.922787056872967E-4]:2.9150457393663427E-4)[&theta=0.04741372479513454]:0.008911712472390209)[&theta=0.18179213343434775]:0.019739796449188003)[&theta=0.20450206818772432]:0.00619160985023242)[&theta=0.025568552585022008]:0.042225066154251506,11[&theta=3.666097356812567E-5]:0.07735968949999877)[&theta=0.015203002444321101]:0.0;
tree STATE_8514000 = (((1[&theta=4.896855928630324E-4]:6.866430651446739E-4,2[&theta=4.025173448315062E-4]:6.866430651446739E-4)[&theta=0.849517636588049]:0.034387163258530036,((((3[&theta=1.9050309034126595E-4]:2.6482366638052386E-4,(10[&theta=8.843869554054779E-5]:1.3392587789506967E-4,13[&theta=9.115821459365647E-5]:1.3392587789506967E-4)[&theta=0.0037020826265534465]:1.308977884854542E-4)[&theta=0.3244772469665011]:0.005924849367111593,(6[&theta=2.7108962846748673E-4]:3.836011180321047E-4,7[&theta=2.7000483180244784E-4]:3.836011180321047E-4)[&theta=0.6045453881157128]:0.005806071915460012)[&theta=0.44225868791905265]:0.02022471466252921,12[&theta=0.004545025466621936]:0.026414387696021325)[&theta=0.017585263592862943]:0.002478526275918696,((4[&theta=1.9367189511166824E-4]:2.710673432709342E-4,8[&theta=1.6590613209596108E-4]:2.710673432709342E-4)[&theta=0.10735488282005098]:0.00891621919915561,(5[&theta=2.2812198721758317E-4]:2.909999879066975E-4,9[&theta=1.9323609947723174E-4]:2.909999879066975E-4)[&theta=0.04761029493270669]:0.008896286554519846)[&theta=0.19925851580058182]:0.019705627429513477)[&theta=0.32678477908446385]:0.00618089235173469)[&theta=0.025763597609396564]:0.042151975779692846,11[&theta=1.987756567880745E-5]:0.07722578210336756)[&theta=0.014168103157435597]:0.0;
tree STATE_8514500 = (((1[&theta=4.896855928630324E-4]:6.892792886916744E-4,2[&theta=4.025173448315062E-4]:6.892792886916744E-4)[&theta=0.8261664405621505]:0.0345191856353636,((((3[&theta=1.849769752832928E-4]:2.658404018877386E-4,(10[&theta=8.843869554054779E-5]:1.3444005850910576E-4,13[&theta=9.115821459365647E-5]:1.3444005850910576E-4)[&theta=0.004554014191130966]:1.3140034337863287E-4)[&theta=0.34815398565562933]:0.005947596596650305,(6[&theta=2.7108962846748673E-4]:3.8507387491460365E-4,7[&theta=2.554297573610379E-4]:3.8507387491460365E-4)[&theta=0.5209006882242057]:0.005828363123623439)[&theta=0.4731286033773209]:0.02030236325716475,12[&theta=0.004957841919893586]:0.026515800255702795)[&theta=0.017585263592862943]:0.0024880420631771885,((4[&theta=1.9367189511166824E-4]:2.7210805007979585E-4,8[&theta=1.6590613209596108E-4]:2.7210805007979585E-4)[&theta=0.11241143024243033]:0.008950451172354202,(5[&theta=2.2812198721758317E-4]:2.921172219679413E-4,9[&theta=1.9323609947723174E-4]:2.921172219679413E-4)[&theta=0.048094478492983976]:0.008930442000466056)[&theta=0.19687957008919085]:0.019781283096445987)[&theta=0.32803883349112817]:0.006204622605175295)[&theta=0.025763597609396564]:0.04231380954274062,11[&theta=2.3740504301617857E-5]:0.0775222744667959)[&theta=0.015346143692378918]:0.0;
tree STATE_8515000 = (((1[&theta=4.896855928630324E-4]:6.892792886916744E-4,2[&theta=4.1161261190711976E-4]:6.892792886916744E-4)[&theta=0.9572390786020533]:0.0345191856353636,((((3[&theta=1.912968413623078E-4]:2.658404018877386E-4,(10[&theta=8.95883660829709E-5]:1.3444005850910576E-4,13[&theta=8.88984063019758E-5]:1.3444005850910576E-4)[&theta=0.006066906784674578]:1.3140034337863287E-4)[&theta=0.25847237182695354]:0.005947596596650305,(6[&theta=2.7108962846748673E-4]:3.8507387491460365E-4,7[&theta=2.5603072209819073E-4]:3.8507387491460365E-4)[&theta=0.6765551565211145]:0.005828363123623439)[&theta=0.4500651532105952]:0.02030236325716475,12[&theta=0.0047123913874124405]:0.026515800255702795)[&theta=0.017585263592862943]:0.0024880420631771885,((4[&theta=1.8711295679202364E-4]:2.7210805007979585E-4,8[&theta=1.6509720605333337E-4]:2.7210805007979585E-4)[&theta=0.10461488672910099]:0.008950451172354202,(5[&theta=2.2812198721758317E-4]:2.921172219679413E-4,9[&theta=1.9323609947723174E-4]:2.921172219679413E-4)[&theta=0.04743006391101203]:0.008930442000466056)[&theta=0.18854224986466375]:0.019781283096445987)[&theta=0.21929449979561236]:0.006204622605175295)[&theta=0.025763597609396564]:0.04231380954274062,11[&theta=3.132470276964322E-5]:0.0775222744667959)[&theta=0.013521785136670088]:0.0;
tree STATE_8515500 = (((1[&theta=4.896855928630324E-4]:6.892792886916744E-4,2[&theta=4.1161261190711976E-4]:6.892792886916744E-4)[&theta=0.7805273320408843]:0.0345191856353636,((((3[&theta=1.9311672858491358E-4]:2.658404018877386E-4,(10[&theta=8.64086972777064E-5]:1.3444005850910576E-4,13[&theta=8.831183244544133E-5]:1.3444005850910576E-4)[&theta=0.005516875138947132]:1.3140034337863287E-4)[&theta=0.2719224730812585]:0.005947596596650305,(6[&theta=2.7455488140080845E-4]:3.8507387491460365E-4,7[&theta=2.5603072209819073E-4]:3.8507387491460365E-4)[&theta=0.49740224187971155]:0.005828363123623439)[&theta=0.4578169139330611]:0.02030236325716475,12[&theta=0.004510603612841135]:0.026515800255702795)[&theta=0.017585263592862943]:0.0024880420631771885,((4[&theta=1.8711295679202364E-4]:2.7210805007979585E-4,8[&theta=1.6509720605333337E-4]:2.7210805007979585E-4)[&theta=0.10061893633481309]:0.008950451172354202,(5[&theta=2.2838443603727195E-4]:2.921172219679413E-4,9[&theta=1.9954052701617758E-4]:2.921172219679413E-4)[&theta=0.04922050863804402]:0.008930442000466056)[&theta=0.19373080510469082]:0.019781283096445987)[&theta=0.2069548186265584]:0.006204622605175295)[&theta=0.025763597609396564]:0.04231380954274062,11[&theta=3.210316542095139E-5]:0.0775222744667959)[&theta=0.01489699416929632]:0.0;
tree STATE_8516000 = (((1[&theta=4.8260143694434636E-4]:6.892792886916744E-4,2[&theta=4.120218516973622E-4]:6.892792886916744E-4)[&theta=0.8687024252058182]:0.0345191856353636,((((3[&theta=1.9311672858491358E-4]:2.658404018877386E-4,(10[&theta=8.543830631492379E-5]:1.3444005850910576E-4,13[&theta=9.091558013637657E-5]:1.3444005850910576E-4)[&theta=0.004992524393247412]:1.3140034337863287E-4)[&theta=0.31808845122790086]:0.005947596596650305,(6[&theta=2.7455488140080845E-4]:3.8507387491460365E-4,7[&theta=2.685339940421645E-4]:3.8507387491460365E-4)[&theta=0.5606177961650655]:0.005828363123623439)[&theta=0.4495945059795231]:0.02030236325716475,12[&theta=0.004484022433252783]:0.026515800255702795)[&theta=0.017207252438537064]:0.0024880420631771885,((4[&theta=1.9014106319887285E-4]:2.7210805007979585E-4,8[&theta=1.6125442769109993E-4]:2.7210805007979585E-4)[&theta=0.10061893633481309]:0.008950451172354202,(5[&theta=2.2838443603727195E-4]:2.921172219679413E-4,9[&theta=1.9359146935191813E-4]:2.921172219679413E-4)[&theta=0.051157044300358466]:0.008930442000466056)[&theta=0.19218695987821321]:0.019781283096445987)[&theta=0.19901817687263423]:0.006204622605175295)[&theta=0.026170810495936055]:0.04231380954274062,11[&theta=1.7320887079504745E-5]:0.0775222744667959)[&theta=0.013664895982914156]:0.0;
tree STATE_8516500 = (((1[&theta=4.804076630839716E-4]:6.892792886916744E-4,2[&theta=4.120218516973622E-4]:6.892792886916744E-4)[&theta=0.8687024252058182]:0.0345191856353636,((((3[&theta=1.9350361836710216E-4]:2.658404018877386E-4,(10[&theta=9.115144502465521E-5]:1.3444005850910576E-4,13[&theta=9.015390349042991E-5]:1.3444005850910576E-4)[&theta=0.005708828272322375]:1.3140034337863287E-4)[&theta=0.26141885508452006]:0.005947596596650305,(6[&theta=2.6902070323369856E-4]:3.8507387491460365E-4,7[&theta=2.685339940421645E-4]:3.8507387491460365E-4)[&theta=0.5172877288444395]:0.005828363123623439)[&theta=0.4495945059795231]:0.02030236325716475,12[&theta=0.00458717257334059]:0.026515800255702795)[&theta=0.017207252438537064]:0.0024880420631771885,((4[&theta=1.9233880755584792E-4]:2.7210805007979585E-4,8[&theta=1.6508638471862916E-4]:2.7210805007979585E-4)[&theta=0.1151234518871751]:0.008950451172354202,(5[&theta=2.2838443603727195E-4]:2.921172219679413E-4,9[&theta=1.9359146935191813E-4]:2.921172219679413E-4)[&theta=0.05061327482816961]:0.008930442000466056)[&theta=0.19907693420589592]:0.019781283096445987)[&theta=0.23388079681588422]:0.006204622605175295)[&theta=0.026170810495936055]:0.04231380954274062,11[&theta=1.5608980941477095E-5]:0.0775222744667959)[&theta=0.017025161170748933]:0.0;
tree STATE_8517000 = (((1[&theta=4.804076630839716E-4]:6.892792886916744E-4,2[&theta=4.120218516973622E-4]:6.892792886916744E-4)[&theta=0.9654653385516881]:0.0345191856353636,((((3[&theta=1.9056718513281505E-4]:2.658404018877386E-4,(10[&theta=9.115144502465521E-5]:1.3444005850910576E-4,13[&theta=9.015390349042991E-5]:1.3444005850910576E-4)[&theta=0.004660287149682835]:1.3140034337863287E-4)[&theta=0.34938631806289616]:0.005947596596650305,(6[&theta=2.70702974613245E-4]:3.8507387491460365E-4,7[&theta=2.685339940421645E-4]:3.8507387491460365E-4)[&theta=0.6353932997361714]:0.005828363123623439)[&theta=0.4415243328595555]:0.02030236325716475,12[&theta=0.004509664600721678]:0.026515800255702795)[&theta=0.017207252438537064]:0.0024880420631771885,((4[&theta=1.9233880755584792E-4]:2.7210805007979585E-4,8[&theta=1.6508638471862916E-4]:2.7210805007979585E-4)[&theta=0.09611552526670314]:0.008950451172354202,(5[&theta=2.2838443603727195E-4]:2.921172219679413E-4,9[&theta=1.9359146935191813E-4]:2.921172219679413E-4)[&theta=0.0493986551619025]:0.008930442000466056)[&theta=0.189309881540716]:0.019781283096445987)[&theta=0.21945305739721285]:0.006204622605175295)[&theta=0.025517294101157512]:0.04231380954274062,11[&theta=1.794654548548149E-5]:0.0775222744667959)[&theta=0.013129189008267053]:0.0;
tree STATE_8517500 = (((1[&theta=4.804076630839716E-4]:6.892792886916744E-4,2[&theta=4.120218516973622E-4]:6.892792886916744E-4)[&theta=0.961777316488113]:0.0345191856353636,((((3[&theta=1.9056718513281505E-4]:2.658404018877386E-4,(10[&theta=9.115144502465521E-5]:1.3444005850910576E-4,13[&theta=9.013178462000746E-5]:1.3444005850910576E-4)[&theta=0.005361383523953384]:1.3140034337863287E-4)[&theta=0.2661100236804114]:0.005947596596650305,(6[&theta=2.645778843074509E-4]:3.8507387491460365E-4,7[&theta=2.685339940421645E-4]:3.8507387491460365E-4)[&theta=0.42964732119895105]:0.005828363123623439)[&theta=0.4305158532125533]:0.02030236325716475,12[&theta=0.004509664600721678]:0.026515800255702795)[&theta=0.018093390417137242]:0.0024880420631771885,((4[&theta=1.9106471307669734E-4]:2.7210805007979585E-4,8[&theta=1.6508638471862916E-4]:2.7210805007979585E-4)[&theta=0.09716464953366466]:0.008950451172354202,(5[&theta=2.2838443603727195E-4]:2.921172219679413E-4,9[&theta=1.9359146935191813E-4]:2.921172219679413E-4)[&theta=0.0493986551619025]:0.008930442000466056)[&theta=0.189309881540716]:0.019781283096445987)[&theta=0.23200563757526838]:0.006204622605175295)[&theta=0.026165798658045504]:0.04231380954274062,11[&theta=2.7298996217247864E-5]:0.0775222744667959)[&theta=0.010768506989451705]:0.0;
tree STATE_8518000 = (((1[&theta=4.866745248847872E-4]:6.851265631367023E-4,2[&theta=4.120218516973622E-4]:6.851265631367023E-4)[&theta=0.8375007405338516]:0.03431121666447389,((((3[&theta=1.9102251235538276E-4]:2.642387837213801E-4,(10[&theta=9.115144502465521E-5]:1.3688064069722916E-4,13[&theta=9.013178462000746E-5]:1.3688064069722916E-4)[&theta=0.003958386858013625]:1.2735814302415092E-4)[&theta=0.31305691593458723]:0.0059117638989575364,(6[&theta=2.645778843074509E-4]:3.8275390658370356E-4,7[&theta=2.685339940421645E-4]:3.8275390658370356E-4)[&theta=0.8144997732261369]:0.005793248776095213)[&theta=0.49236836969099707]:0.02018004688395066,12[&theta=0.004306925233558483]:0.026356049566629576)[&theta=0.017459369254901113]:0.002473052267274265,((4[&theta=1.8991743183874624E-4]:2.704686709894639E-4,8[&theta=1.6749368298233386E-4]:2.704686709894639E-4)[&theta=0.09481609505759502]:0.008896527069422695,(5[&theta=2.2838443603727195E-4]:2.9035729290491043E-4,9[&theta=1.9359146935191813E-4]:2.9035729290491043E-4)[&theta=0.05020645494783051]:0.00887663844750725)[&theta=0.1878752552406096]:0.019662106093491682)[&theta=0.27817326160696193]:0.006167241393706755)[&theta=0.027162557560123715]:0.04205888002273446,11[&theta=4.133993973587058E-5]:0.07705522325034506)[&theta=0.01406746284755623]:0.0;
tree STATE_8518500 = (((1[&theta=4.8368085972684647E-4]:6.851265631367023E-4,2[&theta=4.0736355084475343E-4]:6.851265631367023E-4)[&theta=0.9090533072095187]:0.03431121666447389,((((3[&theta=1.9102251235538276E-4]:2.642387837213801E-4,(10[&theta=9.115144502465521E-5]:1.3688064069722916E-4,13[&theta=9.43181525886105E-5]:1.3688064069722916E-4)[&theta=0.003494961457817527]:1.2735814302415092E-4)[&theta=0.3182993327008907]:0.0059117638989575364,(6[&theta=2.7169069682142223E-4]:3.8275390658370356E-4,7[&theta=2.635993648222366E-4]:3.8275390658370356E-4)[&theta=0.4713689937220012]:0.005793248776095213)[&theta=0.5148192535777893]:0.02018004688395066,12[&theta=0.004262212701493922]:0.026356049566629576)[&theta=0.0180526499752618]:0.002473052267274265,((4[&theta=1.8991743183874624E-4]:2.704686709894639E-4,8[&theta=1.6749368298233386E-4]:2.704686709894639E-4)[&theta=0.10563972576581776]:0.008896527069422695,(5[&theta=2.2892445073251956E-4]:2.9035729290491043E-4,9[&theta=1.881849951098473E-4]:2.9035729290491043E-4)[&theta=0.04909401966142427]:0.00887663844750725)[&theta=0.18378153319540283]:0.019662106093491682)[&theta=0.48432761793280343]:0.006167241393706755)[&theta=0.027162557560123715]:0.04205888002273446,11[&theta=3.093289318542692E-5]:0.07705522325034506)[&theta=0.01805010282036484]:0.0;
tree STATE_8519000 = (((1[&theta=4.8307949193591385E-4]:6.851265631367023E-4,2[&theta=4.0736355084475343E-4]:6.851265631367023E-4)[&theta=0.8688077264680637]:0.03431121666447389,((((3[&theta=1.911604184516184E-4]:2.642387837213801E-4,(10[&theta=8.830846095249919E-5]:1.3688064069722916E-4,13[&theta=8.942702088016492E-5]:1.3688064069722916E-4)[&theta=0.005901235019286994]:1.2735814302415092E-4)[&theta=0.2693967688365213]:0.0059117638989575364,(6[&theta=2.7334496661443413E-4]:3.8275390658370356E-4,7[&theta=2.615622391355119E-4]:3.8275390658370356E-4)[&theta=0.6220259213466547]:0.005793248776095213)[&theta=0.49884148981615734]:0.02018004688395066,12[&theta=0.004493284262242525]:0.026356049566629576)[&theta=0.01808849913181572]:0.002473052267274265,((4[&theta=1.8991743183874624E-4]:2.704686709894639E-4,8[&theta=1.638355662381399E-4]:2.704686709894639E-4)[&theta=0.09707361363187399]:0.008896527069422695,(5[&theta=2.2335474568945096E-4]:2.9035729290491043E-4,9[&theta=1.8821112550848387E-4]:2.9035729290491043E-4)[&theta=0.048015754547417376]:0.00887663844750725)[&theta=0.18378153319540283]:0.019662106093491682)[&theta=0.2295346794421316]:0.006167241393706755)[&theta=0.026174151358801304]:0.04205888002273446,11[&theta=3.249994548754185E-5]:0.07705522325034506)[&theta=0.018393605461089278]:0.0;
tree STATE_8519500 = (((1[&theta=4.773371467775904E-4]:6.851265631367023E-4,2[&theta=4.0736355084475343E-4]:6.851265631367023E-4)[&theta=0.8491339388102773]:0.03431121666447389,((((3[&theta=1.868235989180295E-4]:2.642387837213801E-4,(10[&theta=8.830846095249919E-5]:1.3688064069722916E-4,13[&theta=9.185376999424198E-5]:1.3688064069722916E-4)[&theta=0.004647006668830412]:1.2735814302415092E-4)[&theta=0.40733522748734535]:0.0059117638989575364,(6[&theta=2.7334496661443413E-4]:3.8275390658370356E-4,7[&theta=2.6536179387779606E-4]:3.8275390658370356E-4)[&theta=0.7720747098675189]:0.005793248776095213)[&theta=0.3960344023617938]:0.02018004688395066,12[&theta=0.0045498750960575865]:0.026356049566629576)[&theta=0.018806874536575292]:0.002473052267274265,((4[&theta=1.8991743183874624E-4]:2.704686709894639E-4,8[&theta=1.638355662381399E-4]:2.704686709894639E-4)[&theta=0.09902672889396587]:0.008896527069422695,(5[&theta=2.2984044683423352E-4]:2.9035729290491043E-4,9[&theta=1.880981375117013E-4]:2.9035729290491043E-4)[&theta=0.04661677477361511]:0.00887663844750725)[&theta=0.1913031553416777]:0.019662106093491682)[&theta=0.29909127725936907]:0.006167241393706755)[&theta=0.026526918263355626]:0.04205888002273446,11[&theta=1.7657273697913485E-5]:0.07705522325034506)[&theta=0.01706227062101064]:0.0;
tree STATE_8520000 = (((1[&theta=4.773371467775904E-4]:6.890598153264746E-4,2[&theta=4.1655511135444757E-4]:6.890598153264746E-4)[&theta=0.868164315512818]:0.034508194384125335,((((3[&theta=1.868235989180295E-4]:2.657557556658579E-4,(10[&theta=8.830846095249919E-5]:1.3766646058617775E-4,13[&theta=9.185376999424198E-5]:1.3766646058617775E-4)[&theta=0.004532263626745319]:1.2808929507968016E-4)[&theta=0.3012010319333623]:0.005945702822876257,(6[&theta=2.7334496661443413E-4]:3.84951263571764E-4,7[&theta=2.7668638877848337E-4]:3.84951263571764E-4)[&theta=0.7104738672987864]:0.005826507314970352)[&theta=0.45199595629965716]:0.020295898783244438,12[&theta=0.004224185732576151]:0.026507357361786554)[&theta=0.017135255699868825]:0.0024872498458955693,((4[&theta=1.9684114096790188E-4]:2.720214081765373E-4,8[&theta=1.6813316197628026E-4]:2.720214081765373E-4)[&theta=0.10166637511153705]:0.008947601259886091,(5[&theta=2.2984044683423352E-4]:2.9202420894580363E-4,9[&theta=1.9968773729229602E-4]:2.9202420894580363E-4)[&theta=0.05145090057775171]:0.008927598459116825)[&theta=0.1913031553416777]:0.019774984539619497)[&theta=0.2551518177221637]:0.006202646991769683)[&theta=0.026397310340330306]:0.042300336405904616,11[&theta=2.5438592984007372E-5]:0.07749759060535642)[&theta=0.012996522001151522]:0.0;
tree STATE_8520500 = (((1[&theta=4.894549622363664E-4]:6.890598153264746E-4,2[&theta=4.099727420495305E-4]:6.890598153264746E-4)[&theta=0.9555894648368182]:0.034508194384125335,((((3[&theta=1.868235989180295E-4]:2.657557556658579E-4,(10[&theta=9.127424443510475E-5]:1.3766646058617775E-4,13[&theta=9.511163220871981E-5]:1.3766646058617775E-4)[&theta=0.004352794194775533]:1.2808929507968016E-4)[&theta=0.28255474034570427]:0.005945702822876257,(6[&theta=2.720105131160252E-4]:3.84951263571764E-4,7[&theta=2.58830102676756E-4]:3.84951263571764E-4)[&theta=0.47237277561484975]:0.005826507314970352)[&theta=0.4780127859639586]:0.020295898783244438,12[&theta=0.004188577762463499]:0.026507357361786554)[&theta=0.01737912443300146]:0.0024872498458955693,((4[&theta=1.9197268928881737E-4]:2.720214081765373E-4,8[&theta=1.671447741910681E-4]:2.720214081765373E-4)[&theta=0.10125706752688272]:0.008985985444253365,(5[&theta=2.2984044683423352E-4]:2.9202420894580363E-4,9[&theta=1.9968773729229602E-4]:2.9202420894580363E-4)[&theta=0.04946242681297018]:0.008965982643484098)[&theta=0.19010340982671378]:0.019736600355252223)[&theta=0.24825717026393554]:0.006202646991769683)[&theta=0.026397310340330306]:0.042300336405904616,11[&theta=5.622573476848334E-5]:0.07749759060535642)[&theta=0.016052120089375666]:0.0;
tree STATE_8521000 = (((1[&theta=4.894549622363664E-4]:6.890598153264746E-4,2[&theta=4.1164353791948635E-4]:6.890598153264746E-4)[&theta=1.0860550621751328]:0.034508194384125335,((((3[&theta=1.83346358344715E-4]:2.657557556658579E-4,(10[&theta=8.889465112113241E-5]:1.3766646058617775E-4,13[&theta=8.926879987674154E-5]:1.3766646058617775E-4)[&theta=0.005011706493406292]:1.2808929507968016E-4)[&theta=0.2421454708065276]:0.005945702822876257,(6[&theta=2.720105131160252E-4]:3.84951263571764E-4,7[&theta=2.5997632493395467E-4]:3.84951263571764E-4)[&theta=0.6298683021287936]:0.005826507314970352)[&theta=0.4823243723892543]:0.020295898783244438,12[&theta=0.004552680588999209]:0.026507357361786554)[&theta=0.017755787483497366]:0.0024872498458955693,((4[&theta=1.9197268928881737E-4]:2.720214081765373E-4,8[&theta=1.621857620761882E-4]:2.720214081765373E-4)[&theta=0.09780290598430423]:0.008985985444253365,(5[&theta=2.2984044683423352E-4]:2.9202420894580363E-4,9[&theta=1.9282398711644943E-4]:2.9202420894580363E-4)[&theta=0.050025746538509726]:0.008965982643484098)[&theta=0.1769047693455058]:0.019736600355252223)[&theta=0.35254824634588044]:0.006202646991769683)[&theta=0.026504728745541935]:0.042300336405904616,11[&theta=3.142600978083235E-5]:0.07749759060535642)[&theta=0.016173497075501628]:0.0;
tree STATE_8521500 = (((1[&theta=4.850022046527825E-4]:6.890598153264746E-4,2[&theta=4.1221855463312307E-4]:6.890598153264746E-4)[&theta=0.708566381756561]:0.034508194384125335,((((3[&theta=1.9536302594117168E-4]:2.657557556658579E-4,(10[&theta=8.889465112113241E-5]:1.3766646058617775E-4,13[&theta=9.004170900230511E-5]:1.3766646058617775E-4)[&theta=0.00461434219661208]:1.2808929507968016E-4)[&theta=0.2873969897835752]:0.005945702822876257,(6[&theta=2.720105131160252E-4]:3.84951263571764E-4,7[&theta=2.647067510727361E-4]:3.84951263571764E-4)[&theta=0.5944397887884337]:0.005826507314970352)[&theta=0.4925422616583489]:0.020295898783244438,12[&theta=0.004552680588999209]:0.026507357361786554)[&theta=0.017755787483497366]:0.0024872498458955693,((4[&theta=1.9119770980686925E-4]:2.720214081765373E-4,8[&theta=1.7042529128467992E-4]:2.720214081765373E-4)[&theta=0.09327946161429812]:0.008985985444253365,(5[&theta=2.2984044683423352E-4]:2.9202420894580363E-4,9[&theta=1.9282398711644943E-4]:2.9202420894580363E-4)[&theta=0.048557400723972216]:0.008965982643484098)[&theta=0.189644415135604]:0.019736600355252223)[&theta=0.35399848859287897]:0.006202646991769683)[&theta=0.026504728745541935]:0.042300336405904616,11[&theta=1.8446156051985894E-5]:0.07749759060535642)[&theta=0.012321991910262177]:0.0;
tree STATE_8522000 = (((1[&theta=4.850022046527825E-4]:6.891254385905857E-4,2[&theta=4.130349803649435E-4]:6.891254385905857E-4)[&theta=0.8189129443246186]:0.034511480804699714,((((3[&theta=1.8686736683683317E-4]:2.6578106516694214E-4,(10[&theta=8.97994838579011E-5]:1.3767957138193356E-4,13[&theta=9.004170900230511E-5]:1.3767957138193356E-4)[&theta=0.005029288000019987]:1.2810149378500858E-4)[&theta=0.33205101883847027]:0.005946269067515683,(6[&theta=2.6682611108498334E-4]:3.8498792476993196E-4,7[&theta=2.6519865244681876E-4]:3.8498792476993196E-4)[&theta=0.5873355581715903]:0.005827062207912692)[&theta=0.46836543185666063]:0.020297831682387007,12[&theta=0.004398441742190463]:0.026509881815069632)[&theta=0.018867876099525727]:0.0024874867214902847,((4[&theta=1.9293041305486043E-4]:2.7204731439297246E-4,8[&theta=1.6692381796229385E-4]:2.7204731439297246E-4)[&theta=0.10418583137507673]:0.008986841233087644,(5[&theta=2.296311946863572E-4]:2.920520201479144E-4,9[&theta=1.986100538237536E-4]:2.920520201479144E-4)[&theta=0.048557400723972216]:0.008966836527332702)[&theta=0.175676659054123]:0.0197384799890793)[&theta=0.2912605923052105]:0.006203237706730383)[&theta=0.026283090631238844]:0.042304364918504256,11[&theta=2.446649162672163E-5]:0.07750497116179456)[&theta=0.015482342613299414]:0.0;
tree STATE_8522500 = (((1[&theta=4.850022046527825E-4]:6.966069076435369E-4,2[&theta=4.098011815415933E-4]:6.966069076435369E-4)[&theta=0.8454736718807341]:0.03488615363079644,((((3[&theta=1.9849781124908235E-4]:2.6866650909711205E-4,(10[&theta=8.97994838579011E-5]:1.3917428539891166E-4,13[&theta=9.004170900230511E-5]:1.3917428539891166E-4)[&theta=0.00564581103618929]:1.2949222369820038E-4)[&theta=0.32492793725403674]:0.006010824554104778,(6[&theta=2.802955432352046E-4]:3.891675342918456E-4,7[&theta=2.713860097938925E-4]:3.891675342918456E-4)[&theta=0.5617645160252366]:0.005890323528910045)[&theta=0.440174726027081]:0.020518194465517427,12[&theta=0.004398441742190463]:0.026797685528719317)[&theta=0.01884406751907077]:0.002514492044301351,((4[&theta=1.9293041305486043E-4]:2.750007876644456E-4,8[&theta=1.6794179177384488E-4]:2.750007876644456E-4)[&theta=0.10780144035743902]:0.009084406597539493,(5[&theta=2.296311946863572E-4]:2.9522267388993456E-4,9[&theta=1.986100538237536E-4]:2.9522267388993456E-4)[&theta=0.048557400723972216]:0.009064184711314004)[&theta=0.1940510530840637]:0.01995277018781673)[&theta=0.38901278454916133]:0.006270582965419311)[&theta=0.02693210016052341]:0.042763640950440995,11[&theta=2.9670825257531944E-5]:0.07834640148888097)[&theta=0.01680657611219925]:0.0;
tree STATE_8523000 = (((1[&theta=4.850022046527825E-4]:6.92395541563294E-4,2[&theta=4.098011815415933E-4]:6.92395541563294E-4)[&theta=0.8770198844845305]:0.03467524793569234,((((3[&theta=1.9679866796701464E-4]:2.6704227452393467E-4,(10[&theta=8.97994838579011E-5]:1.383329014586437E-4,13[&theta=9.266155958129841E-5]:1.383329014586437E-4)[&theta=0.004710209291199981]:1.2870937306529097E-4)[&theta=0.37248229049028714]:0.005974485863856821,(6[&theta=2.802955432352046E-4]:3.8681480575087767E-4,7[&theta=2.65156333056034E-4]:3.8681480575087767E-4)[&theta=0.3862698607819237]:0.005854713332629878)[&theta=0.4528491437381591]:0.020394150866104653,12[&theta=0.004398043666915974]:0.026635679004485407)[&theta=0.01884406751907077]:0.002499290577895809,((4[&theta=1.9293041305486043E-4]:2.7333825894630855E-4,8[&theta=1.699040414969086E-4]:2.7333825894630855E-4)[&theta=0.0932839744513846]:0.00902948643900499,(5[&theta=2.296311946863572E-4]:2.934378929161937E-4,9[&theta=1.986100538237536E-4]:2.934378929161937E-4)[&theta=0.048557400723972216]:0.009009386805035106)[&theta=0.18436321291249483]:0.019832144884429918)[&theta=0.24591748818210488]:0.006232673894874419)[&theta=0.026115703480639005]:0.042505111577576186,11[&theta=4.476385848964304E-5]:0.07787275505483182)[&theta=0.016205553226502113]:0.0;
tree STATE_8523500 = (((1[&theta=4.850022046527825E-4]:6.92395541563294E-4,2[&theta=4.098011815415933E-4]:6.92395541563294E-4)[&theta=0.7576962620658176]:0.03462746463381448,((((3[&theta=1.9264507753219786E-4]:2.6704227452393467E-4,(10[&theta=8.97994838579011E-5]:1.383329014586437E-4,13[&theta=9.152536003629285E-5]:1.383329014586437E-4)[&theta=0.004457027632958852]:1.2870937306529097E-4)[&theta=0.3238389016891887]:0.005974485863856821,(6[&theta=2.802955432352046E-4]:3.8681480575087767E-4,7[&theta=2.6583401692319093E-4]:3.8681480575087767E-4)[&theta=0.6835377450546304]:0.005854713332629878)[&theta=0.4277310960774668]:0.020394150866104653,12[&theta=0.004627690991385891]:0.026635679004485407)[&theta=0.018341682118957175]:0.002499290577895809,((4[&theta=1.9293041305486043E-4]:2.7333825894630855E-4,8[&theta=1.6740763638544408E-4]:2.7333825894630855E-4)[&theta=0.09859623808609895]:0.00902948643900499,(5[&theta=2.245570747538939E-4]:2.934378929161937E-4,9[&theta=1.9990616609524448E-4]:2.934378929161937E-4)[&theta=0.05068930144443455]:0.009009386805035106)[&theta=0.18436321291249483]:0.019832144884429918)[&theta=0.1812935497771341]:0.006184890592996553)[&theta=0.0261925437817058]:0.04255289487945405,11[&theta=2.545591481344355E-5]:0.07787275505483182)[&theta=0.015344696518169252]:0.0;
tree STATE_8524000 = (((1[&theta=4.850022046527825E-4]:6.92395541563294E-4,2[&theta=4.034880284285023E-4]:6.92395541563294E-4)[&theta=0.8510207474176972]:0.03462746463381448,((((3[&theta=1.9264507753219786E-4]:2.6704227452393467E-4,(10[&theta=8.97994838579011E-5]:1.383329014586437E-4,13[&theta=9.152536003629285E-5]:1.383329014586437E-4)[&theta=0.004228018108316884]:1.2870937306529097E-4)[&theta=0.33983717758115123]:0.0072508448538996665,(6[&theta=2.632209372544101E-4]:3.8681480575087767E-4,7[&theta=2.7503671830076353E-4]:3.8681480575087767E-4)[&theta=0.6412690163813388]:0.007131072322672723)[&theta=0.4201067795605842]:0.01911779187606181,12[&theta=0.004627690991385891]:0.026635679004485407)[&theta=0.018378065631504476]:0.002499290577895809,((4[&theta=1.9056124405336422E-4]:2.7333825894630855E-4,8[&theta=1.5953507824831203E-4]:2.7333825894630855E-4)[&theta=0.10948356044434608]:0.00902948643900499,(5[&theta=2.2463058121158274E-4]:2.934378929161937E-4,9[&theta=1.9998490855433957E-4]:2.934378929161937E-4)[&theta=0.04920302701879585]:0.009009386805035106)[&theta=0.18436321291249483]:0.019832144884429918)[&theta=0.253615314736671]:0.006184890592996553)[&theta=0.0259002085981531]:0.04255289487945405,11[&theta=3.590695368143986E-5]:0.07787275505483182)[&theta=0.016496629137534906]:0.0;
tree STATE_8524500 = (((1[&theta=4.850022046527825E-4]:6.92395541563294E-4,2[&theta=4.09440635807955E-4]:6.92395541563294E-4)[&theta=0.8556552213641254]:0.03462746463381448,((((3[&theta=1.8798865381436185E-4]:2.6704227452393467E-4,(10[&theta=8.97994838579011E-5]:1.383329014586437E-4,13[&theta=9.152536003629285E-5]:1.383329014586437E-4)[&theta=0.004415589416520202]:1.2870937306529097E-4)[&theta=0.43130017683470434]:0.0072508448538996665,(6[&theta=2.632209372544101E-4]:3.8681480575087767E-4,7[&theta=2.7503671830076353E-4]:3.8681480575087767E-4)[&theta=0.6732390535883066]:0.007131072322672723)[&theta=0.369854383275203]:0.01911779187606181,12[&theta=0.00451406075447371]:0.026635679004485407)[&theta=0.01828832695495063]:0.002499290577895809,((4[&theta=1.9505676170359935E-4]:2.7333825894630855E-4,8[&theta=1.6236023096747053E-4]:2.7333825894630855E-4)[&theta=0.09833663750792428]:0.00902948643900499,(5[&theta=2.242782072190002E-4]:2.934378929161937E-4,9[&theta=1.990966275887373E-4]:2.934378929161937E-4)[&theta=0.05018781760053622]:0.009009386805035106)[&theta=0.18436321291249483]:0.019832144884429918)[&theta=0.2776627496354846]:0.006184890592996553)[&theta=0.026247330896990825]:0.04255289487945405,11[&theta=4.5773591976623635E-5]:0.07787275505483182)[&theta=0.016086399870974866]:0.0;
tree STATE_8525000 = (((1[&theta=4.850022046527825E-4]:6.872776311073153E-4,2[&theta=4.09440635807955E-4]:6.872776311073153E-4)[&theta=0.6779970341227037]:0.03437151228768396,((((3[&theta=1.8798865381436185E-4]:2.6506840501303535E-4,(10[&theta=8.92930626690878E-5]:1.373104000699395E-4,13[&theta=9.272857490414629E-5]:1.373104000699395E-4)[&theta=0.004431286245887666]:1.2775800494309585E-4)[&theta=0.3377551653188354]:0.007197249513570542,(6[&theta=2.721399428102083E-4]:3.8395562567237795E-4,7[&theta=2.62228248778193E-4]:3.8395562567237795E-4)[&theta=0.5604068847309696]:0.0070783622929112)[&theta=0.4753859435849401]:0.01897648081747698,12[&theta=0.004426250255058687]:0.026438798736060556)[&theta=0.01828832695495063]:0.0024808168232089145,((4[&theta=1.8379061416981153E-4]:2.7131785204085414E-4,8[&theta=1.6236023096747053E-4]:2.7131785204085414E-4)[&theta=0.09482275533874139]:0.00896274409263753,(5[&theta=2.2699043190910732E-4]:2.912689175687421E-4,9[&theta=1.962330202427436E-4]:2.912689175687421E-4)[&theta=0.048596310792242435]:0.008942793027109642)[&theta=0.17238722079885035]:0.019685553614591088)[&theta=0.37432287014510623]:0.006139174359521802)[&theta=0.026247330896990825]:0.042238360928030835,11[&theta=5.575617028745272E-5]:0.07729715084682211)[&theta=0.015202714373804641]:0.0;
tree STATE_8525500 = (((1[&theta=4.857946414300306E-4]:6.824510941019844E-4,2[&theta=4.09440635807955E-4]:6.824510941019844E-4)[&theta=0.7512516107406593]:0.034130131849158106,((((3[&theta=1.888467607446982E-4]:2.6320691206195795E-4,(10[&theta=8.92930626690878E-5]:1.363461118446897E-4,13[&theta=8.895533138559762E-5]:1.363461118446897E-4)[&theta=0.005597966507611843]:1.2686080021726825E-4)[&theta=0.2987139080149053]:0.007146705469153034,(6[&theta=2.721399428102083E-4]:3.8125922475397916E-4,7[&theta=2.6066834105781695E-4]:3.8125922475397916E-4)[&theta=0.48982372443631456]:0.007028653156461013)[&theta=0.4392317367146646]:0.018843214895888732,12[&theta=0.004683203517290235]:0.026253127277103723)[&theta=0.01828832695495063]:0.0024633948183906094,((4[&theta=1.8587325918394132E-4]:2.6941247116737477E-4,8[&theta=1.6236023096747053E-4]:2.6941247116737477E-4)[&theta=0.09939709805823663]:0.008899801529000287,(5[&theta=2.2722699175220062E-4]:2.8922342656842654E-4,9[&theta=1.962330202427436E-4]:2.8922342656842654E-4)[&theta=0.0502258857194418]:0.008879990573599235)[&theta=0.177565081524237]:0.01954730809532667)[&theta=0.2675119705657161]:0.006096060847765757)[&theta=0.026247330896990825]:0.04194173405871865,11[&theta=4.088617501072198E-5]:0.07675431700197874)[&theta=0.015258817327569977]:0.0;
tree STATE_8526000 = (((1[&theta=4.8119275918143763E-4]:6.797505587363274E-4,2[&theta=4.09440635807955E-4]:6.797505587363274E-4)[&theta=0.8903231807298934]:0.03399507509726811,((((3[&theta=1.888467607446982E-4]:2.621653728503548E-4,(10[&theta=8.753908791552735E-5]:1.3580657501899098E-4,13[&theta=8.895533138559762E-5]:1.3580657501899098E-4)[&theta=0.007587549442145388]:1.263587978313638E-4)[&theta=0.2585780748168665]:0.005545070409485123,(6[&theta=2.7643785035257864E-4]:3.797505393275371E-4,7[&theta=2.6066834105781695E-4]:3.797505393275371E-4)[&theta=0.45963393940066777]:0.00542748524300794)[&theta=0.46109348907785114]:0.020342004931637733,12[&theta=0.004247493806186252]:0.02614924071397321)[&theta=0.017423552518059732]:0.002453646889368097,((4[&theta=1.8587325918394132E-4]:2.683463758638074E-4,8[&theta=1.6236023096747053E-4]:2.683463758638074E-4)[&theta=0.09800358103527959]:0.008864584018201187,(5[&theta=2.2722699175220062E-4]:2.880789370969102E-4,9[&theta=1.962330202427436E-4]:2.880789370969102E-4)[&theta=0.0494981585134807]:0.008844851456968086)[&theta=0.18348951224822888]:0.019469957209276315)[&theta=0.32335329208496427]:0.00607193805266313)[&theta=0.025833297947705336]:0.041775765922538,11[&theta=4.5473243453168096E-5]:0.07645059157854243)[&theta=0.015671713482951138]:0.0;
tree STATE_8526500 = (((1[&theta=4.7856687485110073E-4]:6.797505587363274E-4,2[&theta=4.104379649359401E-4]:6.797505587363274E-4)[&theta=0.8963706161808823]:0.03399507509726811,((((3[&theta=1.8884015154215883E-4]:2.621653728503548E-4,(10[&theta=8.944079167936743E-5]:1.3580657501899098E-4,13[&theta=9.449982398498662E-5]:1.3580657501899098E-4)[&theta=0.005124247988837712]:1.263587978313638E-4)[&theta=0.341430688520939]:0.006260623032763023,(6[&theta=2.558039319655368E-4]:3.797505393275371E-4,7[&theta=2.62902460117219E-4]:3.797505393275371E-4)[&theta=0.659748935736133]:0.0061430378662858404)[&theta=0.4481026082354688]:0.019626452308359833,12[&theta=0.00423125911309614]:0.02614924071397321)[&theta=0.01815292848478138]:0.002453646889368097,((4[&theta=1.8587325918394132E-4]:2.683463758638074E-4,8[&theta=1.6014763429327572E-4]:2.683463758638074E-4)[&theta=0.0948691929213758]:0.008864584018201187,(5[&theta=2.2722699175220062E-4]:2.880789370969102E-4,9[&theta=1.916970404619658E-4]:2.880789370969102E-4)[&theta=0.0494981585134807]:0.008844851456968086)[&theta=0.18978795755092615]:0.019469957209276315)[&theta=0.2489031539092949]:0.00607193805266313)[&theta=0.026180380182895303]:0.041775765922538,11[&theta=2.140390835907561E-5]:0.07645059157854243)[&theta=0.014024428058248248]:0.0;
tree STATE_8527000 = (((1[&theta=4.911914771903477E-4]:6.866647067659594E-4,2[&theta=4.104379649359401E-4]:6.866647067659594E-4)[&theta=0.8438538858870889]:0.034340859265416385,((((3[&theta=1.8884015154215883E-4]:2.648320130948303E-4,(10[&theta=8.944079167936743E-5]:1.371879446273135E-4,13[&theta=9.326322507278612E-5]:1.371879446273135E-4)[&theta=0.004899179251758785]:1.2764406846751678E-4)[&theta=0.3326335176492719]:0.006324303560641836,(6[&theta=2.67662163145394E-4]:3.8361320837502463E-4,7[&theta=2.62902460117219E-4]:3.8361320837502463E-4)[&theta=0.48852374948283345]:0.006205522365361642)[&theta=0.43102869795005133]:0.019826084651154496,12[&theta=0.004726343615856264]:0.02641522022489116)[&theta=0.018892762194088697]:0.002478604394128482,((4[&theta=1.9755752655028323E-4]:2.7107588677349585E-4,8[&theta=1.6014763429327572E-4]:2.7107588677349585E-4)[&theta=0.09662170550546216]:0.008954750985091063,(5[&theta=2.2722699175220062E-4]:2.910091596465024E-4,9[&theta=1.9164592042686184E-4]:2.910091596465024E-4)[&theta=0.04791578510789913]:0.008934817712218057)[&theta=0.18978795755092615]:0.019667997747155084)[&theta=0.2944243815288021]:0.006133699353162703)[&theta=0.027679728912853755]:0.04220069213396569,11[&theta=1.834969198338145E-5]:0.07722821610614804)[&theta=0.018681015997237677]:0.0;
tree STATE_8527500 = (((1[&theta=4.911914771903477E-4]:6.842300511001675E-4,2[&theta=4.104379649359401E-4]:6.842300511001675E-4)[&theta=1.0032155980874418]:0.03421909945053893,((((3[&theta=1.8343648260946895E-4]:2.638930180441E-4,(10[&theta=8.944079167936743E-5]:1.3670152759819558E-4,13[&theta=9.024779147765478E-5]:1.3670152759819558E-4)[&theta=0.00490538004734935]:1.271914904459044E-4)[&theta=0.3932063525361255]:0.006301879950771709,(6[&theta=2.7055589365443465E-4]:3.8225305972890936E-4,7[&theta=2.62902460117219E-4]:3.8225305972890936E-4)[&theta=0.6363788088344174]:0.0061835199090869)[&theta=0.41832153760916685]:0.019755788786446748,12[&theta=0.005031974379294625]:0.026321561755262558)[&theta=0.01864190858794403]:0.0024698161920089327,((4[&theta=1.9011420123118963E-4]:2.701147532871092E-4,8[&theta=1.6613990455930194E-4]:2.701147532871092E-4)[&theta=0.0973814582414314]:0.008923000794631604,(5[&theta=2.2385889123789743E-4]:2.8997735024615095E-4,9[&theta=1.9479666658227352E-4]:2.8997735024615095E-4)[&theta=0.05048724873392275]:0.008903138197672564)[&theta=0.18978795755092615]:0.019598262399352778)[&theta=0.18481530352856787]:0.006111951554367605)[&theta=0.027297725141275323]:0.042051064297858896,11[&theta=6.144630987466523E-5]:0.07695439379949799)[&theta=0.01686175753660404]:0.0;
tree STATE_8528000 = (((1[&theta=4.911914771903477E-4]:6.842300511001675E-4,2[&theta=4.0282317062174304E-4]:6.842300511001675E-4)[&theta=0.829927289313804]:0.03421909945053893,((((3[&theta=1.8343648260946895E-4]:2.638930180441E-4,(10[&theta=8.944079167936743E-5]:1.3670152759819558E-4,13[&theta=9.024779147765478E-5]:1.3670152759819558E-4)[&theta=0.004803341818084902]:1.271914904459044E-4)[&theta=0.3189213464143823]:0.006301879950771709,(6[&theta=2.7055589365443465E-4]:3.8225305972890936E-4,7[&theta=2.610887967051979E-4]:3.8225305972890936E-4)[&theta=0.5241375963175843]:0.0061835199090869)[&theta=0.44795086837103953]:0.019755788786446748,12[&theta=0.004660235583989786]:0.026321561755262558)[&theta=0.01864190858794403]:0.0024698161920089327,((4[&theta=1.9011420123118963E-4]:2.701147532871092E-4,8[&theta=1.6613990455930194E-4]:2.701147532871092E-4)[&theta=0.09839160266762627]:0.009260627410475035,(5[&theta=2.174067665803776E-4]:2.8997735024615095E-4,9[&theta=1.9479666658227352E-4]:2.8997735024615095E-4)[&theta=0.05048724873392275]:0.009240764813515993)[&theta=0.18349273291898452]:0.019260635783509346)[&theta=0.24746484670750296]:0.006111951554367605)[&theta=0.027385228203319043]:0.042051064297858896,11[&theta=6.0808546607772504E-5]:0.07695439379949799)[&theta=0.016145997440179725]:0.0;
tree STATE_8528500 = (((1[&theta=4.8730509552102674E-4]:6.842300511001675E-4,2[&theta=4.0282317062174304E-4]:6.842300511001675E-4)[&theta=0.7876728723229887]:0.03421909945053893,((((3[&theta=1.8343648260946895E-4]:2.638930180441E-4,(10[&theta=8.944079167936743E-5]:1.3670152759819558E-4,13[&theta=9.182522345096468E-5]:1.3670152759819558E-4)[&theta=0.00749991060927058]:1.271914904459044E-4)[&theta=0.3049024900769702]:0.006301879950771709,(6[&theta=2.7208469608164227E-4]:3.8225305972890936E-4,7[&theta=2.6489041074599634E-4]:3.8225305972890936E-4)[&theta=0.6334629972265632]:0.0061835199090869)[&theta=0.39373850971042873]:0.019755788786446748,12[&theta=0.004660235583989786]:0.026321561755262558)[&theta=0.01864190858794403]:0.0024698161920089327,((4[&theta=1.9011420123118963E-4]:2.701147532871092E-4,8[&theta=1.6613990455930194E-4]:2.701147532871092E-4)[&theta=0.09438575227310891]:0.009260627410475035,(5[&theta=2.174067665803776E-4]:2.8997735024615095E-4,9[&theta=1.9435527500958951E-4]:2.8997735024615095E-4)[&theta=0.05048724873392275]:0.009240764813515993)[&theta=0.1872689235724744]:0.019260635783509346)[&theta=0.23251857578630003]:0.006111951554367605)[&theta=0.027385228203319043]:0.042051064297858896,11[&theta=5.372217693994473E-5]:0.07695439379949799)[&theta=0.015357884850482036]:0.0;
tree STATE_8529000 = (((1[&theta=4.8730509552102674E-4]:6.847498245153658E-4,2[&theta=4.11682387677461E-4]:6.847498245153658E-4)[&theta=0.7643302670051537]:0.03424509389225896,((((3[&theta=1.8854266071342222E-4]:2.6409348362583704E-4,(10[&theta=8.944079167936743E-5]:1.3680537252542188E-4,13[&theta=9.182522345096468E-5]:1.3680537252542188E-4)[&theta=0.003976269377095362]:1.2728811110041517E-4)[&theta=0.38657234128202894]:0.006306667155979834,(6[&theta=2.6577082554302524E-4]:3.8254343718018593E-4,7[&theta=2.6489041074599634E-4]:3.8254343718018593E-4)[&theta=0.4933143590639698]:0.006188217202425485)[&theta=0.41510880162684255]:0.01977079621529463,12[&theta=0.0044308912197747775]:0.026341556854900302)[&theta=0.017144556451675907]:0.00247169238086525,((4[&theta=1.8642568882649014E-4]:2.703199451923547E-4,8[&theta=1.6613990455930194E-4]:2.703199451923547E-4)[&theta=0.10557380117898017]:0.009267662219788485,(5[&theta=2.2334536972729984E-4]:2.9019763071676935E-4,9[&theta=1.9435527500958951E-4]:2.9019763071676935E-4)[&theta=0.05215979920939097]:0.00924778453426407)[&theta=0.1781869853217056]:0.01927526707078471)[&theta=0.2723192032804316]:0.0061165944810087705)[&theta=0.026292483115056164]:0.04208300826943348,11[&theta=2.708359304224684E-5]:0.0770128519862078)[&theta=0.011576823145374998]:0.0;
tree STATE_8529500 = (((1[&theta=4.8730509552102674E-4]:6.847498245153658E-4,2[&theta=4.11682387677461E-4]:6.847498245153658E-4)[&theta=0.7861440755499141]:0.03424509389225896,((((3[&theta=1.8854266071342222E-4]:2.6409348362583704E-4,(10[&theta=8.944079167936743E-5]:1.3680537252542188E-4,13[&theta=9.417855709734286E-5]:1.3680537252542188E-4)[&theta=0.005291577151812228]:1.2728811110041517E-4)[&theta=0.2634668814880135]:0.006306667155979834,(6[&theta=2.688167215055027E-4]:3.8254343718018593E-4,7[&theta=2.6519583633694905E-4]:3.8254343718018593E-4)[&theta=0.597372983498138]:0.006188217202425485)[&theta=0.42070878157034275]:0.01987894651230792,12[&theta=0.004136515656854401]:0.026449707151913592)[&theta=0.01749975243619819]:0.00236354208385196,((4[&theta=1.8642568882649014E-4]:2.703199451923547E-4,8[&theta=1.5937574449318461E-4]:2.703199451923547E-4)[&theta=0.10714021711144421]:0.009267662219788485,(5[&theta=2.2334536972729984E-4]:2.9019763071676935E-4,9[&theta=1.974594280454911E-4]:2.9019763071676935E-4)[&theta=0.0508737314744869]:0.00924778453426407)[&theta=0.18074253668593862]:0.01927526707078471)[&theta=0.24476827985477567]:0.0061165944810087705)[&theta=0.026040324571660493]:0.04208300826943348,11[&theta=7.565939148498029E-5]:0.0770128519862078)[&theta=0.015352881049808842]:0.0;
tree STATE_8530000 = (((1[&theta=4.8730509552102674E-4]:6.886928852983395E-4,2[&theta=4.11682387677461E-4]:6.886928852983395E-4)[&theta=0.840593836647312]:0.03444229071057342,((((3[&theta=1.9352093152844558E-4]:2.656142385366703E-4,(10[&theta=8.944079167936743E-5]:1.3759315206181953E-4,13[&theta=9.441665462515844E-5]:1.3759315206181953E-4)[&theta=0.005031318616922213]:1.2802108647485077E-4)[&theta=0.3015608352953925]:0.006342983444124359,(6[&theta=2.688167215055027E-4]:3.847462738526841E-4,7[&theta=2.625303629147371E-4]:3.847462738526841E-4)[&theta=0.5824515472071624]:0.006223851408808345)[&theta=0.42070878157034275]:0.019993417362234735,12[&theta=0.004544852270343038]:0.026602015044895764)[&theta=0.018016993882973474]:0.00237715229559074,((4[&theta=1.8642568882649014E-4]:2.718765545357714E-4,8[&theta=1.5740076526285922E-4]:2.718765545357714E-4)[&theta=0.11807192422131108]:0.00932102909063735,(5[&theta=2.2901393551993902E-4]:2.9186870364884495E-4,9[&theta=1.9323295498491186E-4]:2.9186870364884495E-4)[&theta=0.051973659421505]:0.009301036941524277)[&theta=0.18190946573657985]:0.01938626169531338)[&theta=0.20087662536564996]:0.0061518162553852555)[&theta=0.025626989214155134]:0.04232533890406226,11[&theta=2.9310429082099115E-5]:0.07745632249993402)[&theta=0.013322157588876385]:0.0;
tree STATE_8530500 = (((1[&theta=4.820420887549458E-4]:6.886928852983395E-4,2[&theta=4.0234874810706416E-4]:6.886928852983395E-4)[&theta=0.7702952013186608]:0.03411620478383052,((((3[&theta=1.921934240040866E-4]:2.656142385366703E-4,(10[&theta=9.114946039086751E-5]:1.3759315206181953E-4,13[&theta=9.222176901525193E-5]:1.3759315206181953E-4)[&theta=0.004321937843836704]:1.2802108647485077E-4)[&theta=0.41878260849628923]:0.006342983444124359,(6[&theta=2.715161286131343E-4]:3.847462738526841E-4,7[&theta=2.635283405211422E-4]:3.847462738526841E-4)[&theta=0.5953951044805692]:0.006223851408808345)[&theta=0.4060715687176015]:0.019993417362234735,12[&theta=0.004544852270343038]:0.026602015044895764)[&theta=0.016837829559279968]:0.00237715229559074,((4[&theta=1.845245374050186E-4]:2.718765545357714E-4,8[&theta=1.5740076526285922E-4]:2.718765545357714E-4)[&theta=0.10855254128009827]:0.00932102909063735,(5[&theta=2.240816420260919E-4]:2.9186870364884495E-4,9[&theta=1.9323295498491186E-4]:2.9186870364884495E-4)[&theta=0.05046041888871101]:0.009301036941524277)[&theta=0.17818885031037038]:0.01938626169531338)[&theta=0.2302241142001292]:0.005825730328642354)[&theta=0.02790126556578186]:0.043004315601251376,11[&theta=3.407637982080602E-5]:0.07780921327038023)[&theta=0.014007838044217607]:0.0;
tree STATE_8531000 = (((1[&theta=4.820420887549458E-4]:6.750824886635914E-4,2[&theta=4.0234874810706416E-4]:6.750824886635914E-4)[&theta=0.7748185738626642]:0.0334419781601896,((((3[&theta=1.8645282214174944E-4]:2.603649972340618E-4,(10[&theta=8.977896346173077E-5]:1.348739467182427E-4,13[&theta=9.095276359148362E-5]:1.348739467182427E-4)[&theta=0.004944236366665205]:1.2549105051581908E-4)[&theta=0.25972936305601685]:0.00515698256079474,(6[&theta=2.581308153858463E-4]:3.771426678003173E-4,7[&theta=2.635283405211422E-4]:3.771426678003173E-4)[&theta=0.6708030041902117]:0.005040204890228484)[&theta=0.4350018629385369]:0.020658941167089863,12[&theta=0.004587299945257441]:0.026076288725118666)[&theta=0.016887124150932485]:0.0023301734661373523,((4[&theta=1.845245374050186E-4]:2.6650355327220005E-4,8[&theta=1.6218653855744976E-4]:2.6650355327220005E-4)[&theta=0.10855254128009827]:0.00913682085257396,(5[&theta=2.24428527941731E-4]:2.8610060453423063E-4,9[&theta=1.9323295498491186E-4]:2.8610060453423063E-4)[&theta=0.05046041888871101]:0.009117223801311929)[&theta=0.17818885031037038]:0.01900313778540986)[&theta=0.21405122340593516]:0.005710598457597173)[&theta=0.028206448093722056]:0.0421544363519756,11[&theta=3.723737780603657E-5]:0.07627149700082879)[&theta=0.014290769055414774]:0.0;
tree STATE_8531500 = (((1[&theta=4.820420887549458E-4]:6.750824886635914E-4,2[&theta=4.0234874810706416E-4]:6.750824886635914E-4)[&theta=0.8258703945456787]:0.0334419781601896,((((3[&theta=1.8791378445177402E-4]:2.603649972340618E-4,(10[&theta=8.883808206850075E-5]:1.348739467182427E-4,13[&theta=9.032377763742159E-5]:1.348739467182427E-4)[&theta=0.0040085769442027965]:1.2549105051581908E-4)[&theta=0.28303987047888995]:0.00515698256079474,(6[&theta=2.581308153858463E-4]:3.771426678003173E-4,7[&theta=2.648341085685273E-4]:3.771426678003173E-4)[&theta=0.4283086900467792]:0.005040204890228484)[&theta=0.45979962502906646]:0.020658941167089863,12[&theta=0.004707009050163822]:0.026076288725118666)[&theta=0.01734825185495351]:0.0023301734661373523,((4[&theta=1.9061745530793333E-4]:2.6650355327220005E-4,8[&theta=1.617628537211778E-4]:2.6650355327220005E-4)[&theta=0.10998737211318181]:0.00913682085257396,(5[&theta=2.202310601548411E-4]:2.8610060453423063E-4,9[&theta=1.957040593410248E-4]:2.8610060453423063E-4)[&theta=0.0487418386555532]:0.009117223801311929)[&theta=0.18350576728544646]:0.01900313778540986)[&theta=0.28473148160933687]:0.005710598457597173)[&theta=0.025730857232032906]:0.0421544363519756,11[&theta=8.750448528293188E-5]:0.07627149700082879)[&theta=0.014761083616862668]:0.0;
tree STATE_8532000 = (((1[&theta=4.820420887549458E-4]:6.750824886635914E-4,2[&theta=4.1025464070238045E-4]:6.750824886635914E-4)[&theta=0.9143785443677277]:0.0334419781601896,((((3[&theta=1.8768614798248781E-4]:2.603649972340618E-4,(10[&theta=8.883808206850075E-5]:1.348739467182427E-4,13[&theta=9.182339791928288E-5]:1.348739467182427E-4)[&theta=0.0037563169472068425]:1.2549105051581908E-4)[&theta=0.29871293714554736]:0.00515698256079474,(6[&theta=2.689408675921245E-4]:3.771426678003173E-4,7[&theta=2.6701311900358235E-4]:3.771426678003173E-4)[&theta=0.724970391968921]:0.005040204890228484)[&theta=0.42654641733341775]:0.020658941167089863,12[&theta=0.004439626071651757]:0.026076288725118666)[&theta=0.01734825185495351]:0.0023301734661373523,((4[&theta=1.856613930263717E-4]:2.6650355327220005E-4,8[&theta=1.5619256906478614E-4]:2.6650355327220005E-4)[&theta=0.09409895804740127]:0.00913682085257396,(5[&theta=2.2468347526557596E-4]:2.8610060453423063E-4,9[&theta=1.9655199915235614E-4]:2.8610060453423063E-4)[&theta=0.0487418386555532]:0.009117223801311929)[&theta=0.18096148624623734]:0.01900313778540986)[&theta=0.20927200759814044]:0.005710598457597173)[&theta=0.026424095903202282]:0.0421544363519756,11[&theta=6.693835899254065E-5]:0.07627149700082879)[&theta=0.012833093447673449]:0.0;
tree STATE_8532500 = (((1[&theta=4.820420887549458E-4]:6.750824886635914E-4,2[&theta=4.095947847325526E-4]:6.750824886635914E-4)[&theta=0.8554895696788394]:0.0334419781601896,((((3[&theta=1.8768614798248781E-4]:2.603649972340618E-4,(10[&theta=8.883808206850075E-5]:1.348739467182427E-4,13[&theta=9.279748348515664E-5]:1.348739467182427E-4)[&theta=0.005010279403495423]:1.2549105051581908E-4)[&theta=0.28572423476189396]:0.00515698256079474,(6[&theta=2.645842514516628E-4]:3.771426678003173E-4,7[&theta=2.6157064142908685E-4]:3.771426678003173E-4)[&theta=0.6672990597029107]:0.005040204890228484)[&theta=0.48062791840679614]:0.020658941167089863,12[&theta=0.004368713570665153]:0.026076288725118666)[&theta=0.01734825185495351]:0.0023301734661373523,((4[&theta=1.9280784586494346E-4]:2.6650355327220005E-4,8[&theta=1.5755021149322187E-4]:2.6650355327220005E-4)[&theta=0.09477675657270009]:0.00913682085257396,(5[&theta=2.235501225763625E-4]:2.8610060453423063E-4,9[&theta=2.0410035594076392E-4]:2.8610060453423063E-4)[&theta=0.0487418386555532]:0.009117223801311929)[&theta=0.17726655042874026]:0.01900313778540986)[&theta=0.258468843558842]:0.005710598457597173)[&theta=0.026424095903202282]:0.0421544363519756,11[&theta=3.448350291347189E-5]:0.07627149700082879)[&theta=0.015751623610369588]:0.0;
tree STATE_8533000 = (((1[&theta=4.6160444967694407E-4]:6.750824886635914E-4,2[&theta=3.9396468601439905E-4]:6.750824886635914E-4)[&theta=0.7349702619965174]:0.0334419781601896,((((3[&theta=1.8497885968434317E-4]:2.603649972340618E-4,(10[&theta=8.865792585090532E-5]:1.348739467182427E-4,13[&theta=8.85436763410804E-5]:1.348739467182427E-4)[&theta=0.004655907293649029]:1.2549105051581908E-4)[&theta=0.2396344205857545]:0.00515698256079474,(6[&theta=2.6444666496609835E-4]:3.771426678003173E-4,7[&theta=2.6157064142908685E-4]:3.771426678003173E-4)[&theta=0.4525729029949529]:0.005040204890228484)[&theta=0.4602133407621642]:0.020658941167089863,12[&theta=0.004418448391289074]:0.026076288725118666)[&theta=0.01730641266821847]:0.0023301734661373523,((4[&theta=1.9280784586494346E-4]:2.6650355327220005E-4,8[&theta=1.585445363354783E-4]:2.6650355327220005E-4)[&theta=0.11027472336967724]:0.00913682085257396,(5[&theta=2.235501225763625E-4]:2.8610060453423063E-4,9[&theta=2.0410035594076392E-4]:2.8610060453423063E-4)[&theta=0.0487418386555532]:0.009117223801311929)[&theta=0.1886673442619541]:0.01900313778540986)[&theta=0.36864509061556555]:0.005710598457597173)[&theta=0.02650116677693544]:0.04211251931244021,11[&theta=4.249973165546383E-5]:0.0762295799612934)[&theta=0.013728829540244493]:0.0;
tree STATE_8533500 = (((1[&theta=4.6160444967694407E-4]:6.750824886635914E-4,2[&theta=3.9396468601439905E-4]:6.750824886635914E-4)[&theta=0.9383071043664197]:0.0334419781601896,((((3[&theta=1.8497885968434317E-4]:2.603649972340618E-4,(10[&theta=8.767673894692635E-5]:1.348739467182427E-4,13[&theta=8.85436763410804E-5]:1.348739467182427E-4)[&theta=0.005337655032836531]:1.2549105051581908E-4)[&theta=0.269082678239959]:0.00515698256079474,(6[&theta=2.7389522137456914E-4]:3.771426678003173E-4,7[&theta=2.503956799979302E-4]:3.771426678003173E-4)[&theta=0.6463960539362139]:0.005040204890228484)[&theta=0.46933819289693984]:0.020658941167089863,12[&theta=0.004403983826199898]:0.026076288725118666)[&theta=0.01805915170839987]:0.0023301734661373523,((4[&theta=1.9280784586494346E-4]:2.6650355327220005E-4,8[&theta=1.585445363354783E-4]:2.6650355327220005E-4)[&theta=0.11087953660093693]:0.00913682085257396,(5[&theta=2.254450966433594E-4]:2.8610060453423063E-4,9[&theta=2.006349504252771E-4]:2.8610060453423063E-4)[&theta=0.04850433347784247]:0.009117223801311929)[&theta=0.1886673442619541]:0.01900313778540986)[&theta=0.205705276284829]:0.005710598457597173)[&theta=0.02650116677693544]:0.04211251931244021,11[&theta=4.933492850437381E-5]:0.0762295799612934)[&theta=0.01458394684842403]:0.0;
tree STATE_8534000 = (((1[&theta=4.668245061139107E-4]:6.750824886635914E-4,2[&theta=3.9396468601439905E-4]:6.750824886635914E-4)[&theta=0.8168500781221305]:0.0334419781601896,((((3[&theta=1.8497885968434317E-4]:2.603649972340618E-4,(10[&theta=8.602470462943946E-5]:1.348739467182427E-4,13[&theta=9.255383829886352E-5]:1.348739467182427E-4)[&theta=0.004337005152823183]:1.2549105051581908E-4)[&theta=0.2910743596055383]:0.00515698256079474,(6[&theta=2.7389522137456914E-4]:3.771426678003173E-4,7[&theta=2.503956799979302E-4]:3.771426678003173E-4)[&theta=0.5436985384459356]:0.005040204890228484)[&theta=0.4737873946708194]:0.020658941167089863,12[&theta=0.004403983826199898]:0.026076288725118666)[&theta=0.017552607126207806]:0.002508773621940765,((4[&theta=1.88496443906782E-4]:2.6650355327220005E-4,8[&theta=1.653489587584975E-4]:2.6650355327220005E-4)[&theta=0.1038920899473816]:0.00913682085257396,(5[&theta=2.254450966433594E-4]:2.8610060453423063E-4,9[&theta=1.8676005455642387E-4]:2.8610060453423063E-4)[&theta=0.04850433347784247]:0.009117223801311929)[&theta=0.17675969887918208]:0.01918173794121327)[&theta=0.2953652203206492]:0.00553199830179376)[&theta=0.02650116677693544]:0.04211251931244021,11[&theta=4.654222566289803E-5]:0.0762295799612934)[&theta=0.014896160065952586]:0.0;
tree STATE_8534500 = (((1[&theta=4.736209746998778E-4]:6.673813626304214E-4,2[&theta=4.0663923935797987E-4]:6.673813626304214E-4)[&theta=0.8678501350373942]:0.03306048272380231,((((3[&theta=1.824435009316446E-4]:2.573948362655929E-4,(10[&theta=8.67302585939347E-5]:1.333353476881828E-4,13[&theta=8.929899878238427E-5]:1.333353476881828E-4)[&theta=0.004030649269395342]:1.240594885774101E-4)[&theta=0.323616190688764]:0.005098153346115865,(6[&theta=2.6128788493181394E-4]:3.7284034435690246E-4,7[&theta=2.5124527935695704E-4]:3.7284034435690246E-4)[&theta=0.47037794450153586]:0.004982707838024555)[&theta=0.4344064629389106]:0.02042327054563062,12[&theta=0.0043169134488242585]:0.02577881872801208)[&theta=0.017998218696010187]:0.0024801543314456054,((4[&theta=1.905904414521851E-4]:2.6346336561143026E-4,8[&theta=1.5754120188067865E-4]:2.6346336561143026E-4)[&theta=0.10945148582213499]:0.009032590910145057,(5[&theta=2.226159068304364E-4]:2.828368599538522E-4,9[&theta=1.8676005455642387E-4]:2.828368599538522E-4)[&theta=0.05079630971521454]:0.009013217415802634)[&theta=0.18306840369500163]:0.018962918783701196)[&theta=0.23698599803779344]:0.005468891026975047)[&theta=0.02650116677693544]:0.04184869677469154,11[&theta=2.0645179047958205E-5]:0.07557656086112427)[&theta=0.01385595638478421]:0.0;
tree STATE_8535000 = (((1[&theta=4.736209746998778E-4]:6.638549184525469E-4,2[&theta=4.0398739697871555E-4]:6.638549184525469E-4)[&theta=0.7920496057680526]:0.03288579108069205,((((3[&theta=1.8721018730360691E-4]:2.560347615428194E-4,(10[&theta=9.025521927207948E-5]:1.3263080349967474E-4,13[&theta=9.117587423158542E-5]:1.3263080349967474E-4)[&theta=0.004244553245221052]:1.2340395804314466E-4)[&theta=0.2413202649163728]:0.005071214695754906,(6[&theta=2.6128788493181394E-4]:3.708702553864045E-4,7[&theta=2.491650585262625E-4]:3.708702553864045E-4)[&theta=0.521473271541792]:0.004956379201911321)[&theta=0.5008581115668159]:0.020315353951698586,12[&theta=0.004460440132885924]:0.025642603408996312)[&theta=0.01855229373477172]:0.0024670491920274415,((4[&theta=1.8606560528136964E-4]:2.620712247699753E-4,8[&theta=1.5754120188067865E-4]:2.620712247699753E-4)[&theta=0.10926332884162195]:0.00898486268546006,(5[&theta=2.1771474675544186E-4]:2.8134234953758677E-4,9[&theta=1.8663075343155268E-4]:2.8134234953758677E-4)[&theta=0.049018737503772974]:0.00896559156069245)[&theta=0.17900625127512468]:0.018862718690793718)[&theta=0.18827774970453384]:0.0054399933981208425)[&theta=0.026817962134584344]:0.041627568194607896,11[&theta=8.987548879021551E-6]:0.07517721419375249)[&theta=0.015072548966178838]:0.0;
tree STATE_8535500 = (((1[&theta=4.736209746998778E-4]:6.640025327093607E-4,2[&theta=4.0173160959998476E-4]:6.640025327093607E-4)[&theta=0.7207429925786871]:0.032893103539295844,((((3[&theta=1.844616336529835E-4]:2.560916932307426E-4,(10[&theta=9.025521927207948E-5]:1.3266029518068067E-4,13[&theta=8.782808613562351E-5]:1.3266029518068067E-4)[&theta=0.00492426105256169]:1.2343139805006195E-4)[&theta=0.2272740567050741]:0.005072342327060556,(6[&theta=2.663183941122492E-4]:3.7095272180429415E-4,7[&theta=2.5706977988244184E-4]:3.7095272180429415E-4)[&theta=0.3841631169447549]:0.004957481298487005)[&theta=0.4789460646450592]:0.020319871257802876,12[&theta=0.004267502630148225]:0.025648305278094176)[&theta=0.01855229373477172]:0.0025600491481234874,((4[&theta=1.8308461439803597E-4]:2.621294987211074E-4,8[&theta=1.610952513209911E-4]:2.621294987211074E-4)[&theta=0.10736979021047371]:0.008986860552450305,(5[&theta=2.1771474675544186E-4]:2.814049086008442E-4,9[&theta=1.8663075343155268E-4]:2.814049086008442E-4)[&theta=0.049018737503772974]:0.008967585142570568)[&theta=0.1702287692073766]:0.01895936437504625)[&theta=0.2595632238870544]:0.00534875164578754)[&theta=0.026178627411901946]:0.0416368244678857,11[&theta=1.8726327306089007E-5]:0.0751939305398909)[&theta=0.01315132359240591]:0.0;
tree STATE_8536000 = (((1[&theta=4.5738698843889774E-4]:6.581935422299007E-4,2[&theta=3.958825210664723E-4]:6.581935422299007E-4)[&theta=0.9426446363601629]:0.032605339990382856,((((3[&theta=1.844616336529835E-4]:2.538512888127412E-4,(10[&theta=8.374466364293136E-5]:1.3149972371634828E-4,13[&theta=8.580965699605567E-5]:1.3149972371634828E-4)[&theta=0.004627519549741311]:1.2235156509639295E-4)[&theta=0.22135995638638234]:0.004774177390195142,(6[&theta=2.663183941122492E-4]:3.67707461849489E-4,7[&theta=2.5706977988244184E-4]:3.67707461849489E-4)[&theta=0.4501700770846459]:0.004660321217158394)[&theta=0.46923123418343293]:0.020389839338507527,12[&theta=0.004267502630148225]:0.02541786801751541)[&theta=0.01897912188405825]:0.002543707135685757,((4[&theta=1.8308461439803597E-4]:2.5983627288619476E-4,8[&theta=1.610952513209911E-4]:2.5983627288619476E-4)[&theta=0.0989235644807284]:0.00890823948578599,(5[&theta=2.20270012326598E-4]:2.789430528782982E-4,9[&theta=1.8663075343155268E-4]:2.789430528782982E-4)[&theta=0.04753454462954688]:0.008889132705793886)[&theta=0.1702287692073766]:0.018793499394528984)[&theta=0.18271846692532784]:0.005301958379411591)[&theta=0.026178627411901946]:0.04127256694624344,11[&theta=3.099718721760559E-5]:0.0745361004788562)[&theta=0.01408521140092496]:0.0;
tree STATE_8536500 = (((1[&theta=4.5738698843889774E-4]:6.640773014482247E-4,2[&theta=3.958825210664723E-4]:6.640773014482247E-4)[&theta=0.9959922283544547]:0.03289680740448884,((((3[&theta=1.864206175163552E-4]:2.561205299474616E-4,(10[&theta=8.479227927545467E-5]:1.3267523314022055E-4,13[&theta=8.995090052447319E-5]:1.3267523314022055E-4)[&theta=0.005215606647701861]:1.2344529680724105E-4)[&theta=0.2504444745023376]:0.004816854974260018,(6[&theta=2.639252780251993E-4]:3.7099449222808206E-4,7[&theta=2.500461838715324E-4]:3.7099449222808206E-4)[&theta=0.4926907645949125]:0.004701981011979397)[&theta=0.4580578104431982]:0.020572109290232735,12[&theta=0.004388626854722215]:0.025645084794440214)[&theta=0.01838770476536152]:0.002566445979730936,((4[&theta=1.8308461439803597E-4]:2.621590153133988E-4,8[&theta=1.5350784440939244E-4]:2.621590153133988E-4)[&theta=0.10303946059834183]:0.008980673880974146,(5[&theta=2.20270012326598E-4]:2.814365956639047E-4,9[&theta=1.8663879627096424E-4]:2.814365956639047E-4)[&theta=0.049444041654009854]:0.00896139630062364)[&theta=0.1736806516235949]:0.018968697877883606)[&theta=0.19339732996564968]:0.0053493539317659156)[&theta=0.026529545291012667]:0.041641512903098525,11[&theta=2.575253788776143E-5]:0.07520239760903559)[&theta=0.014276957117786464]:0.0;
tree STATE_8537000 = (((1[&theta=4.6588611823739263E-4]:6.649725580271651E-4,2[&theta=3.958825210664723E-4]:6.649725580271651E-4)[&theta=0.7567713547520027]:0.03294115628253478,((((3[&theta=1.839383645487646E-4]:2.5646581142137605E-4,(10[&theta=8.620933693378739E-5]:1.328540954128388E-4,13[&theta=8.995090052447319E-5]:1.328540954128388E-4)[&theta=0.004485933388179658]:1.2361171600853724E-4)[&theta=0.3100360766380241]:0.0048233486777733035,(6[&theta=2.639252780251993E-4]:3.714946377069194E-4,7[&theta=2.6523695731692383E-4]:3.714946377069194E-4)[&theta=0.4709121049056479]:0.00470831985148776)[&theta=0.47099378608501097]:0.02059984298350097,12[&theta=0.004476197379606287]:0.025679657472695648)[&theta=0.01792430227385308]:0.0025699058595413694,((4[&theta=1.8308461439803597E-4]:2.625124373964545E-4,8[&theta=1.5350784440939244E-4]:2.625124373964545E-4)[&theta=0.10108425320005499]:0.008992780916341453,(5[&theta=2.209300931975989E-4]:2.818160062585346E-4,9[&theta=1.8663879627096424E-4]:2.818160062585346E-4)[&theta=0.04712808612545057]:0.008973477347479374)[&theta=0.18024563751275527]:0.01899426997849911)[&theta=0.23660596764281283]:0.005356565508324928)[&theta=0.025606498000711672]:0.04169765070257191,11[&theta=4.6539216850290785E-5]:0.07530377954313386)[&theta=0.014530022675576576]:0.0;
tree STATE_8537500 = (((1[&theta=4.6637497923439255E-4]:6.649725580271651E-4,2[&theta=3.958825210664723E-4]:6.649725580271651E-4)[&theta=0.8180644985908796]:0.03294115628253478,((((3[&theta=1.855931495562951E-4]:2.5646581142137605E-4,(10[&theta=8.551403057361877E-5]:1.328540954128388E-4,13[&theta=8.887379264867542E-5]:1.328540954128388E-4)[&theta=0.0042771908239490454]:1.2361171600853724E-4)[&theta=0.26199179120383725]:0.0048233486777733035,(6[&theta=2.6408523330266246E-4]:3.714946377069194E-4,7[&theta=2.6523695731692383E-4]:3.714946377069194E-4)[&theta=0.3787486390459822]:0.00470831985148776)[&theta=0.5108747542212638]:0.02059984298350097,12[&theta=0.004387485022975653]:0.025679657472695648)[&theta=0.01792430227385308]:0.0025699058595413694,((4[&theta=1.87942589614431E-4]:2.625124373964545E-4,8[&theta=1.5667976136527484E-4]:2.625124373964545E-4)[&theta=0.09337401105465656]:0.008992780916341453,(5[&theta=2.1757667856998157E-4]:2.818160062585346E-4,9[&theta=1.9245058014646281E-4]:2.818160062585346E-4)[&theta=0.051428407603436865]:0.008973477347479374)[&theta=0.17555316930078133]:0.01899426997849911)[&theta=0.2463728688713843]:0.005356565508324928)[&theta=0.025606498000711672]:0.04169765070257191,11[&theta=2.4984019406998713E-5]:0.07530377954313386)[&theta=0.013705986210704726]:0.0;
tree STATE_8538000 = (((1[&theta=4.6637497923439255E-4]:6.649725580271651E-4,2[&theta=3.831796697391116E-4]:6.649725580271651E-4)[&theta=0.8246597132476764]:0.033730505257877484,((((3[&theta=1.855931495562951E-4]:2.5646581142137605E-4,(10[&theta=9.147882594559399E-5]:1.328540954128388E-4,13[&theta=8.887379264867542E-5]:1.328540954128388E-4)[&theta=0.004161870648322917]:1.2361171600853724E-4)[&theta=0.24639547543901624]:0.0048233486777733035,(6[&theta=2.695861086786845E-4]:3.714946377069194E-4,7[&theta=2.452787886948018E-4]:3.714946377069194E-4)[&theta=0.4775484276768238]:0.00470831985148776)[&theta=0.47329888486246857]:0.02059984298350097,12[&theta=0.004437519700024169]:0.025679657472695648)[&theta=0.01792430227385308]:0.0025699058595413694,((4[&theta=1.838549310029044E-4]:2.625124373964545E-4,8[&theta=1.5667976136527484E-4]:2.625124373964545E-4)[&theta=0.0988723810320556]:0.008992780916341453,(5[&theta=2.1757667856998157E-4]:2.818160062585346E-4,9[&theta=1.9245058014646281E-4]:2.818160062585346E-4)[&theta=0.04805342189404473]:0.008973477347479374)[&theta=0.17662003751600178]:0.01899426997849911)[&theta=0.1831876036912819]:0.006145914483667633)[&theta=0.02678669417693687]:0.04090830172722921,11[&theta=2.596176611368023E-5]:0.07530377954313386)[&theta=0.014915754527926187]:0.0;
tree STATE_8538500 = (((1[&theta=4.712739830808088E-4]:6.649725580271651E-4,2[&theta=3.831796697391116E-4]:6.649725580271651E-4)[&theta=0.7790889769250582]:0.033730505257877484,((((3[&theta=1.844891760112409E-4]:2.5646581142137605E-4,(10[&theta=8.540476593721612E-5]:1.328540954128388E-4,13[&theta=8.887379264867542E-5]:1.328540954128388E-4)[&theta=0.0049563854008290815]:1.2361171600853724E-4)[&theta=0.2425356404867942]:0.0048233486777733035,(6[&theta=2.695861086786845E-4]:3.714946377069194E-4,7[&theta=2.452787886948018E-4]:3.714946377069194E-4)[&theta=0.43328444309396014]:0.00470831985148776)[&theta=0.45666690094228857]:0.02059984298350097,12[&theta=0.004437519700024169]:0.025679657472695648)[&theta=0.019596346210759643]:0.0025699058595413694,((4[&theta=1.838549310029044E-4]:2.625124373964545E-4,8[&theta=1.5667976136527484E-4]:2.625124373964545E-4)[&theta=0.10491001908009878]:0.008992780916341453,(5[&theta=2.220726908214738E-4]:2.818160062585346E-4,9[&theta=1.9245058014646281E-4]:2.818160062585346E-4)[&theta=0.04805342189404473]:0.008973477347479374)[&theta=0.17964498952485372]:0.01899426997849911)[&theta=0.29415159479232855]:0.006145914483667633)[&theta=0.026458500728672008]:0.04090830172722921,11[&theta=2.030073584541595E-5]:0.07530377954313386)[&theta=0.016206246838355882]:0.0;
tree STATE_8539000 = (((1[&theta=4.5930318647359524E-4]:6.654316305436714E-4,2[&theta=4.014147196422771E-4]:6.654316305436714E-4)[&theta=0.8098213718692434]:0.033753791554048417,((((3[&theta=1.844891760112409E-4]:2.566428659539666E-4,(10[&theta=8.829852217799803E-5]:1.3294581297798206E-4,13[&theta=8.765806786310533E-5]:1.3294581297798206E-4)[&theta=0.005512087216195224]:1.2369705297598453E-4)[&theta=0.2379351274327143]:0.004826678539718377,(6[&theta=2.569305892841419E-4]:3.7175110389660196E-4,7[&theta=2.6477847058524554E-4]:3.7175110389660196E-4)[&theta=0.5935959438867093]:0.0047115703017757415)[&theta=0.43671035972610417]:0.020614064354960455,12[&theta=0.00479140370606663]:0.0256973857606328)[&theta=0.01876329736631556]:0.002571680027717009,((4[&theta=1.838549310029044E-4]:2.6269366629649713E-4,8[&theta=1.5667976136527484E-4]:2.6269366629649713E-4)[&theta=0.10148688609322992]:0.008998989200451557,(5[&theta=2.2093537283293866E-4]:2.8201056163021593E-4,9[&theta=1.8838906285094514E-4]:2.8201056163021593E-4)[&theta=0.04805342189404473]:0.008979672305117838)[&theta=0.17964498952485372]:0.019007382921601756)[&theta=0.4267280553388783]:0.006150157396242282)[&theta=0.026458500728672008]:0.040936543309221154,11[&theta=4.810614115849763E-5]:0.07535576649381324)[&theta=0.017127698674333707]:0.0;
tree STATE_8539500 = (((1[&theta=4.6144318283966454E-4]:6.660961393914191E-4,2[&theta=4.014147196422771E-4]:6.660961393914191E-4)[&theta=0.7497047593993261]:0.03378749853776119,((((3[&theta=1.8675273794242843E-4]:2.568991529221686E-4,(10[&theta=8.829852217799803E-5]:1.3307857442925648E-4,13[&theta=8.765806786310533E-5]:1.3307857442925648E-4)[&theta=0.004272999821772411]:1.238205784929121E-4)[&theta=0.29936415374129793]:0.0048314985248944,(6[&theta=2.5492773895644346E-4]:3.7212233947717913E-4,7[&theta=2.553395475341742E-4]:3.7212233947717913E-4)[&theta=0.6193247693127121]:0.004716275338339389)[&theta=0.48348561663077777]:0.020634649832901624,12[&theta=0.004651733438931498]:0.025723047510718192)[&theta=0.01876329736631556]:0.0025742481414849083,((4[&theta=1.838549310029044E-4]:2.6295599567413536E-4,8[&theta=1.551142211411483E-4]:2.6295599567413536E-4)[&theta=0.10704891411590883]:0.00900797571036483,(5[&theta=2.2093537283293866E-4]:2.8229218111561444E-4,9[&theta=1.8839768440733715E-4]:2.8229218111561444E-4)[&theta=0.04974424369704793]:0.008988639524923353)[&theta=0.1667058015725601]:0.019026363946164134)[&theta=0.27516544350071925]:0.006156299024949508)[&theta=0.026458500728672008]:0.040977423084056865,11[&theta=4.385116909546913E-5]:0.07543101776120947)[&theta=0.013588386684595275]:0.0;
tree STATE_8540000 = (((1[&theta=4.601492861963083E-4]:6.660961393914191E-4,2[&theta=3.9680260367034974E-4]:6.660961393914191E-4)[&theta=0.8417094420922986]:0.03378749853776119,((((3[&theta=1.87073894432975E-4]:2.568991529221686E-4,(10[&theta=8.829852217799803E-5]:1.3307857442925648E-4,13[&theta=8.765806786310533E-5]:1.3307857442925648E-4)[&theta=0.004373644095583826]:1.238205784929121E-4)[&theta=0.2922035997915305]:0.0048314985248944,(6[&theta=2.571959704769265E-4]:3.7212233947717913E-4,7[&theta=2.5566108510953245E-4]:3.7212233947717913E-4)[&theta=0.6003337373766278]:0.004716275338339389)[&theta=0.49697334212581445]:0.020634649832901624,12[&theta=0.004581706150513992]:0.025723047510718192)[&theta=0.018671728866599704]:0.0025742481414849083,((4[&theta=1.88416311218127E-4]:2.6295599567413536E-4,8[&theta=1.551142211411483E-4]:2.6295599567413536E-4)[&theta=0.10990385332144388]:0.00900797571036483,(5[&theta=2.260880523427354E-4]:2.8229218111561444E-4,9[&theta=1.8839768440733715E-4]:2.8229218111561444E-4)[&theta=0.049508301706021114]:0.008988639524923353)[&theta=0.1672926193023901]:0.019026363946164134)[&theta=0.23054034199565174]:0.006156299024949508)[&theta=0.026458500728672008]:0.040977423084056865,11[&theta=3.433680897741126E-5]:0.07543101776120947)[&theta=0.017087248202185552]:0.0;
tree STATE_8540500 = (((1[&theta=4.601492861963083E-4]:6.660961393914191E-4,2[&theta=3.9680260367034974E-4]:6.660961393914191E-4)[&theta=0.7910175536395398]:0.03378749853776119,((((3[&theta=1.9125952053548152E-4]:2.568991529221686E-4,(10[&theta=8.829852217799803E-5]:1.3307857442925648E-4,13[&theta=8.707631061244853E-5]:1.3307857442925648E-4)[&theta=0.005106861317881651]:1.238205784929121E-4)[&theta=0.23255670938503534]:0.0048314985248944,(6[&theta=2.6100353751067247E-4]:3.7212233947717913E-4,7[&theta=2.5566108510953245E-4]:3.7212233947717913E-4)[&theta=0.5840226518960917]:0.004716275338339389)[&theta=0.484703552839239]:0.020634649832901624,12[&theta=0.004488012655920198]:0.025723047510718192)[&theta=0.019914262983649064]:0.0025742481414849083,((4[&theta=1.8356107501127483E-4]:2.6295599567413536E-4,8[&theta=1.6190574667327538E-4]:2.6295599567413536E-4)[&theta=0.1097759097820713]:0.00900797571036483,(5[&theta=2.260880523427354E-4]:2.8229218111561444E-4,9[&theta=1.8839768440733715E-4]:2.8229218111561444E-4)[&theta=0.051388571470104116]:0.008988639524923353)[&theta=0.1652787435488664]:0.019026363946164134)[&theta=0.2554200354079636]:0.006156299024949508)[&theta=0.026155023344468196]:0.040977423084056865,11[&theta=4.6630837695889075E-5]:0.07543101776120947)[&theta=0.015640921789188522]:0.0;
tree STATE_8541000 = (((1[&theta=4.76587784791608E-4]:6.706548694788932E-4,2[&theta=4.0737653513525505E-4]:6.706548694788932E-4)[&theta=0.8824499191317513]:0.03401873856011789,((((3[&theta=1.8646361970784525E-4]:2.586573584252705E-4,(10[&theta=8.829852217799803E-5]:1.3398935782128022E-4,13[&theta=8.827849209229868E-5]:1.3398935782128022E-4)[&theta=0.00489728481519307]:1.2466800060399028E-4)[&theta=0.23379049541193606]:0.0048645650694823135,(6[&theta=2.6208968329928225E-4]:3.746691269525514E-4,7[&theta=2.619968415883387E-4]:3.746691269525514E-4)[&theta=0.6793197614367666]:0.004748553300955033)[&theta=0.5008358798169615]:0.020775872388437956,12[&theta=0.004633784001116387]:0.02589909481634554)[&theta=0.019456499215612183]:0.002591866172518588,((4[&theta=1.8356107501127483E-4]:2.6475565391904975E-4,8[&theta=1.6190574667327538E-4]:2.6475565391904975E-4)[&theta=0.09939106258434324]:0.009069625864853936,(5[&theta=2.260880523427354E-4]:2.8422417528793653E-4,9[&theta=1.8839768440733715E-4]:2.8422417528793653E-4)[&theta=0.050252070073096726]:0.009050157343485049)[&theta=0.17210039496057428]:0.019156579470091143)[&theta=0.20786589564335703]:0.006198432440732652)[&theta=0.02566378320184993]:0.04125787060577816,11[&theta=2.5958874226460244E-5]:0.07594726403537494)[&theta=0.015640921789188522]:0.0;
tree STATE_8541500 = (((1[&theta=4.8712439286404427E-4]:6.854819962686826E-4,2[&theta=3.952766295666946E-4]:6.854819962686826E-4)[&theta=0.7947668084718287]:0.03491580351133483,((((3[&theta=1.9058603774566477E-4]:2.643758667415725E-4,(10[&theta=9.025066394758136E-5]:1.3695165227005124E-4,13[&theta=9.220282253182262E-5]:1.3695165227005124E-4)[&theta=0.005356803662016845]:1.2742421447152128E-4)[&theta=0.22444840705840752]:0.004972112969818054,(6[&theta=2.678840749326326E-4]:3.829524734283053E-4,7[&theta=2.6778918063714494E-4]:3.829524734283053E-4)[&theta=0.5891224924555885]:0.004853536363131321)[&theta=0.49682269885066593]:0.0212351943259812,12[&theta=0.004736229694166279]:0.026471683162540824)[&theta=0.01897017069424575]:0.002649168266503174,((4[&theta=1.9328462434728863E-4]:2.706089859794306E-4,8[&theta=1.654852286738839E-4]:2.706089859794306E-4)[&theta=0.10674526972579558]:0.009270141060901991,(5[&theta=2.2196031381544235E-4]:2.9050792580628E-4,9[&theta=1.9673415431740144E-4]:2.9050792580628E-4)[&theta=0.05136306448815574]:0.009250242121075142)[&theta=0.17498045673587012]:0.019580101382162575)[&theta=0.2873057308017669]:0.006480434078559513)[&theta=0.026231169177493657]:0.04202505336109828,11[&theta=1.564134392257708E-5]:0.0776263388687018)[&theta=0.015272104457579202]:0.0;
tree STATE_8542000 = (((1[&theta=4.8712439286404427E-4]:6.924135945179745E-4,2[&theta=3.952766295666946E-4]:6.924135945179745E-4)[&theta=0.9435791818718672]:0.03526887233562081,((((3[&theta=1.9058603774566477E-4]:2.67049237165648E-4,(10[&theta=9.025066394758136E-5]:1.3833650823750197E-4,13[&theta=9.328028601075012E-5]:1.3833650823750197E-4)[&theta=0.004334013715021904]:1.2871272892814604E-4)[&theta=0.3284070929952963]:0.005022391007380638,(6[&theta=2.717739788679169E-4]:3.86824891243546E-4,7[&theta=2.651074510275671E-4]:3.86824891243546E-4)[&theta=0.48598641586517194]:0.00490261535330274)[&theta=0.49058711761225576]:0.021449924744306657,12[&theta=0.004736229694166279]:0.026739364988852942)[&theta=0.020244456546263462]:0.002675956672643861,((4[&theta=1.9328462434728863E-4]:2.7334538574436693E-4,8[&theta=1.654852286738839E-4]:2.7334538574436693E-4)[&theta=0.10990066991868573]:0.009363880785501924,(5[&theta=2.275485560457222E-4]:2.934455437756584E-4,9[&theta=1.98258345754406E-4]:2.934455437756584E-4)[&theta=0.047861695282363316]:0.009343780627470632)[&theta=0.17498045673587012]:0.019778095490250513)[&theta=0.2093078518555757]:0.006545964268641978)[&theta=0.026331134931966527]:0.042450010964492454,11[&theta=5.5079976277804556E-5]:0.07841129689463124)[&theta=0.014585032991555284]:0.0;
tree STATE_8542500 = (((1[&theta=4.957150271348318E-4]:6.924135945179745E-4,2[&theta=3.952766295666946E-4]:6.924135945179745E-4)[&theta=0.8058881851905869]:0.03526887233562081,((((3[&theta=1.9393857186628065E-4]:2.67049237165648E-4,(10[&theta=9.025066394758136E-5]:1.3833650823750197E-4,13[&theta=9.414654674210065E-5]:1.3833650823750197E-4)[&theta=0.0045170463894038835]:1.2871272892814604E-4)[&theta=0.24272515310646767]:0.005022391007380638,(6[&theta=2.7058644879047105E-4]:3.86824891243546E-4,7[&theta=2.651074510275671E-4]:3.86824891243546E-4)[&theta=0.508209212273285]:0.00490261535330274)[&theta=0.5169435934447117]:0.021449924744306657,12[&theta=0.004736229694166279]:0.026739364988852942)[&theta=0.019307212016265663]:0.002700221800441917,((4[&theta=1.9328462434728863E-4]:2.7334538574436693E-4,8[&theta=1.665244201537238E-4]:2.7334538574436693E-4)[&theta=0.10990066991868573]:0.009363880785501924,(5[&theta=2.275485560457222E-4]:2.934455437756584E-4,9[&theta=1.9464364377884118E-4]:2.934455437756584E-4)[&theta=0.04937251957812743]:0.009343780627470632)[&theta=0.17358635361053087]:0.01980236061804857)[&theta=0.2294209607137985]:0.006521699140843922)[&theta=0.026331134931966527]:0.042450010964492454,11[&theta=4.4890941033126415E-5]:0.07841129689463124)[&theta=0.014881908327942377]:0.0;
tree STATE_8543000 = (((1[&theta=4.957150271348318E-4]:6.924135945179745E-4,2[&theta=4.098181453032082E-4]:6.924135945179745E-4)[&theta=0.738261298116094]:0.03526887233562081,((((3[&theta=1.9393857186628065E-4]:2.67049237165648E-4,(10[&theta=9.352441279912738E-5]:1.3833650823750197E-4,13[&theta=9.341990181350532E-5]:1.3833650823750197E-4)[&theta=0.004583651989651439]:1.2871272892814604E-4)[&theta=0.25880124599661264]:0.005022391007380638,(6[&theta=2.758335155067358E-4]:3.86824891243546E-4,7[&theta=2.714087283102308E-4]:3.86824891243546E-4)[&theta=0.5596826533724025]:0.00490261535330274)[&theta=0.5157639761398323]:0.021449924744306657,12[&theta=0.004497953645091291]:0.026739364988852942)[&theta=0.018468490120304406]:0.002700221800441917,((4[&theta=1.911150451686687E-4]:2.7334538574436693E-4,8[&theta=1.665244201537238E-4]:2.7334538574436693E-4)[&theta=0.11820695243124563]:0.009363880785501924,(5[&theta=2.2490544337385384E-4]:2.934455437756584E-4,9[&theta=1.9607152745296764E-4]:2.934455437756584E-4)[&theta=0.04937251957812743]:0.009343780627470632)[&theta=0.18163863575605993]:0.01980236061804857)[&theta=0.24269057656731297]:0.006521699140843922)[&theta=0.026822761171523993]:0.042450010964492454,11[&theta=5.654420005850849E-5]:0.07841129689463124)[&theta=0.014159256392586845]:0.0;
tree STATE_8543500 = (((1[&theta=4.957150271348318E-4]:6.913786548804309E-4,2[&theta=4.057944600245934E-4]:6.913786548804309E-4)[&theta=0.8544421610452761]:0.03521615651051196,((((3[&theta=1.9261823359449504E-4]:2.666500828987378E-4,(10[&theta=9.07905735088993E-5]:1.3812973884876108E-4,13[&theta=9.341990181350532E-5]:1.3812973884876108E-4)[&theta=0.0053888418749163235]:1.285203440499767E-4)[&theta=0.2111732661661527]:0.004073205871720527,(6[&theta=2.784819460878252E-4]:3.8624671020275476E-4,7[&theta=2.6516398587596464E-4]:3.8624671020275476E-4)[&theta=0.4187220404591142]:0.00395360924441651)[&theta=0.5498886327053583]:0.022359542128718234,12[&theta=0.004497953645091291]:0.0266993980833375)[&theta=0.01916071073790249]:0.0026961858216662804,((4[&theta=1.907365631101625E-4]:2.7293682072385573E-4,8[&theta=1.665244201537238E-4]:2.7293682072385573E-4)[&theta=0.09920812829213299]:0.009349884741139312,(5[&theta=2.2455290345939442E-4]:2.930069353671603E-4,9[&theta=1.878613016285049E-4]:2.930069353671603E-4)[&theta=0.05374587632286035]:0.009329814626496008)[&theta=0.1903786387557739]:0.019772762343140612)[&theta=0.3220761892439948]:0.006511951260388612)[&theta=0.026661328650881805]:0.04238656160516568,11[&theta=2.754378106315875E-5]:0.07829409677055807)[&theta=0.01701418380274556]:0.0;
tree STATE_8544000 = (((1[&theta=4.859061491222517E-4]:6.927578600975262E-4,2[&theta=4.057944600245934E-4]:6.927578600975262E-4)[&theta=0.8315299394490446]:0.035286407893661394,((((3[&theta=1.905237317377921E-4]:2.671820130977348E-4,(10[&theta=9.07905735088993E-5]:1.3840528865798852E-4,13[&theta=9.35389188974633E-5]:1.3840528865798852E-4)[&theta=0.004920253309432994]:1.2877672443974627E-4)[&theta=0.24740191498431813]:0.004081331356574484,(6[&theta=2.784819460878252E-4]:3.8701721920536444E-4,7[&theta=2.6516398587596464E-4]:3.8701721920536444E-4)[&theta=0.4951871968265189]:0.003961496150466854)[&theta=0.5498886327053583]:0.022404146336467638,12[&theta=0.004694207823890277]:0.026752659706139856)[&theta=0.02009410449032413]:0.00270156434112917,((4[&theta=1.9077116958091518E-4]:2.7348129209916143E-4,8[&theta=1.6220868310208106E-4]:2.7348129209916143E-4)[&theta=0.11213096795346686]:0.009368536473765407,(5[&theta=2.2455290345939442E-4]:2.9359144385762476E-4,9[&theta=1.97659693318101E-4]:2.9359144385762476E-4)[&theta=0.050105899064451356]:0.009348426322006944)[&theta=0.18601352946845556]:0.019812206281404458)[&theta=0.24197133184417066]:0.00652494170648989)[&theta=0.026661328650881805]:0.042471116959149936,11[&theta=4.283505857530461E-5]:0.07845028271290885)[&theta=0.019765656493513188]:0.0;
tree STATE_8544500 = (((1[&theta=4.859061491222517E-4]:6.981291358045134E-4,2[&theta=4.091209383135888E-4]:6.981291358045134E-4)[&theta=0.7604886292525705]:0.03555999991826777,((((3[&theta=1.956947782393175E-4]:2.6925360021201703E-4,(10[&theta=9.07905735088993E-5]:1.3947840959606424E-4,13[&theta=9.35389188974633E-5]:1.3947840959606424E-4)[&theta=0.004472472942280288]:1.297751906159528E-4)[&theta=0.22934078419682533]:0.0041129758275078735,(6[&theta=2.798689356208818E-4]:3.9001794472208516E-4,7[&theta=2.6516398587596464E-4]:3.9001794472208516E-4)[&theta=0.5223401344305316]:0.003992211482997806)[&theta=0.5324600097198844]:0.02257785616191215,12[&theta=0.004854380362146362]:0.02696008558963204)[&theta=0.019442448750821885]:0.0027225108330453038,((4[&theta=2.0123457408392157E-4]:2.7560172046984914E-4,8[&theta=1.6220868310208106E-4]:2.7560172046984914E-4)[&theta=0.11187310658041305]:0.009441175118911165,(5[&theta=2.3703601904125784E-4]:2.958677956408434E-4,9[&theta=1.9350230624581933E-4]:2.958677956408434E-4)[&theta=0.050045904298063194]:0.009420909043740171)[&theta=0.18601352946845556]:0.01996581958329633)[&theta=0.3163328366615517]:0.006575532631394938)[&theta=0.025990634417583407]:0.04280041539358296,11[&theta=6.463400783764246E-5]:0.07905854444765524)[&theta=0.016872679779708785]:0.0;
tree STATE_8545000 = (((1[&theta=4.859061491222517E-4]:7.046045274244183E-4,2[&theta=4.091209383135888E-4]:7.046045274244183E-4)[&theta=0.8243236223108007]:0.035889831340085186,((((3[&theta=1.956947782393175E-4]:2.717510214153778E-4,(10[&theta=9.07905735088993E-5]:1.407721205706323E-4,13[&theta=9.372945425658E-5]:1.407721205706323E-4)[&theta=0.005038253059707841]:1.309789008447455E-4)[&theta=0.26261193969385727]:0.004151125115140202,(6[&theta=2.7475754898976086E-4]:3.936354974087461E-4,7[&theta=2.6314153806125706E-4]:3.936354974087461E-4)[&theta=0.40416272938515113]:0.004029240639146834)[&theta=0.5040311217783426]:0.022787273665190802,12[&theta=0.004318635422235689]:0.02721014980174638)[&theta=0.019981352020038954]:0.0029201102514623753,((4[&theta=1.9908036917211746E-4]:2.781580227062617E-4,8[&theta=1.6247619020628854E-4]:2.781580227062617E-4)[&theta=0.10786592083890241]:0.00952874531633116,(5[&theta=2.2641187578454816E-4]:2.9861207280424334E-4,9[&theta=2.0025612790021942E-4]:2.9861207280424334E-4)[&theta=0.05322394161859156]:0.009508291266233178)[&theta=0.1851937535574987]:0.020323356714171334)[&theta=0.2187946593056669]:0.0064641758143008515)[&theta=0.026577333152587226]:0.043197404198309856,11[&theta=5.3310655973169016E-5]:0.07979184006581946)[&theta=0.014356869327698125]:0.0;
tree STATE_8545500 = (((1[&theta=5.063093977759974E-4]:7.002743723239267E-4,2[&theta=4.1065578402716963E-4]:7.002743723239267E-4)[&theta=0.9349717987374588]:0.035669269975256705,((((3[&theta=2.0078343495691958E-4]:2.700809724366308E-4,(10[&theta=9.07905735088993E-5]:1.3990700390990898E-4,13[&theta=9.533456199671936E-5]:1.3990700390990898E-4)[&theta=0.0052981084556918846]:1.3017396852672182E-4)[&theta=0.2329707571980859]:0.004125614328747999,(6[&theta=2.815265236750646E-4]:3.912164060028625E-4,7[&theta=2.755086442002408E-4]:3.912164060028625E-4)[&theta=0.5234454361258817]:0.004004478895181768)[&theta=0.49764601162477967]:0.022647234216894446,12[&theta=0.004757922741713919]:0.027042929518079076)[&theta=0.019981352020038954]:0.002902164680851884,((4[&theta=1.9908036917211746E-4]:2.764485994285445E-4,8[&theta=1.614226767526852E-4]:2.764485994285445E-4)[&theta=0.11344749074170038]:0.009470186304109621,(5[&theta=2.2641187578454816E-4]:2.967769489300778E-4,9[&theta=1.9224550432638584E-4]:2.967769489300778E-4)[&theta=0.05260348599555073]:0.00944985795460809)[&theta=0.19085546443354015]:0.020198459295392795)[&theta=0.1687410667981561]:0.006424450148649674)[&theta=0.026677304080334314]:0.04293193406174821,11[&theta=4.90896038974386E-5]:0.07930147840932884)[&theta=0.015401630055762902]:0.0;
tree STATE_8546000 = (((1[&theta=4.942387099216594E-4]:7.002743723239267E-4,2[&theta=4.146788712335115E-4]:7.002743723239267E-4)[&theta=0.951667170171489]:0.035669269975256705,((((3[&theta=1.9519520493940917E-4]:2.700809724366308E-4,(10[&theta=9.07905735088993E-5]:1.3990700390990898E-4,13[&theta=9.533456199671936E-5]:1.3990700390990898E-4)[&theta=0.005107086812891225]:1.3017396852672182E-4)[&theta=0.19398088242713976]:0.004125614328747999,(6[&theta=2.711328708366477E-4]:3.912164060028625E-4,7[&theta=2.6828630755257473E-4]:3.912164060028625E-4)[&theta=0.42040239398471213]:0.004004478895181768)[&theta=0.5366912578850555]:0.022647234216894446,12[&theta=0.004850221337512083]:0.027042929518079076)[&theta=0.019981352020038954]:0.002902164680851884,((4[&theta=1.9626881051954025E-4]:2.764485994285445E-4,8[&theta=1.614226767526852E-4]:2.764485994285445E-4)[&theta=0.10692797092705497]:0.009470186304109621,(5[&theta=2.2641187578454816E-4]:2.967769489300778E-4,9[&theta=1.908835363476763E-4]:2.967769489300778E-4)[&theta=0.05328738376496129]:0.00944985795460809)[&theta=0.18704765000301402]:0.020198459295392795)[&theta=0.28905111455638677]:0.006424450148649674)[&theta=0.026677304080334314]:0.04293193406174821,11[&theta=3.553936484598628E-5]:0.07930147840932884)[&theta=0.01645753966142871]:0.0;
tree STATE_8546500 = (((1[&theta=4.898454906383607E-4]:6.92409974116797E-4,2[&theta=4.146788712335115E-4]:6.92409974116797E-4)[&theta=0.7952269519071745]:0.03526868792637763,((((3[&theta=1.9519520493940917E-4]:2.6704784085370325E-4,(10[&theta=9.107713299672902E-5]:1.3833578492175358E-4,13[&theta=9.533456199671936E-5]:1.3833578492175358E-4)[&theta=0.004565706318183815]:1.2871205593194967E-4)[&theta=0.22652569211684975]:0.004079281812219313,(6[&theta=2.711328708366477E-4]:3.868228686644071E-4,7[&theta=2.6757853331631345E-4]:3.868228686644071E-4)[&theta=0.42326529055762413]:0.003959506784408609)[&theta=0.5677490376669511]:0.022392895524503457,12[&theta=0.004660531509108595]:0.026739225177576473)[&theta=0.020744587678920758]:0.0028695720577102644,((4[&theta=1.9626881051954025E-4]:2.7334395651194826E-4,8[&theta=1.636320258795134E-4]:2.7334395651194826E-4)[&theta=0.10692797092705497]:0.009363831824873058,(5[&theta=2.3436835084033017E-4]:2.934440094461758E-4,9[&theta=1.9272624045651196E-4]:2.934440094461758E-4)[&theta=0.05129713420948267]:0.009343731771938832)[&theta=0.18155378375844536]:0.01997162145390173)[&theta=0.2628762536643735]:0.006352300665207689)[&theta=0.02560315811573767]:0.042449789007455635,11[&theta=8.789112933289174E-5]:0.07841088690795006)[&theta=0.015906090515589118]:0.0;
tree STATE_8547000 = (((1[&theta=4.898454906383607E-4]:6.9583413573243E-4,2[&theta=4.146788712335115E-4]:6.9583413573243E-4)[&theta=0.8828869664559714]:0.03544310148473989,((((3[&theta=1.9519520493940917E-4]:2.683684673616551E-4,(10[&theta=9.128358806343391E-5]:1.390198941958895E-4,13[&theta=9.533456199671936E-5]:1.390198941958895E-4)[&theta=0.0036447824676118633]:1.2934857316576558E-4)[&theta=0.22768097034764634]:0.004099455005447165,(6[&theta=2.705363552796214E-4]:3.887358162943415E-4,7[&theta=2.6757853331631345E-4]:3.887358162943415E-4)[&theta=0.5337271495017034]:0.003979087656514479)[&theta=0.5254048439019035]:0.022503634676428137,12[&theta=0.004581454836384686]:0.026871458149236957)[&theta=0.020353120787136778]:0.0028837628967515946,((4[&theta=1.9626881051954025E-4]:2.74695719078551E-4,8[&theta=1.578433573450953E-4]:2.74695719078551E-4)[&theta=0.10845681974148674]:0.009410138600784065,(5[&theta=2.3436835084033017E-4]:2.948951724147114E-4,9[&theta=1.9272624045651196E-4]:2.948951724147114E-4)[&theta=0.05129713420948267]:0.009389939147447905)[&theta=0.1788069089653009]:0.020070386726125936)[&theta=0.27796710911016664]:0.006383714574483772)[&theta=0.02560315811573767]:0.04265971512571594,11[&theta=2.272629865312258E-5]:0.07879865074618826)[&theta=0.014877960885204124]:0.0;
tree STATE_8547500 = (((1[&theta=4.886179328987303E-4]:6.901577005820327E-4,2[&theta=4.146788712335115E-4]:6.901577005820327E-4)[&theta=0.8117582131443883]:0.0351539658175233,((((3[&theta=1.891610431216366E-4]:2.661791867225464E-4,(10[&theta=9.139332466499599E-5]:1.3788580580686928E-4,13[&theta=9.533456199671936E-5]:1.3788580580686928E-4)[&theta=0.0036479765000253695]:1.2829338091567712E-4)[&theta=0.20671336398024936]:0.003850611818282461,(6[&theta=2.705363552796214E-4]:3.855646099126527E-4,7[&theta=2.6757853331631345E-4]:3.855646099126527E-4)[&theta=0.44062439467215553]:0.003731226395092355)[&theta=0.6111296444442921]:0.02253545672935312,12[&theta=0.004599073894130354]:0.026652247734358127)[&theta=0.021844935835440782]:0.0028602379038949258,((4[&theta=1.8839631308513406E-4]:2.7245482235421905E-4,8[&theta=1.630899360833762E-4]:2.7245482235421905E-4)[&theta=0.10341509856256942]:0.009333373120649382,(5[&theta=2.3436835084033017E-4]:2.924894937674353E-4,9[&theta=1.9377564340691076E-4]:2.924894937674353E-4)[&theta=0.05039597984628578]:0.009313338449236166)[&theta=0.18242038982866524]:0.01990665769524945)[&theta=0.3021773104220035]:0.006331637879852282)[&theta=0.026633957287394837]:0.0423117081884152,11[&theta=5.6848326847316676E-5]:0.07815583170652053)[&theta=0.018269744700010124]:0.0;
tree STATE_8548000 = (((1[&theta=4.886179328987303E-4]:6.901577005820327E-4,2[&theta=4.146788712335115E-4]:6.901577005820327E-4)[&theta=0.7526328679074695]:0.0351539658175233,((((3[&theta=1.891610431216366E-4]:2.661791867225464E-4,(10[&theta=9.134970960904577E-5]:1.3788580580686928E-4,13[&theta=9.253201160850417E-5]:1.3788580580686928E-4)[&theta=0.0038954617933998482]:1.2829338091567712E-4)[&theta=0.2319628723016711]:0.0038097145944588117,(6[&theta=2.735250803386216E-4]:3.855646099126527E-4,7[&theta=2.657660516833217E-4]:3.855646099126527E-4)[&theta=0.4802988277567637]:0.0036903291712687054)[&theta=0.5596973659832726]:0.022576353953176767,12[&theta=0.004599073894130354]:0.026652247734358127)[&theta=0.021329479972317066]:0.003174171757300403,((4[&theta=1.8839631308513406E-4]:2.7245482235421905E-4,8[&theta=1.630899360833762E-4]:2.7245482235421905E-4)[&theta=0.11040858961010619]:0.009333373120649382,(5[&theta=2.3067142677315398E-4]:2.924894937674353E-4,9[&theta=1.8867587793970373E-4]:2.924894937674353E-4)[&theta=0.05170926149644918]:0.009313338449236166)[&theta=0.17825433535746854]:0.02022059154865493)[&theta=0.2337045591132814]:0.006017704026446805)[&theta=0.026633957287394837]:0.0423117081884152,11[&theta=2.146095262243901E-5]:0.07815583170652053)[&theta=0.015270454592953236]:0.0;
tree STATE_8548500 = (((1[&theta=4.886179328987303E-4]:6.901577005820327E-4,2[&theta=4.146788712335115E-4]:6.901577005820327E-4)[&theta=0.8122935042054489]:0.0351539658175233,((((3[&theta=1.891610431216366E-4]:2.661791867225464E-4,(10[&theta=8.922327190459926E-5]:1.3788580580686928E-4,13[&theta=9.304548481852617E-5]:1.3788580580686928E-4)[&theta=0.006585931880281965]:1.2829338091567712E-4)[&theta=0.19726946647391197]:0.0038097145944588117,(6[&theta=2.682896341324911E-4]:3.855646099126527E-4,7[&theta=2.6981313851302905E-4]:3.855646099126527E-4)[&theta=0.5394295466522825]:0.0036903291712687054)[&theta=0.5364157263900142]:0.022576353953176767,12[&theta=0.004599073894130354]:0.026652247734358127)[&theta=0.020886021165302637]:0.003174171757300403,((4[&theta=1.952826913336372E-4]:2.7245482235421905E-4,8[&theta=1.6102205112866478E-4]:2.7245482235421905E-4)[&theta=0.1073135367481796]:0.009333373120649382,(5[&theta=2.297359775417791E-4]:2.924894937674353E-4,9[&theta=1.9863127142856395E-4]:2.924894937674353E-4)[&theta=0.05335487007190765]:0.009313338449236166)[&theta=0.1933261340492642]:0.02022059154865493)[&theta=0.264532866961171]:0.006017704026446805)[&theta=0.02639489086567504]:0.0423117081884152,11[&theta=5.1442849982718304E-5]:0.07815583170652053)[&theta=0.01662499529724588]:0.0;
tree STATE_8549000 = (((1[&theta=4.886179328987303E-4]:6.889318913843941E-4,2[&theta=4.146788712335115E-4]:6.889318913843941E-4)[&theta=0.74956555009633]:0.03509152783473147,((((3[&theta=1.8952224247440722E-4]:2.6570641811469157E-4,(10[&theta=8.922327190459926E-5]:1.3764090281029426E-4,13[&theta=9.304548481852617E-5]:1.3764090281029426E-4)[&theta=0.004091564295136628]:1.280655153043973E-4)[&theta=0.18911610970471024]:0.0038029480493832046,(6[&theta=2.682896341324911E-4]:3.8487979737674056E-4,7[&theta=2.6758352131413525E-4]:3.8487979737674056E-4)[&theta=0.39433270285524963]:0.0036837746701211555)[&theta=0.5809331366961111]:0.022536255433227476,12[&theta=0.004462620789999573]:0.026604909900725372)[&theta=0.023084427150113815]:0.003168534018372471,((4[&theta=1.9222503746116592E-4]:2.7197090740709734E-4,8[&theta=1.6102205112866478E-4]:2.7197090740709734E-4)[&theta=0.10038716569678711]:0.009316795844750503,(5[&theta=2.230210525950903E-4]:2.919699946567677E-4,9[&theta=1.9786165904352962E-4]:2.919699946567677E-4)[&theta=0.050170478191635455]:0.009296796757500832)[&theta=0.1971022706050166]:0.020184677166940244)[&theta=0.2997488060123556]:0.006007015807018019)[&theta=0.02639489086567504]:0.04223655713087948,11[&theta=5.021729383369908E-5]:0.07801701685699534)[&theta=0.019146104610816603]:0.0;
tree STATE_8549500 = (((1[&theta=4.792734483763971E-4]:6.889318913843941E-4,2[&theta=4.146788712335115E-4]:6.889318913843941E-4)[&theta=0.7790045666509702]:0.03509152783473147,((((3[&theta=1.8952224247440722E-4]:2.6570641811469157E-4,(10[&theta=8.883636816036713E-5]:1.3764090281029426E-4,13[&theta=9.304548481852617E-5]:1.3764090281029426E-4)[&theta=0.003985093304600629]:1.280655153043973E-4)[&theta=0.21289668606769752]:0.0038029480493832046,(6[&theta=2.682896341324911E-4]:3.8487979737674056E-4,7[&theta=2.6758352131413525E-4]:3.8487979737674056E-4)[&theta=0.40241041235171304]:0.0036837746701211555)[&theta=0.5293639974453557]:0.022536255433227476,12[&theta=0.00471495371389549]:0.026604909900725372)[&theta=0.023206979836666378]:0.003168534018372471,((4[&theta=1.928757873973125E-4]:2.7197090740709734E-4,8[&theta=1.6102205112866478E-4]:2.7197090740709734E-4)[&theta=0.10328690160060715]:0.009316795844750503,(5[&theta=2.230210525950903E-4]:2.919699946567677E-4,9[&theta=1.9786165904352962E-4]:2.919699946567677E-4)[&theta=0.050170478191635455]:0.009296796757500832)[&theta=0.19431049612674495]:0.020184677166940244)[&theta=0.3354650498738291]:0.006007015807018019)[&theta=0.026103040566829706]:0.04223655713087948,11[&theta=3.9344220840537726E-5]:0.07801701685699534)[&theta=0.018807840312846352]:0.0;
tree STATE_8550000 = (((1[&theta=4.78574530285481E-4]:6.867468329429568E-4,2[&theta=3.964705503786859E-4]:6.867468329429568E-4)[&theta=0.761639020974033]:0.03498022940294581,((((3[&theta=1.8648916279834712E-4]:2.6486368741938455E-4,(10[&theta=8.883636816036713E-5]:1.3720435252087695E-4,13[&theta=9.267195218825243E-5]:1.3720435252087695E-4)[&theta=0.0037668261383043207]:1.276593348985076E-4)[&theta=0.22667782040020465]:0.00358643495988334,(6[&theta=2.682896341324911E-4]:3.8365908911702166E-4,7[&theta=2.6758352131413525E-4]:3.8365908911702166E-4)[&theta=0.35970779402554615]:0.0034676395581857027)[&theta=0.5275792994284854]:0.02266922949712822,12[&theta=0.0045826939590276556]:0.026520528144430944)[&theta=0.023057896458848988]:0.003158484502461815,((4[&theta=1.928757873973125E-4]:2.7110830787514497E-4,8[&theta=1.6102205112866478E-4]:2.7110830787514497E-4)[&theta=0.1012048572559995]:0.009287246126320701,(5[&theta=2.230210525950903E-4]:2.9104396479888266E-4,9[&theta=1.9173827998118366E-4]:2.9104396479888266E-4)[&theta=0.04998678672423921]:0.009267310469396963)[&theta=0.2020004823122886]:0.020120658212696915)[&theta=0.27932694566682154]:0.005987963588996011)[&theta=0.026103040566829706]:0.04210259708802151,11[&theta=5.809737255166209E-5]:0.07776957332391028)[&theta=0.015160161165005816]:0.0;
tree STATE_8550500 = (((1[&theta=4.802062671620319E-4]:6.867468329429568E-4,2[&theta=4.159762376922477E-4]:6.867468329429568E-4)[&theta=0.830128295924033]:0.03498022940294581,((((3[&theta=1.8648916279834712E-4]:2.6486368741938455E-4,(10[&theta=8.883636816036713E-5]:1.3720435252087695E-4,13[&theta=9.021576516753796E-5]:1.3720435252087695E-4)[&theta=0.003910094496182556]:1.276593348985076E-4)[&theta=0.23176526936592248]:0.0034438640118632027,(6[&theta=2.682896341324911E-4]:3.8365908911702166E-4,7[&theta=2.6281695435116214E-4]:3.8365908911702166E-4)[&theta=0.40967475991080193]:0.0033250686101655657)[&theta=0.5098009786810186]:0.022811800445148356,12[&theta=0.004573590410885092]:0.026520528144430944)[&theta=0.023057896458848988]:0.003158484502461815,((4[&theta=1.9105937969087953E-4]:2.7110830787514497E-4,8[&theta=1.6199603795093466E-4]:2.7110830787514497E-4)[&theta=0.10689313272321546]:0.009287246126320701,(5[&theta=2.230210525950903E-4]:2.9104396479888266E-4,9[&theta=1.9233591065713674E-4]:2.9104396479888266E-4)[&theta=0.049162939262563425]:0.009267310469396963)[&theta=0.18146486782653054]:0.020120658212696915)[&theta=0.1944680098814519]:0.005987963588996011)[&theta=0.026844791625488848]:0.04210259708802151,11[&theta=7.208173724399241E-5]:0.07776957332391028)[&theta=0.016440352556881]:0.0;
tree STATE_8551000 = (((1[&theta=4.802062671620319E-4]:6.774361944881056E-4,2[&theta=3.95279015989914E-4]:6.774361944881056E-4)[&theta=0.7868183280047717]:0.03450598146554668,((((3[&theta=1.8595159954200066E-4]:2.6127277164797474E-4,(10[&theta=8.883636816036713E-5]:1.3534419087254512E-4,13[&theta=8.98955416434494E-5]:1.3534419087254512E-4)[&theta=0.005720275310560422]:1.2592858077542962E-4)[&theta=0.16089816726943693]:0.0033971734831792577,(6[&theta=2.6949836470664933E-4]:3.784575928780389E-4,7[&theta=2.6281695435116214E-4]:3.784575928780389E-4)[&theta=0.4391661756749022]:0.0032799886619491935)[&theta=0.5421339851828167]:0.022502527192967765,12[&theta=0.004929049544280323]:0.026160973447794996)[&theta=0.022947546086911734]:0.003115663034845211,((4[&theta=1.9105937969087953E-4]:2.674327300411492E-4,8[&theta=1.5945800058971143E-4]:2.674327300411492E-4)[&theta=0.1016928373879569]:0.009161333363748745,(5[&theta=2.230210525950903E-4]:2.870981073144057E-4,9[&theta=1.8974205522135384E-4]:2.870981073144057E-4)[&theta=0.051741680516177606]:0.009141667986475489)[&theta=0.18886134982590788]:0.019847870388850313)[&theta=0.21475582807084087]:0.005906781177394578)[&theta=0.026182770902870453]:0.041531786942721,11[&theta=4.4201335467494155E-5]:0.07671520460275578)[&theta=0.01544697446012029]:0.0;
tree STATE_8551500 = (((1[&theta=4.802062671620319E-4]:6.774361944881056E-4,2[&theta=3.920036994708162E-4]:6.774361944881056E-4)[&theta=0.927736730009186]:0.03450598146554668,((((3[&theta=1.9168093983092243E-4]:2.6127277164797474E-4,(10[&theta=8.883636816036713E-5]:1.3534419087254512E-4,13[&theta=8.98955416434494E-5]:1.3534419087254512E-4)[&theta=0.005137498107663108]:1.2592858077542962E-4)[&theta=0.21003323651283118]:0.0033971734831792577,(6[&theta=2.6949836470664933E-4]:3.784575928780389E-4,7[&theta=2.6281695435116214E-4]:3.784575928780389E-4)[&theta=0.4161422323581205]:0.0032799886619491935)[&theta=0.49963249807223525]:0.022502527192967765,12[&theta=0.004142475688074441]:0.026160973447794996)[&theta=0.02214165654946803]:0.003115663034845211,((4[&theta=1.8715131050371165E-4]:2.674327300411492E-4,8[&theta=1.6089570512607378E-4]:2.674327300411492E-4)[&theta=0.10908473515835851]:0.009161333363748745,(5[&theta=2.2793692898788183E-4]:2.870981073144057E-4,9[&theta=1.9475031085730872E-4]:2.870981073144057E-4)[&theta=0.049231246879403015]:0.009141667986475489)[&theta=0.17228968408635126]:0.019847870388850313)[&theta=0.2934246940913041]:0.005906781177394578)[&theta=0.026182770902870453]:0.041531786942721,11[&theta=2.8321511534268454E-5]:0.07671520460275578)[&theta=0.017408677998232758]:0.0;
tree STATE_8552000 = (((1[&theta=4.7516397305516223E-4]:6.783878676066813E-4,2[&theta=3.920036994708162E-4]:6.783878676066813E-4)[&theta=0.697264497525068]:0.03455445601600326,((((3[&theta=1.9168093983092243E-4]:2.6163981178461965E-4,(10[&theta=9.109035946719976E-5]:1.3553432454012408E-4,13[&theta=9.066083079545344E-5]:1.3553432454012408E-4)[&theta=0.004243846562672716]:1.2610548724449556E-4)[&theta=0.18625513895493884]:0.003401945886409827,(6[&theta=2.6949836470664933E-4]:3.789892561115557E-4,7[&theta=2.6281695435116214E-4]:3.789892561115557E-4)[&theta=0.374819244996514]:0.003284596442082891)[&theta=0.5843736162761677]:0.022534139100338236,12[&theta=0.004279840238081064]:0.026197724798532683)[&theta=0.02242418886052029]:0.003120039967729707,((4[&theta=1.8715131050371165E-4]:2.6780842378511835E-4,8[&theta=1.5551680758626893E-4]:2.6780842378511835E-4)[&theta=0.10313902292762359]:0.009174203350270764,(5[&theta=2.2793692898788183E-4]:2.8750142729250564E-4,9[&theta=1.9475031085730872E-4]:2.8750142729250564E-4)[&theta=0.05159674367857725]:0.009154510346763376)[&theta=0.17674614022130308]:0.019875752992206508)[&theta=0.2892737444938995]:0.005915079117347552)[&theta=0.026182770902870453]:0.04159013145622852,11[&theta=6.8844019240945055E-6]:0.07682297533983846)[&theta=0.02079263741346622]:0.0;
tree STATE_8552500 = (((1[&theta=4.7516397305516223E-4]:6.783878676066813E-4,2[&theta=3.920036994708162E-4]:6.783878676066813E-4)[&theta=0.7274565307579917]:0.03455445601600326,((((3[&theta=1.8914487183287773E-4]:2.6163981178461965E-4,(10[&theta=9.109035946719976E-5]:1.3553432454012408E-4,13[&theta=9.048707909360356E-5]:1.3553432454012408E-4)[&theta=0.004091876801290754]:1.2610548724449556E-4)[&theta=0.23878588593911257]:0.003401945886409827,(6[&theta=2.6949836470664933E-4]:3.789892561115557E-4,7[&theta=2.559802092884882E-4]:3.789892561115557E-4)[&theta=0.3716896142355685]:0.003284596442082891)[&theta=0.5121786013432386]:0.022534139100338236,12[&theta=0.0047687191569397575]:0.026197724798532683)[&theta=0.02184068089350271]:0.0031457398307190576,((4[&theta=1.8715131050371165E-4]:2.6780842378511835E-4,8[&theta=1.5551680758626893E-4]:2.6780842378511835E-4)[&theta=0.10729132615322576]:0.009174203350270764,(5[&theta=2.1739239126792272E-4]:2.8750142729250564E-4,9[&theta=1.9494147813378491E-4]:2.8750142729250564E-4)[&theta=0.04911766229756893]:0.009154510346763376)[&theta=0.17674614022130308]:0.01990145285519586)[&theta=0.2019480765538703]:0.005889379254358201)[&theta=0.02532201284072631]:0.04159013145622852,11[&theta=2.8181515769153494E-5]:0.07682297533983846)[&theta=0.014843580493487402]:0.0;
tree STATE_8553000 = (((1[&theta=4.7516397305516223E-4]:6.797302085601122E-4,2[&theta=4.0223575656273604E-4]:6.797302085601122E-4)[&theta=0.8919359629774932]:0.0346228296760415,((((3[&theta=1.8914487183287773E-4]:2.621575242190202E-4,(10[&theta=9.109035946719976E-5]:1.358025092809091E-4,13[&theta=9.048707909360356E-5]:1.358025092809091E-4)[&theta=0.005172308435669076]:1.2635501493811108E-4)[&theta=0.16996619531994286]:0.003408677391353738,(6[&theta=2.6949836470664933E-4]:3.797391704653953E-4,7[&theta=2.5869500872735204E-4]:3.797391704653953E-4)[&theta=0.5120283432661346]:0.003291095745107363)[&theta=0.5179594774466126]:0.02257872789564115,12[&theta=0.004693288032827925]:0.02624956281121391)[&theta=0.022245451284477764]:0.003151964375120931,((4[&theta=1.8953590114605159E-4]:2.6833834218738695E-4,8[&theta=1.5551680758626893E-4]:2.6833834218738695E-4)[&theta=0.11180282353884817]:0.009192356547667434,(5[&theta=2.30398791266027E-4]:2.880703126727618E-4,9[&theta=1.9432670127433996E-4]:2.880703126727618E-4)[&theta=0.04956677380939211]:0.00917262457718206)[&theta=0.17674614022130308]:0.01994083229648002)[&theta=0.2306860189522516]:0.005901032698266771)[&theta=0.02502016798515392]:0.041672426761581255,11[&theta=7.625564295690723E-5]:0.07697498664618287)[&theta=0.014804573422664336]:0.0;
tree STATE_8553500 = (((1[&theta=4.7516397305516223E-4]:6.797302085601122E-4,2[&theta=4.0223575656273604E-4]:6.797302085601122E-4)[&theta=0.868548635371151]:0.0346228296760415,((((3[&theta=1.8914487183287773E-4]:2.621575242190202E-4,(10[&theta=9.109035946719976E-5]:1.358025092809091E-4,13[&theta=9.048707909360356E-5]:1.358025092809091E-4)[&theta=0.005577953366611432]:1.2635501493811108E-4)[&theta=0.21394100613903264]:0.003408677391353738,(6[&theta=2.6321104049612984E-4]:3.797391704653953E-4,7[&theta=2.5869500872735204E-4]:3.797391704653953E-4)[&theta=0.5956354315943757]:0.003291095745107363)[&theta=0.5363340603958259]:0.02257872789564115,12[&theta=0.004699564003492921]:0.02624956281121391)[&theta=0.022778114335978948]:0.003151964375120931,((4[&theta=1.8978250619434316E-4]:2.6833834218738695E-4,8[&theta=1.6068822502958392E-4]:2.6833834218738695E-4)[&theta=0.11480775370929448]:0.009192356547667434,(5[&theta=2.30398791266027E-4]:2.880703126727618E-4,9[&theta=1.9432670127433996E-4]:2.880703126727618E-4)[&theta=0.048631746695854364]:0.00917262457718206)[&theta=0.17786949382426936]:0.01994083229648002)[&theta=0.21009730964883191]:0.005901032698266771)[&theta=0.025819753992295]:0.041672426761581255,11[&theta=2.358425966666677E-5]:0.07697498664618287)[&theta=0.01875355486874116]:0.0;
tree STATE_8554000 = (((1[&theta=4.7946679724798866E-4]:6.789607826243326E-4,2[&theta=4.034946686563344E-4]:6.789607826243326E-4)[&theta=0.7993161052791667]:0.03458363809269366,((((3[&theta=1.8914487183287773E-4]:2.6186077295527806E-4,(10[&theta=9.109035946719976E-5]:1.3564878656641325E-4,13[&theta=9.048707909360356E-5]:1.3564878656641325E-4)[&theta=0.004638012630589356]:1.262119863888648E-4)[&theta=0.19125535186073753]:0.0034048189122710313,(6[&theta=2.764128234772053E-4]:3.793093217358435E-4,7[&theta=2.5869500872735204E-4]:3.793093217358435E-4)[&theta=0.3694093341092102]:0.0032873703634904656)[&theta=0.5321373379750992]:0.022553169727678277,12[&theta=0.004569076153586087]:0.026219849412904585)[&theta=0.022069100535444548]:0.003148396484348493,((4[&theta=1.8978250619434316E-4]:2.680345944983142E-4,8[&theta=1.6068822502958392E-4]:2.680345944983142E-4)[&theta=0.09564671050666053]:0.009181951187644241,(5[&theta=2.240565268586264E-4]:2.877442292250832E-4,9[&theta=1.9066496856503604E-4]:2.877442292250832E-4)[&theta=0.05245793187675606]:0.009162241552917472)[&theta=0.18878101961975624]:0.019918260115110525)[&theta=0.22316851787327402]:0.005894352978064912)[&theta=0.02701307360795846]:0.04162525533157352,11[&theta=1.7986513363861983E-5]:0.07688785420689151)[&theta=0.018423677688586545]:0.0;
tree STATE_8554500 = (((1[&theta=4.7946679724798866E-4]:6.789607826243326E-4,2[&theta=4.034946686563344E-4]:6.789607826243326E-4)[&theta=0.9893581821822414]:0.03458363809269366,((((3[&theta=1.8914487183287773E-4]:2.6186077295527806E-4,(10[&theta=8.717311998557013E-5]:1.3564878656641325E-4,13[&theta=9.048707909360356E-5]:1.3564878656641325E-4)[&theta=0.004007592534904399]:1.262119863888648E-4)[&theta=0.20004752923929298]:0.0034048189122710313,(6[&theta=2.760538763745217E-4]:3.793093217358435E-4,7[&theta=2.5869500872735204E-4]:3.793093217358435E-4)[&theta=0.23177377392973672]:0.0032873703634904656)[&theta=0.6181402878682136]:0.022553169727678277,12[&theta=0.004529634179094745]:0.026219849412904585)[&theta=0.023256749401453593]:0.003148396484348493,((4[&theta=1.9641921860407053E-4]:2.680345944983142E-4,8[&theta=1.5848505913099785E-4]:2.680345944983142E-4)[&theta=0.10555451663222108]:0.009181951187644241,(5[&theta=2.2245460384356225E-4]:2.877442292250832E-4,9[&theta=1.8961227645287863E-4]:2.877442292250832E-4)[&theta=0.051913555852387674]:0.009162241552917472)[&theta=0.18028050239987267]:0.019918260115110525)[&theta=0.3077275363359897]:0.005894352978064912)[&theta=0.02701307360795846]:0.04162525533157352,11[&theta=1.5523291209239123E-5]:0.07688785420689151)[&theta=0.01676804995068978]:0.0;
tree STATE_8555000 = (((1[&theta=4.752876528875795E-4]:6.726441717644143E-4,2[&theta=4.034946686563344E-4]:6.726441717644143E-4)[&theta=0.8780369488103504]:0.035281085429998055,((((3[&theta=1.8914487183287773E-4]:2.5942459012327036E-4,(10[&theta=8.717311998557013E-5]:1.34386798215557E-4,13[&theta=9.048707909360356E-5]:1.34386798215557E-4)[&theta=0.005291204159159986]:1.2503779190771336E-4)[&theta=0.19951696180565107]:0.0033731426849134254,(6[&theta=2.610820807892002E-4]:3.757804737636764E-4,7[&theta=2.666075726099138E-4]:3.757804737636764E-4)[&theta=0.3843601330975544]:0.0032567868012730195)[&theta=0.578724339681427]:0.022343349660786053,12[&theta=0.004692978605933122]:0.025975916935822747)[&theta=0.022021339216163494]:0.0031191058449871224,((4[&theta=1.923909747428956E-4]:2.655409744339892E-4,8[&theta=1.5848505913099785E-4]:2.655409744339892E-4)[&theta=0.09972421285287555]:0.009096528267688635,(5[&theta=2.2703717894488054E-4]:2.8506724349966814E-4,9[&theta=1.9352674033247907E-4]:2.8506724349966814E-4)[&theta=0.04896958695394351]:0.009077001998622956)[&theta=0.19277440400891105]:0.019732953538687245)[&theta=0.23989117890591735]:0.0068587068209526)[&theta=0.025104138761629056]:0.04021880986632801,11[&theta=8.13270456464262E-5]:0.07617253946809048)[&theta=0.017619182873919757]:0.0;
tree STATE_8555500 = (((1[&theta=4.672549337227672E-4]:6.727822709381645E-4,2[&theta=4.0890405817929404E-4]:6.727822709381645E-4)[&theta=0.8780369488103504]:0.03528832891615525,((((3[&theta=1.8914487183287773E-4]:2.594778520454729E-4,(10[&theta=8.717311998557013E-5]:1.3441438888916357E-4,13[&theta=9.048707909360356E-5]:1.3441438888916357E-4)[&theta=0.005307644239963091]:1.2506346315630933E-4)[&theta=0.21096857409076267]:0.0033738352178116233,(6[&theta=2.610820807892002E-4]:3.7585762446997346E-4,7[&theta=2.666356539967005E-4]:3.7585762446997346E-4)[&theta=0.3760826017335964]:0.003257455445387123)[&theta=0.5692040919017014]:0.022347936927362484,12[&theta=0.004692978605933122]:0.02598124999721958)[&theta=0.02282667591325067]:0.003185327968186137,((4[&theta=1.909968846527545E-4]:2.655954920983138E-4,8[&theta=1.5848505913099785E-4]:2.655954920983138E-4)[&theta=0.10384894469143956]:0.009098395856958706,(5[&theta=2.1962882356162306E-4]:2.851257700616203E-4,9[&theta=1.8522421744366109E-4]:2.851257700616203E-4)[&theta=0.052126431648741124]:0.009078865578995399)[&theta=0.19071566070514878]:0.0198025866163487)[&theta=0.19360839662447915]:0.006794533221687698)[&theta=0.02491004764868091]:0.04022706710640367,11[&theta=4.598204962857406E-5]:0.07618817829349708)[&theta=0.01763721814142991]:0.0;
tree STATE_8556000 = (((1[&theta=4.672549337227672E-4]:6.727822709381645E-4,2[&theta=4.0231492363829673E-4]:6.727822709381645E-4)[&theta=0.7503327298375686]:0.03528832891615525,((((3[&theta=1.8914487183287773E-4]:2.594778520454729E-4,(10[&theta=8.889689187382211E-5]:1.3441438888916357E-4,13[&theta=9.048707909360356E-5]:1.3441438888916357E-4)[&theta=0.005437669485625923]:1.2506346315630933E-4)[&theta=0.1512724597999429]:0.0033738352178116233,(6[&theta=2.610820807892002E-4]:3.7585762446997346E-4,7[&theta=2.55496898026476E-4]:3.7585762446997346E-4)[&theta=0.6075809193676527]:0.003257455445387123)[&theta=0.5800905708312394]:0.022347936927362484,12[&theta=0.004237115785855288]:0.02598124999721958)[&theta=0.02282667591325067]:0.003185327968186137,((4[&theta=1.8857782278977508E-4]:2.655954920983138E-4,8[&theta=1.5501294694260077E-4]:2.655954920983138E-4)[&theta=0.10240111147282531]:0.009098395856958706,(5[&theta=2.2358327868930876E-4]:2.851257700616203E-4,9[&theta=1.8516487927999295E-4]:2.851257700616203E-4)[&theta=0.05307075820254066]:0.009078865578995399)[&theta=0.17236404871569666]:0.0198025866163487)[&theta=0.24741823125031714]:0.006794533221687698)[&theta=0.024697450137841945]:0.04022706710640367,11[&theta=5.363623271746884E-5]:0.07618817829349708)[&theta=0.01761660630615216]:0.0;
tree STATE_8556500 = (((1[&theta=4.672549337227672E-4]:6.727822709381645E-4,2[&theta=4.1092954931913763E-4]:6.727822709381645E-4)[&theta=0.8997163908367221]:0.03528832891615525,((((3[&theta=1.8914487183287773E-4]:2.594778520454729E-4,(10[&theta=8.807956568913899E-5]:1.3441438888916357E-4,13[&theta=8.973735286599239E-5]:1.3441438888916357E-4)[&theta=0.005792025239799268]:1.2506346315630933E-4)[&theta=0.17527983613643003]:0.0033738352178116233,(6[&theta=2.6655329141687766E-4]:3.7585762446997346E-4,7[&theta=2.55496898026476E-4]:3.7585762446997346E-4)[&theta=0.5502496367249753]:0.003257455445387123)[&theta=0.53577574490903]:0.022347936927362484,12[&theta=0.004215297608225007]:0.02598124999721958)[&theta=0.022872827129816573]:0.003185327968186137,((4[&theta=1.8971826246276814E-4]:2.655954920983138E-4,8[&theta=1.5501294694260077E-4]:2.655954920983138E-4)[&theta=0.10492530287048314]:0.009098395856958706,(5[&theta=2.2084751122697715E-4]:2.851257700616203E-4,9[&theta=1.8516487927999295E-4]:2.851257700616203E-4)[&theta=0.05307075820254066]:0.009078865578995399)[&theta=0.17799691701312156]:0.0198025866163487)[&theta=0.21881081352746232]:0.006794533221687698)[&theta=0.024697450137841945]:0.04022706710640367,11[&theta=2.524960663089812E-5]:0.07618817829349708)[&theta=0.019356221246079792]:0.0;
tree STATE_8557000 = (((1[&theta=4.672549337227672E-4]:6.727822709381645E-4,2[&theta=3.9891923873683485E-4]:6.727822709381645E-4)[&theta=0.8380888442900957]:0.03528832891615525,((((3[&theta=1.8492093146610752E-4]:2.594778520454729E-4,(10[&theta=8.807956568913899E-5]:1.3441438888916357E-4,13[&theta=9.201414543537753E-5]:1.3441438888916357E-4)[&theta=0.004960502524065803]:1.2506346315630933E-4)[&theta=0.18152212049202687]:0.0033738352178116233,(6[&theta=2.6655329141687766E-4]:3.7585762446997346E-4,7[&theta=2.55496898026476E-4]:3.7585762446997346E-4)[&theta=0.3177441112531372]:0.003257455445387123)[&theta=0.53577574490903]:0.022347936927362484,12[&theta=0.004373203094087288]:0.02598124999721958)[&theta=0.022872827129816573]:0.003185327968186137,((4[&theta=1.901100912797164E-4]:2.655954920983138E-4,8[&theta=1.570913062956647E-4]:2.655954920983138E-4)[&theta=0.10429550171003957]:0.009098395856958706,(5[&theta=2.1948454765920842E-4]:2.851257700616203E-4,9[&theta=1.8885464847290186E-4]:2.851257700616203E-4)[&theta=0.05307075820254066]:0.009078865578995399)[&theta=0.1830671338591036]:0.0198025866163487)[&theta=0.2792562781751342]:0.006794533221687698)[&theta=0.025734965506202644]:0.04022706710640367,11[&theta=4.3081898593956395E-5]:0.07618817829349708)[&theta=0.02058367821133564]:0.0;
tree STATE_8557500 = (((1[&theta=4.672549337227672E-4]:6.681602114451951E-4,2[&theta=3.9891923873683485E-4]:6.681602114451951E-4)[&theta=0.8456736350934396]:0.035045895720895066,((((3[&theta=1.8492093146610752E-4]:2.576952217339017E-4,(10[&theta=8.53360316962857E-5]:1.3349095298873399E-4,13[&theta=9.201414543537753E-5]:1.3349095298873399E-4)[&theta=0.0035443926115945263]:1.242042687451677E-4)[&theta=0.18912363891699432]:0.0033506567427390634,(6[&theta=2.643418254921371E-4]:3.732754572871732E-4,7[&theta=2.55496898026476E-4]:3.732754572871732E-4)[&theta=0.347339802628622]:0.003235076507185792)[&theta=0.5479166505298182]:0.022194405096210987,12[&theta=0.004872033524659691]:0.025802757060683953)[&theta=0.022921946703407282]:0.0031634445506087926,((4[&theta=1.901100912797164E-4]:2.637708331877408E-4,8[&theta=1.570913062956647E-4]:2.637708331877408E-4)[&theta=0.11164573326888229]:0.00903588926491845,(5[&theta=2.208371207051835E-4]:2.8316693682666334E-4,9[&theta=1.8885464847290186E-4]:2.8316693682666334E-4)[&theta=0.05307075820254066]:0.009016493161279528)[&theta=0.1886578251370421]:0.019666541513186555)[&theta=0.23497388175853298]:0.006747854321047516)[&theta=0.025734965506202644]:0.03995070444730121,11[&theta=4.1843373484746235E-5]:0.07566476037964147)[&theta=0.021158047726942]:0.0;
tree STATE_8558000 = (((1[&theta=4.6033666449172276E-4]:6.681602114451951E-4,2[&theta=4.004966367493427E-4]:6.681602114451951E-4)[&theta=0.8853482806598338]:0.035045895720895066,((((3[&theta=1.8492093146610752E-4]:2.576952217339017E-4,(10[&theta=8.588383679343683E-5]:1.3349095298873399E-4,13[&theta=9.201414543537753E-5]:1.3349095298873399E-4)[&theta=0.003928573891802726]:1.242042687451677E-4)[&theta=0.17156740824415775]:0.0033506567427390634,(6[&theta=2.716142472321124E-4]:3.732754572871732E-4,7[&theta=2.590027517654891E-4]:3.732754572871732E-4)[&theta=0.4957010072587174]:0.003235076507185792)[&theta=0.5479166505298182]:0.022194405096210987,12[&theta=0.004514503197530167]:0.025802757060683953)[&theta=0.02261481715986332]:0.0031634445506087926,((4[&theta=1.901100912797164E-4]:2.637708331877408E-4,8[&theta=1.570913062956647E-4]:2.637708331877408E-4)[&theta=0.1006539653214798]:0.00903588926491845,(5[&theta=2.208371207051835E-4]:2.8316693682666334E-4,9[&theta=1.8289839643450347E-4]:2.8316693682666334E-4)[&theta=0.0495977777559064]:0.009016493161279528)[&theta=0.19026584388497034]:0.019666541513186555)[&theta=0.1783220442970787]:0.006747854321047516)[&theta=0.025734965506202644]:0.03995070444730121,11[&theta=4.6512414174719265E-5]:0.07566476037964147)[&theta=0.01850657632961148]:0.0;
tree STATE_8558500 = (((1[&theta=4.6033666449172276E-4]:6.681602114451951E-4,2[&theta=4.004966367493427E-4]:6.681602114451951E-4)[&theta=0.8571204540280715]:0.035045895720895066,((((3[&theta=1.8492093146610752E-4]:2.576952217339017E-4,(10[&theta=8.6750680063422E-5]:1.3349095298873399E-4,13[&theta=8.803048261019902E-5]:1.3349095298873399E-4)[&theta=0.005227980422992538]:1.242042687451677E-4)[&theta=0.2013596531243875]:0.0033506567427390634,(6[&theta=2.6921358563182756E-4]:3.732754572871732E-4,7[&theta=2.590027517654891E-4]:3.732754572871732E-4)[&theta=0.49310825826995575]:0.003235076507185792)[&theta=0.516255575549605]:0.022194405096210987,12[&theta=0.004571793827969837]:0.025802757060683953)[&theta=0.02338341347731872]:0.0031634445506087926,((4[&theta=1.901100912797164E-4]:2.637708331877408E-4,8[&theta=1.5746490938107547E-4]:2.637708331877408E-4)[&theta=0.09453385000618858]:0.00903588926491845,(5[&theta=2.2256797711146795E-4]:2.8316693682666334E-4,9[&theta=1.8289839643450347E-4]:2.8316693682666334E-4)[&theta=0.050658039147369875]:0.009016493161279528)[&theta=0.19026584388497034]:0.019666541513186555)[&theta=0.2303287346749064]:0.006747854321047516)[&theta=0.025734965506202644]:0.03995070444730121,11[&theta=3.801730947364976E-5]:0.07566476037964147)[&theta=0.020483496756540702]:0.0;
tree STATE_8559000 = (((1[&theta=4.6033666449172276E-4]:6.681602114451951E-4,2[&theta=4.0340317120875533E-4]:6.681602114451951E-4)[&theta=0.7634525990338004]:0.035045895720895066,((((3[&theta=1.8472041471294853E-4]:2.576952217339017E-4,(10[&theta=8.6750680063422E-5]:1.3349095298873399E-4,13[&theta=8.939461403255659E-5]:1.3349095298873399E-4)[&theta=0.004409337503612033]:1.242042687451677E-4)[&theta=0.21437524554512466]:0.0033506567427390634,(6[&theta=2.624048728329464E-4]:3.732754572871732E-4,7[&theta=2.590027517654891E-4]:3.732754572871732E-4)[&theta=0.29827071094124363]:0.003235076507185792)[&theta=0.5743959085789764]:0.022194405096210987,12[&theta=0.004299603459252545]:0.025802757060683953)[&theta=0.023636357294938973]:0.0031634445506087926,((4[&theta=1.8018039905281553E-4]:2.637708331877408E-4,8[&theta=1.6037303076025817E-4]:2.637708331877408E-4)[&theta=0.0986569494310694]:0.00903588926491845,(5[&theta=2.1642265019743072E-4]:2.8316693682666334E-4,9[&theta=1.8181328010145143E-4]:2.8316693682666334E-4)[&theta=0.050658039147369875]:0.009016493161279528)[&theta=0.19521080882260344]:0.019666541513186555)[&theta=0.30435607795128555]:0.006747854321047516)[&theta=0.02550106157364714]:0.03995070444730121,11[&theta=2.200403112571994E-5]:0.07566476037964147)[&theta=0.021555194877303438]:0.0;
tree STATE_8559500 = (((1[&theta=4.7107249042682605E-4]:6.540417527899578E-4,2[&theta=3.872907907975955E-4]:6.540417527899578E-4)[&theta=0.8485768755192422]:0.03430536370283161,((((3[&theta=1.8472041471294853E-4]:2.5225003168609427E-4,(10[&theta=8.6750680063422E-5]:1.3067024252388427E-4,13[&theta=8.939461403255659E-5]:1.3067024252388427E-4)[&theta=0.003401723394858924]:1.2157978916221E-4)[&theta=0.24296770621842775]:0.003279856195385409,(6[&theta=2.6412694300327583E-4]:3.653880164901152E-4,7[&theta=2.4882318415341123E-4]:3.653880164901152E-4)[&theta=0.4623138296550627]:0.003166718210581388)[&theta=0.5386853367142177]:0.021725429564054287,12[&theta=0.004718820204329132]:0.02525753579112579)[&theta=0.022465091715597976]:0.0030965998622678043,((4[&theta=1.8018039905281553E-4]:2.5819726334771136E-4,8[&theta=1.5567649039645163E-4]:2.5819726334771136E-4)[&theta=0.10617355177578164]:0.008844957768527607,(5[&theta=2.1642265019743072E-4]:2.7718352054171246E-4,9[&theta=1.812263740180792E-4]:2.7718352054171246E-4)[&theta=0.050658039147369875]:0.008825971511333606)[&theta=0.17150607872458395]:0.019250980621518275)[&theta=0.2652906227476085]:0.006605269802227972)[&theta=0.02550106157364714]:0.03910653210760616,11[&theta=5.9917341458321E-5]:0.07406593756322773)[&theta=0.018824588788110216]:0.0;
tree STATE_8560000 = (((1[&theta=4.6751984942001643E-4]:6.540417527899578E-4,2[&theta=3.872907907975955E-4]:6.540417527899578E-4)[&theta=0.8971166980722146]:0.03430536370283161,((((3[&theta=1.8402329225977062E-4]:2.5225003168609427E-4,(10[&theta=8.571780718232447E-5]:1.3067024252388427E-4,13[&theta=8.884187473886733E-5]:1.3067024252388427E-4)[&theta=0.004581608571278287]:1.2157978916221E-4)[&theta=0.16406545895825567]:0.003279856195385409,(6[&theta=2.6412694300327583E-4]:3.653880164901152E-4,7[&theta=2.495652789321028E-4]:3.653880164901152E-4)[&theta=0.5787643055114903]:0.003166718210581388)[&theta=0.5343799759811672]:0.021725429564054287,12[&theta=0.004536442882952599]:0.02525753579112579)[&theta=0.022550216722030735]:0.0030965998622678043,((4[&theta=1.7822301948994273E-4]:2.5819726334771136E-4,8[&theta=1.5353890696613018E-4]:2.5819726334771136E-4)[&theta=0.10956512188160179]:0.008844957768527607,(5[&theta=2.1801026366386093E-4]:2.7718352054171246E-4,9[&theta=1.8394525039389404E-4]:2.7718352054171246E-4)[&theta=0.04794973204895803]:0.008825971511333606)[&theta=0.1893481709713784]:0.019250980621518275)[&theta=0.25261672969821014]:0.006605269802227972)[&theta=0.02495571281784942]:0.03910653210760616,11[&theta=5.003528433727234E-5]:0.07406593756322773)[&theta=0.02158055665717545]:0.0;
tree STATE_8560500 = (((1[&theta=4.642684362475417E-4]:6.540417527899578E-4,2[&theta=3.872907907975955E-4]:6.540417527899578E-4)[&theta=0.6792020375294997]:0.03430536370283161,((((3[&theta=1.7653118176341672E-4]:2.5225003168609427E-4,(10[&theta=8.571780718232447E-5]:1.3067024252388427E-4,13[&theta=8.884187473886733E-5]:1.3067024252388427E-4)[&theta=0.005272493323936181]:1.2157978916221E-4)[&theta=0.2422561871753195]:0.004245397151422423,(6[&theta=2.625691383200018E-4]:3.653880164901152E-4,7[&theta=2.495652789321028E-4]:3.653880164901152E-4)[&theta=0.4320788324352]:0.004132259166618402)[&theta=0.4943802351331462]:0.020759888608017273,12[&theta=0.004200032189958758]:0.02525753579112579)[&theta=0.022212925735568854]:0.0030965998622678043,((4[&theta=1.8054933604817663E-4]:2.5819726334771136E-4,8[&theta=1.5451408563758008E-4]:2.5819726334771136E-4)[&theta=0.10168337535014245]:0.008844957768527607,(5[&theta=2.1662482633093874E-4]:2.7718352054171246E-4,9[&theta=1.8886797441212462E-4]:2.7718352054171246E-4)[&theta=0.05044978347996178]:0.008825971511333606)[&theta=0.18146745415532956]:0.019250980621518275)[&theta=0.3054808945938113]:0.006605269802227972)[&theta=0.025689719852610066]:0.03910653210760616,11[&theta=7.227173790270408E-5]:0.07406593756322773)[&theta=0.021883395874929365]:0.0;
tree STATE_8561000 = (((1[&theta=4.7667412834964505E-4]:6.540417527899578E-4,2[&theta=3.872907907975955E-4]:6.540417527899578E-4)[&theta=0.7872207746744735]:0.03430536370283161,((((3[&theta=1.8122013303461105E-4]:2.5225003168609427E-4,(10[&theta=8.571780718232447E-5]:1.3067024252388427E-4,13[&theta=8.984709758614835E-5]:1.3067024252388427E-4)[&theta=0.004735529999725426]:1.2157978916221E-4)[&theta=0.1997772314238622]:0.004245397151422423,(6[&theta=2.625691383200018E-4]:3.653880164901152E-4,7[&theta=2.5239643051083954E-4]:3.653880164901152E-4)[&theta=0.38472889030170127]:0.004132259166618402)[&theta=0.5295454394171645]:0.020759888608017273,12[&theta=0.004640733852957917]:0.02525753579112579)[&theta=0.022525034953771242]:0.0030965998622678043,((4[&theta=1.8272732244543937E-4]:2.5819726334771136E-4,8[&theta=1.590205475762818E-4]:2.5819726334771136E-4)[&theta=0.10318078911323422]:0.008844957768527607,(5[&theta=2.1662482633093874E-4]:2.7718352054171246E-4,9[&theta=1.8291562755591435E-4]:2.7718352054171246E-4)[&theta=0.04860368323071319]:0.008825971511333606)[&theta=0.18362810181622072]:0.019250980621518275)[&theta=0.22870463956350828]:0.006605269802227972)[&theta=0.02593292627909304]:0.03910653210760616,11[&theta=2.7618756356734733E-5]:0.07406593756322773)[&theta=0.01977519421405395]:0.0;
tree STATE_8561500 = (((1[&theta=4.6700914960677055E-4]:6.540417527899578E-4,2[&theta=3.8374168694934924E-4]:6.540417527899578E-4)[&theta=0.8720666956354193]:0.03430536370283161,((((3[&theta=1.7861414781976474E-4]:2.5225003168609427E-4,(10[&theta=8.526626644959529E-5]:1.3067024252388427E-4,13[&theta=8.727977615117147E-5]:1.3067024252388427E-4)[&theta=0.004592568794796169]:1.2157978916221E-4)[&theta=0.2502509695376724]:0.004245397151422423,(6[&theta=2.625691383200018E-4]:3.653880164901152E-4,7[&theta=2.5472937030505884E-4]:3.653880164901152E-4)[&theta=0.41192064584878213]:0.004132259166618402)[&theta=0.4600146658170181]:0.020759888608017273,12[&theta=0.004553309585929516]:0.02525753579112579)[&theta=0.024714376139952067]:0.0030965998622678043,((4[&theta=1.8272732244543937E-4]:2.5819726334771136E-4,8[&theta=1.566794245069594E-4]:2.5819726334771136E-4)[&theta=0.09698155808346791]:0.008844957768527607,(5[&theta=2.1662482633093874E-4]:2.7718352054171246E-4,9[&theta=1.8829446931513288E-4]:2.7718352054171246E-4)[&theta=0.047172945810064176]:0.008825971511333606)[&theta=0.20084279335875554]:0.019250980621518275)[&theta=0.3103672229798241]:0.006605269802227972)[&theta=0.02593292627909304]:0.04007413565288753,11[&theta=1.898162923079283E-5]:0.0750335411085091)[&theta=0.019777279914177485]:0.0;
tree STATE_8562000 = (((1[&theta=4.581437514659679E-4]:6.540417527899578E-4,2[&theta=3.8374168694934924E-4]:6.540417527899578E-4)[&theta=0.8132001714798704]:0.03430536370283161,((((3[&theta=1.839375360108625E-4]:2.5225003168609427E-4,(10[&theta=8.397844964435017E-5]:1.3067024252388427E-4,13[&theta=8.727977615117147E-5]:1.3067024252388427E-4)[&theta=0.0048161169713255856]:1.2157978916221E-4)[&theta=0.24724586242589489]:0.004245397151422423,(6[&theta=2.625356886001846E-4]:3.653880164901152E-4,7[&theta=2.5472937030505884E-4]:3.653880164901152E-4)[&theta=0.5479762769898232]:0.004132259166618402)[&theta=0.5346775251900855]:0.020759888608017273,12[&theta=0.004693511265693823]:0.02525753579112579)[&theta=0.024033632215883595]:0.003325695813507345,((4[&theta=1.8272732244543937E-4]:2.5819726334771136E-4,8[&theta=1.566794245069594E-4]:2.5819726334771136E-4)[&theta=0.10451374867177131]:0.008844957768527607,(5[&theta=2.1662482633093874E-4]:2.7718352054171246E-4,9[&theta=1.8829446931513288E-4]:2.7718352054171246E-4)[&theta=0.048332273437292135]:0.008825971511333606)[&theta=0.18750303740856833]:0.01948007657275782)[&theta=0.26322922704502033]:0.006376173850988431)[&theta=0.02593292627909304]:0.04007413565288753,11[&theta=1.839567742480516E-5]:0.0750335411085091)[&theta=0.018268858389642418]:0.0;
tree STATE_8562500 = (((1[&theta=4.581437514659679E-4]:6.50224556378026E-4,2[&theta=3.8374168694934924E-4]:6.50224556378026E-4)[&theta=0.8032253474831726]:0.034105146651431044,((((3[&theta=1.839375360108625E-4]:2.5077781999356175E-4,(10[&theta=8.397844964435017E-5]:1.2990760928406324E-4,13[&theta=8.794303001410841E-5]:1.2990760928406324E-4)[&theta=0.00400167826386845]:1.2087021070949851E-4)[&theta=0.20486189507798072]:0.004220619658694311,(6[&theta=2.625356886001846E-4]:3.6325549540937486E-4,7[&theta=2.460997732313484E-4]:3.6325549540937486E-4)[&theta=0.3937139068687743]:0.004108141983278498)[&theta=0.5346775251900855]:0.020638727272416616,12[&theta=0.004693511265693823]:0.02511012475110449)[&theta=0.024048631734495035]:0.003306285991317333,((4[&theta=1.7746144195274715E-4]:2.5669034171309517E-4,8[&theta=1.5719345370916987E-4]:2.5669034171309517E-4)[&theta=0.10451374867177131]:0.008793335772051557,(5[&theta=2.1158044318407316E-4]:2.755657890504964E-4,9[&theta=1.8666531801800551E-4]:2.755657890504964E-4)[&theta=0.0495247274772922]:0.008774460324714156)[&theta=0.2009335976827891]:0.01936638462865717)[&theta=0.30232209680658256]:0.006338960465387247)[&theta=0.025763626385649538]:0.03984025020723679,11[&theta=1.641850353734631E-5]:0.07459562141504586)[&theta=0.01675649514477929]:0.0;
tree STATE_8563000 = (((1[&theta=4.581437514659679E-4]:6.50224556378026E-4,2[&theta=3.86698779485814E-4]:6.50224556378026E-4)[&theta=0.8586254942918664]:0.034105146651431044,((((3[&theta=1.839375360108625E-4]:2.5077781999356175E-4,(10[&theta=8.640720129768427E-5]:1.2990760928406324E-4,13[&theta=8.663327592906795E-5]:1.2990760928406324E-4)[&theta=0.004343799517174828]:1.2087021070949851E-4)[&theta=0.20366735095942187]:0.004220619658694311,(6[&theta=2.571738237956434E-4]:3.6325549540937486E-4,7[&theta=2.4247282350074267E-4]:3.6325549540937486E-4)[&theta=0.5967206025918355]:0.004108141983278498)[&theta=0.5222036524932507]:0.020638727272416616,12[&theta=0.004914446304280995]:0.02511012475110449)[&theta=0.023178746569604176]:0.003306285991317333,((4[&theta=1.7746144195274715E-4]:2.5669034171309517E-4,8[&theta=1.5719345370916987E-4]:2.5669034171309517E-4)[&theta=0.09998601461341745]:0.008793335772051557,(5[&theta=2.1158044318407316E-4]:2.755657890504964E-4,9[&theta=1.7760571013812433E-4]:2.755657890504964E-4)[&theta=0.04941103955447157]:0.008774460324714156)[&theta=0.17853095200485414]:0.01936638462865717)[&theta=0.2535924334043008]:0.006338960465387247)[&theta=0.025808998540129878]:0.039979871195359826,11[&theta=8.45642498007713E-5]:0.0747352424031689)[&theta=0.016749779295774713]:0.0;
tree STATE_8563500 = (((1[&theta=4.581437514659679E-4]:6.405400427734432E-4,2[&theta=3.7799222522084133E-4]:6.405400427734432E-4)[&theta=0.7403461174782667]:0.03359718097481631,((((3[&theta=1.8010246571194345E-4]:2.470427085068721E-4,(10[&theta=8.640720129768427E-5]:1.3117832887236648E-4,13[&theta=8.663327592906795E-5]:1.3117832887236648E-4)[&theta=0.004629714311276308]:1.1586437963450561E-4)[&theta=0.21729282400944216]:0.004507684113202373,(6[&theta=2.571738237956434E-4]:3.57845129478522E-4,7[&theta=2.450019143821243E-4]:3.57845129478522E-4)[&theta=0.32417152791090603]:0.004396881692230723)[&theta=0.4580875959986949]:0.019981405064346532,12[&theta=0.004874915644540618]:0.02473613188605578)[&theta=0.024955141638982787]:0.0032570418165941972,((4[&theta=1.7669156587508302E-4]:2.528671684999318E-4,8[&theta=1.491757622216585E-4]:2.528671684999318E-4)[&theta=0.10381289410881957]:0.008662366895101624,(5[&theta=2.1158044318407316E-4]:2.7146148291988385E-4,9[&theta=1.852413365985232E-4]:2.7146148291988385E-4)[&theta=0.04950403621175389]:0.008643772580681672)[&theta=0.17336069135807244]:0.01907793963904842)[&theta=0.23466729166270411]:0.006244547314939779)[&theta=0.025962799536604915]:0.03938440674741942,11[&theta=4.7526219849425996E-5]:0.07362212776500918)[&theta=0.01737829919586881]:0.0;
tree STATE_8564000 = (((1[&theta=4.581437514659679E-4]:6.451186528144508E-4,2[&theta=3.803269558835071E-4]:6.451186528144508E-4)[&theta=0.810388499185011]:0.033837335188274684,((((3[&theta=1.8010246571194345E-4]:2.488085812863938E-4,(10[&theta=8.612052210805413E-5]:1.321159976731132E-4,13[&theta=8.870122747057763E-5]:1.321159976731132E-4)[&theta=0.0037462178166115974]:1.1669258361328059E-4)[&theta=0.24324648371651889]:0.004539905249063039,(6[&theta=2.5587658130911043E-4]:3.604030231206773E-4,7[&theta=2.5191837590356913E-4]:3.604030231206773E-4)[&theta=0.6371048417135879]:0.004428310807228756)[&theta=0.45953398080089586]:0.020124233077822372,12[&theta=0.004435191825311043]:0.024912946908171803)[&theta=0.025290969990101872]:0.00328032330310497,((4[&theta=1.7669156587508302E-4]:2.546746747905955E-4,8[&theta=1.5430646865751E-4]:2.546746747905955E-4)[&theta=0.0961335697143771]:0.00872428589687562,(5[&theta=2.1158044318407316E-4]:2.7340190223553216E-4,9[&theta=1.8223991035582761E-4]:2.7340190223553216E-4)[&theta=0.04675895110745145]:0.008705558669430683)[&theta=0.18475621750792073]:0.019214309639610558)[&theta=0.2736190343584362]:0.006289183629812359)[&theta=0.02597083639542122]:0.03966592832007875,11[&theta=5.994901190454986E-5]:0.07414838216116788)[&theta=0.017564598263407966]:0.0;
tree STATE_8564500 = (((1[&theta=4.583387423784532E-4]:6.451186528144508E-4,2[&theta=3.803269558835071E-4]:6.451186528144508E-4)[&theta=0.7491911587491566]:0.033837335188274684,((((3[&theta=1.8010246571194345E-4]:2.488085812863938E-4,(10[&theta=8.678260153740224E-5]:1.310806408684054E-4,13[&theta=8.717211172282327E-5]:1.310806408684054E-4)[&theta=0.00418739180956028]:1.1772794041798839E-4)[&theta=0.25039074435514075]:0.004386591763700962,(6[&theta=2.6144095683942306E-4]:3.604030231206773E-4,7[&theta=2.5191837590356913E-4]:3.604030231206773E-4)[&theta=0.36716385743007246]:0.004274997321866678)[&theta=0.4457455784019805]:0.020277546563184447,12[&theta=0.0045813587358354115]:0.024912946908171803)[&theta=0.025290969990101872]:0.00328032330310497,((4[&theta=1.7669156587508302E-4]:2.546746747905955E-4,8[&theta=1.5430646865751E-4]:2.546746747905955E-4)[&theta=0.10026740410160145]:0.00872428589687562,(5[&theta=2.10603888097551E-4]:2.7340190223553216E-4,9[&theta=1.8032946006461524E-4]:2.7340190223553216E-4)[&theta=0.04675895110745145]:0.008705558669430683)[&theta=0.18477306503453614]:0.019214309639610558)[&theta=0.2640183224151453]:0.006289183629812359)[&theta=0.02597083639542122]:0.03966592832007875,11[&theta=1.49087845581585E-5]:0.07414838216116788)[&theta=0.01901039445722211]:0.0;
tree STATE_8565000 = (((1[&theta=4.583387423784532E-4]:6.451186528144508E-4,2[&theta=3.803269558835071E-4]:6.451186528144508E-4)[&theta=0.9034023121752963]:0.033837335188274684,((((3[&theta=1.7762902698574757E-4]:2.488085812863938E-4,(10[&theta=8.678260153740224E-5]:1.310806408684054E-4,13[&theta=8.717211172282327E-5]:1.310806408684054E-4)[&theta=0.0044429021733061345]:1.1772794041798839E-4)[&theta=0.23241085215405077]:0.004386591763700962,(6[&theta=2.5922872858616034E-4]:3.604030231206773E-4,7[&theta=2.511464519150215E-4]:3.604030231206773E-4)[&theta=0.6241711514225405]:0.004274997321866678)[&theta=0.45503770472639754]:0.020277546563184447,12[&theta=0.004563821799719192]:0.024912946908171803)[&theta=0.024234017579660167]:0.00328032330310497,((4[&theta=1.7669156587508302E-4]:2.546746747905955E-4,8[&theta=1.5430646865751E-4]:2.546746747905955E-4)[&theta=0.10026740410160145]:0.00872428589687562,(5[&theta=2.10603888097551E-4]:2.7340190223553216E-4,9[&theta=1.8032946006461524E-4]:2.7340190223553216E-4)[&theta=0.04675895110745145]:0.008705558669430683)[&theta=0.18477306503453614]:0.019214309639610558)[&theta=0.18923678536228772]:0.006289183629812359)[&theta=0.02597083639542122]:0.03966592832007875,11[&theta=3.2375936498119872E-6]:0.07414838216116788)[&theta=0.016180182494746898]:0.0;
tree STATE_8565500 = (((1[&theta=4.5985944367995965E-4]:6.467803873206788E-4,2[&theta=3.748715463392275E-4]:6.467803873206788E-4)[&theta=0.8476437729644581]:0.033924495383125426,((((3[&theta=1.7762902698574757E-4]:2.4944947703970283E-4,(10[&theta=8.610636230618591E-5]:1.3141828607999436E-4,13[&theta=8.692617215656028E-5]:1.3141828607999436E-4)[&theta=0.004403953029249766]:1.1803119095970846E-4)[&theta=0.22105179210115522]:0.004397891004339373,(6[&theta=2.5402036012956754E-4]:3.6133137038990554E-4,7[&theta=2.550639363258422E-4]:3.6133137038990554E-4)[&theta=0.34668210652176573]:0.00428600911098917)[&theta=0.49541077284029356]:0.020329778658286154,12[&theta=0.004786890134519287]:0.02497711913966523)[&theta=0.02437067314449207]:0.003288772952484309,((4[&theta=1.7669156587508302E-4]:2.553306807720001E-4,8[&theta=1.5430646865751E-4]:2.553306807720001E-4)[&theta=0.10026740410160145]:0.008746758424764543,(5[&theta=2.10603888097551E-4]:2.7410614690902144E-4,9[&theta=1.8032946006461524E-4]:2.7410614690902144E-4)[&theta=0.05070295004732234]:0.008727982958627522)[&theta=0.18661633526905358]:0.019263802986612996)[&theta=0.30593354572881815]:0.006305383678296569)[&theta=0.02597083639542122]:0.03976810214736383,11[&theta=5.369804078038047E-6]:0.07433937791780994)[&theta=0.019351751370787176]:0.0;
tree STATE_8566000 = (((1[&theta=4.5985944367995965E-4]:6.375043973244785E-4,2[&theta=3.7024973092983636E-4]:6.375043973244785E-4)[&theta=0.7463829490187133]:0.03343795731553868,((((3[&theta=1.805653348130625E-4]:2.458719244438935E-4,(10[&theta=8.466941139022917E-5]:1.295335123130505E-4,13[&theta=8.692617215656028E-5]:1.295335123130505E-4)[&theta=0.004868289042038097]:1.16338412130843E-4)[&theta=0.22001085037405876]:0.0043348173648778765,(6[&theta=2.5739497887810724E-4]:3.561492309145039E-4,7[&theta=2.493106550456163E-4]:3.561492309145039E-4)[&theta=0.46889475410595804]:0.004224540058407267)[&theta=0.4947856372773398]:0.020038213194712926,12[&theta=0.004581556388326413]:0.024618902484034696)[&theta=0.02437067314449207]:0.003241606053788766,((4[&theta=1.7669156587508302E-4]:2.5166878117362874E-4,8[&theta=1.5246886066158102E-4]:2.5166878117362874E-4)[&theta=0.09609025487746717]:0.008621314231901179,(5[&theta=2.10603888097551E-4]:2.701749734744683E-4,9[&theta=1.8032946006461524E-4]:2.701749734744683E-4)[&theta=0.05070295004732234]:0.00860280803960034)[&theta=0.17861265258240708]:0.018987525524748652)[&theta=0.38107794707137216]:0.006214953175039697)[&theta=0.02597083639542122]:0.040054429883880166,11[&theta=2.3689515417951987E-5]:0.07412989159674332)[&theta=0.017868432317355732]:0.0;
tree STATE_8566500 = (((1[&theta=4.5985944367995965E-4]:6.48769338690065E-4,2[&theta=3.8693213593632176E-4]:6.48769338690065E-4)[&theta=0.8496594260106438]:0.03402881853959516,((((3[&theta=1.805653348130625E-4]:2.502165733967926E-4,(10[&theta=8.467848727186377E-5]:1.3182241796955892E-4,13[&theta=8.692617215656028E-5]:1.3182241796955892E-4)[&theta=0.004094205967110675]:1.1839415542723368E-4)[&theta=0.2411960612147217]:0.004411415210556768,(6[&theta=2.56207004082424E-4]:3.62442521157659E-4,7[&theta=2.493106550456163E-4]:3.62442521157659E-4)[&theta=0.4602516048272466]:0.004299189262795902)[&theta=0.49506976772698824]:0.020392295923642983,12[&theta=0.00442431671873774]:0.025053927707596544)[&theta=0.023949109504240867]:0.0032988864463311812,((4[&theta=1.825891220671395E-4]:2.5611586275513286E-4,8[&theta=1.551390580658548E-4]:2.5611586275513286E-4)[&theta=0.09686310589774946]:0.008773656081971951,(5[&theta=2.15112254885599E-4]:2.749490664021594E-4,9[&theta=1.8170307628756726E-4]:2.749490664021594E-4)[&theta=0.04695337960185389]:0.008754822878324924)[&theta=0.18631120731968784]:0.01932304220920064)[&theta=0.2020345384437164]:0.0063247737243575)[&theta=0.026247150597247106]:0.04076220665525237,11[&theta=6.801554364716872E-5]:0.0754397945335376)[&theta=0.01433046717045442]:0.0;
tree STATE_8567000 = (((1[&theta=4.5985944367995965E-4]:6.48769338690065E-4,2[&theta=3.8860307233818476E-4]:6.48769338690065E-4)[&theta=0.8512182723857982]:0.03402881853959516,((((3[&theta=1.805653348130625E-4]:2.502165733967926E-4,(10[&theta=8.712330116767786E-5]:1.3182241796955892E-4,13[&theta=8.703274440547897E-5]:1.3182241796955892E-4)[&theta=0.003728416437204597]:1.1839415542723368E-4)[&theta=0.21442272114570385]:0.003200033677625851,(6[&theta=2.6070723613513114E-4]:3.62442521157659E-4,7[&theta=2.493106550456163E-4]:3.62442521157659E-4)[&theta=0.5273043545906767]:0.0030878077298649846)[&theta=0.5580741512231433]:0.021603677456573902,12[&theta=0.0049350843950608314]:0.025053927707596544)[&theta=0.0240563993241095]:0.0032988864463311812,((4[&theta=1.7949218877291308E-4]:2.5611586275513286E-4,8[&theta=1.551390580658548E-4]:2.5611586275513286E-4)[&theta=0.10615605142708831]:0.008773656081971951,(5[&theta=2.15112254885599E-4]:2.749490664021594E-4,9[&theta=1.770434512416891E-4]:2.749490664021594E-4)[&theta=0.04908697272317535]:0.008754822878324924)[&theta=0.18930678617225072]:0.01932304220920064)[&theta=0.2396523608433852]:0.0063247737243575)[&theta=0.025215428377752556]:0.04076220665525237,11[&theta=3.711284413799111E-5]:0.0754397945335376)[&theta=0.018585626037619495]:0.0;
tree STATE_8567500 = (((1[&theta=4.5985944367995965E-4]:6.570645996032912E-4,2[&theta=3.8860307233818476E-4]:6.570645996032912E-4)[&theta=0.7429397377990683]:0.03446391605657202,((((3[&theta=1.805653348130625E-4]:2.5341587958677174E-4,(10[&theta=8.712330116767786E-5]:1.3350791894202742E-4,13[&theta=8.720748296993751E-5]:1.3350791894202742E-4)[&theta=0.0042161550460108315]:1.1990796064474432E-4)[&theta=0.24712186346440557]:0.0032409497824784856,(6[&theta=2.6070723613513114E-4]:3.6707676494778755E-4,7[&theta=2.5068784063151154E-4]:3.6707676494778755E-4)[&theta=0.43793015276523295]:0.00312728889711747)[&theta=0.6143383755850396]:0.021879905278235915,12[&theta=0.004862029426398626]:0.02537427094030117)[&theta=0.0233229660736005]:0.0033410664973346355,((4[&theta=1.8516565094009278E-4]:2.593905981331326E-4,8[&theta=1.551390580658548E-4]:2.593905981331326E-4)[&theta=0.10360168117334677]:0.008885837348907008,(5[&theta=2.15112254885599E-4]:2.784646059131033E-4,9[&theta=1.852259303544353E-4]:2.784646059131033E-4)[&theta=0.05094030360121972]:0.008866763341127038)[&theta=0.1829995933202336]:0.019570109490595664)[&theta=0.24091027154492728]:0.006405643218539505)[&theta=0.025575759322490954]:0.04128339827057576,11[&theta=1.3945803105512673E-5]:0.07640437892675107)[&theta=0.014848424122197666]:0.0;
tree STATE_8568000 = (((1[&theta=4.5985944367995965E-4]:6.602226515836262E-4,2[&theta=3.8672300641427363E-4]:6.602226515836262E-4)[&theta=0.8193525862014567]:0.03462956010194939,((((3[&theta=1.805653348130625E-4]:2.5463387325263127E-4,(10[&theta=8.712330116767786E-5]:1.341495985395279E-4,13[&theta=8.720748296993751E-5]:1.341495985395279E-4)[&theta=0.004721887818536962]:1.2048427471310336E-4)[&theta=0.19019146993455918]:0.0032565267712325622,(6[&theta=2.6070723613513114E-4]:3.688410473412968E-4,7[&theta=2.5068784063151154E-4]:3.688410473412968E-4)[&theta=0.5264155556860093]:0.003142319597143897)[&theta=0.6068680823936035]:0.02198506674673565,12[&theta=0.004657469781309057]:0.025496227391220844)[&theta=0.02516146333590878]:0.0033427843019318212,((4[&theta=1.8516565094009278E-4]:2.606373081105217E-4,8[&theta=1.5768284520929415E-4]:2.606373081105217E-4)[&theta=0.10455702555598305]:0.008928545381349467,(5[&theta=2.15112254885599E-4]:2.798029913636176E-4,9[&theta=1.852259303544353E-4]:2.798029913636176E-4)[&theta=0.05094030360121972]:0.008909379698096373)[&theta=0.18361663543849124]:0.019649829003692675)[&theta=0.18147264951547332]:0.0064507710603803545)[&theta=0.025575759322490954]:0.04148181881817803,11[&theta=1.6729686571364057E-5]:0.07677160157171105)[&theta=0.014818266675051362]:0.0;
tree STATE_8568500 = (((1[&theta=4.6640595052325476E-4]:6.602226515836262E-4,2[&theta=3.8672300641427363E-4]:6.602226515836262E-4)[&theta=0.837583863386771]:0.03462956010194939,((((3[&theta=1.805653348130625E-4]:2.5463387325263127E-4,(10[&theta=8.98161282508744E-5]:1.341495985395279E-4,13[&theta=8.877946897870822E-5]:1.341495985395279E-4)[&theta=0.004358917164056124]:1.2048427471310336E-4)[&theta=0.18171081308092715]:0.0032565267712325622,(6[&theta=2.6070723613513114E-4]:3.688410473412968E-4,7[&theta=2.5066096680236786E-4]:3.688410473412968E-4)[&theta=0.2924283995440066]:0.003142319597143897)[&theta=0.5742847567341179]:0.02198506674673565,12[&theta=0.004761970773518022]:0.025496227391220844)[&theta=0.02319149051754872]:0.0033427843019318212,((4[&theta=1.8516565094009278E-4]:2.606373081105217E-4,8[&theta=1.5768284520929415E-4]:2.606373081105217E-4)[&theta=0.10455702555598305]:0.008928545381349467,(5[&theta=2.1305645684555893E-4]:2.798029913636176E-4,9[&theta=1.852259303544353E-4]:2.798029913636176E-4)[&theta=0.05094030360121972]:0.008909379698096373)[&theta=0.18361663543849124]:0.019649829003692675)[&theta=0.2559374406935936]:0.0064507710603803545)[&theta=0.025575759322490954]:0.04148181881817803,11[&theta=1.3892280661068998E-5]:0.07677160157171105)[&theta=0.01606416983265687]:0.0;
tree STATE_8569000 = (((1[&theta=4.6640595052325476E-4]:6.58957100037176E-4,2[&theta=3.8672300641427363E-4]:6.58957100037176E-4)[&theta=0.7605579289013144]:0.03456318023262078,((((3[&theta=1.8403970106605885E-4]:2.541457768637835E-4,(10[&theta=8.721472005565446E-5]:1.3389245311823685E-4,13[&theta=8.880453462139781E-5]:1.3389245311823685E-4)[&theta=0.004314383510062566]:1.2025332374554664E-4)[&theta=0.21548794048873607]:0.003250284479361018,(6[&theta=2.6070723613513114E-4]:3.6813403228094186E-4,7[&theta=2.605470387897923E-4]:3.6813403228094186E-4)[&theta=0.40920276217263546]:0.0031362962239438593)[&theta=0.514593673877071]:0.021942924546443966,12[&theta=0.004352387592064737]:0.025447354802668767)[&theta=0.02480722052266829]:0.003336376666821742,((4[&theta=1.8516565094009278E-4]:2.601377040034062E-4,8[&theta=1.5768284520929415E-4]:2.601377040034062E-4)[&theta=0.09915998193336548]:0.008911430648330516,(5[&theta=2.1174129900523015E-4]:2.7926664940750284E-4,9[&theta=1.852259303544353E-4]:2.7926664940750284E-4)[&theta=0.05089476961997506]:0.00889230170292642)[&theta=0.18933544515871104]:0.019612163117156585)[&theta=0.3280140220384091]:0.0064384058631674485)[&theta=0.026282732043379234]:0.041402304157738865,11[&theta=1.3330747111661448E-5]:0.07662444149039682)[&theta=0.019708821841227967]:0.0;
tree STATE_8569500 = (((1[&theta=4.6640595052325476E-4]:6.58957100037176E-4,2[&theta=3.927106288132223E-4]:6.58957100037176E-4)[&theta=0.7363022531709186]:0.03456318023262078,((((3[&theta=1.8403970106605885E-4]:2.541457768637835E-4,(10[&theta=8.719919847933299E-5]:1.3389245311823685E-4,13[&theta=8.880453462139781E-5]:1.3389245311823685E-4)[&theta=0.0039489644312081995]:1.2025332374554664E-4)[&theta=0.1687422313905543]:0.003250284479361018,(6[&theta=2.592755032368002E-4]:3.6813403228094186E-4,7[&theta=2.535720443678879E-4]:3.6813403228094186E-4)[&theta=0.5302881898655063]:0.0031362962239438593)[&theta=0.5539278019895993]:0.021942924546443966,12[&theta=0.004394814911514676]:0.025447354802668767)[&theta=0.025107873504464976]:0.003336376666821742,((4[&theta=1.8067792231073337E-4]:2.601377040034062E-4,8[&theta=1.5768284520929415E-4]:2.601377040034062E-4)[&theta=0.10259214436738717]:0.008911430648330516,(5[&theta=2.13040523230527E-4]:2.7926664940750284E-4,9[&theta=1.852259303544353E-4]:2.7926664940750284E-4)[&theta=0.050298895015750064]:0.00889230170292642)[&theta=0.18134157328222508]:0.019612163117156585)[&theta=0.2849838210876612]:0.0064384058631674485)[&theta=0.026282732043379234]:0.041402304157738865,11[&theta=1.111935498630609E-5]:0.07662444149039682)[&theta=0.015414871218127426]:0.0;
tree STATE_8570000 = (((1[&theta=4.6640595052325476E-4]:6.573764385272722E-4,2[&theta=3.8056767367415596E-4]:6.573764385272722E-4)[&theta=0.7532052494111272]:0.034480272424736946,((((3[&theta=1.8367440532706568E-4]:2.535361492455812E-4,(10[&theta=8.719919847933299E-5]:1.3357128100081273E-4,13[&theta=8.880453462139781E-5]:1.3357128100081273E-4)[&theta=0.004232008267416219]:1.1996486824476845E-4)[&theta=0.14346742977325339]:0.0032424879178360355,(6[&theta=2.564544376390256E-4]:3.672509773821035E-4,7[&theta=2.47555604259111E-4]:3.672509773821035E-4)[&theta=0.53399196075915]:0.003128773089699513)[&theta=0.5376987751996203]:0.021890289350247838,12[&theta=0.004701823456270394]:0.025386313417329456)[&theta=0.024664964402135878]:0.0033283735932081657,((4[&theta=1.8067792231073337E-4]:2.595137033575831E-4,8[&theta=1.5768284520929415E-4]:2.595137033575831E-4)[&theta=0.10259214436738717]:0.008890054514097804,(5[&theta=2.13040523230527E-4]:2.7859676354741674E-4,9[&theta=1.8634351951622637E-4]:2.7859676354741674E-4)[&theta=0.05029843074353422]:0.00887097145390797)[&theta=0.17226129182863192]:0.019565118793082235)[&theta=0.2730134957093414]:0.0064229618527265955)[&theta=0.026282732043379234]:0.04130299112415933,11[&theta=8.956927207872591E-6]:0.07644063998742355)[&theta=0.014612659107405734]:0.0;
tree STATE_8570500 = (((1[&theta=4.6668900226747083E-4]:6.573764385272722E-4,2[&theta=3.8056767367415596E-4]:6.573764385272722E-4)[&theta=0.9749644800890979]:0.034480272424736946,((((3[&theta=1.8367440532706568E-4]:2.535361492455812E-4,(10[&theta=8.679299050107696E-5]:1.3357128100081273E-4,13[&theta=8.943741507799788E-5]:1.3357128100081273E-4)[&theta=0.00509770598728467]:1.1996486824476845E-4)[&theta=0.17559826490717134]:0.0032424879178360355,(6[&theta=2.483196468314572E-4]:3.672509773821035E-4,7[&theta=2.426977930543787E-4]:3.672509773821035E-4)[&theta=0.27461034399937995]:0.003128773089699513)[&theta=0.6263346602982275]:0.021890289350247838,12[&theta=0.00446970867191314]:0.025386313417329456)[&theta=0.025045942420962416]:0.0033283735932081657,((4[&theta=1.8067792231073337E-4]:2.595137033575831E-4,8[&theta=1.5768284520929415E-4]:2.595137033575831E-4)[&theta=0.10973362265682166]:0.008890054514097804,(5[&theta=2.13040523230527E-4]:2.7859676354741674E-4,9[&theta=1.8634351951622637E-4]:2.7859676354741674E-4)[&theta=0.050153913718645964]:0.00887097145390797)[&theta=0.16934561229761957]:0.019565118793082235)[&theta=0.18766483390179475]:0.0064229618527265955)[&theta=0.026050760886931475]:0.04130299112415933,11[&theta=6.364543462207974E-6]:0.07644063998742355)[&theta=0.016188986147490623]:0.0;
tree STATE_8571000 = (((1[&theta=4.5852871834175087E-4]:6.489890146579824E-4,2[&theta=3.9474229121858593E-4]:6.489890146579824E-4)[&theta=1.0191592495272905]:0.03404034083758917,((((3[&theta=1.7566602392221547E-4]:2.503012977582442E-4,(10[&theta=8.679299050107696E-5]:1.3186705358276334E-4,13[&theta=8.856617932177189E-5]:1.3186705358276334E-4)[&theta=0.00473258590442306]:1.1843424417548086E-4)[&theta=0.19858641059082505]:0.0032011172221979778,(6[&theta=2.483196468314572E-4]:3.6256524568685825E-4,7[&theta=2.4518147389707774E-4]:3.6256524568685825E-4)[&theta=0.4401095645270253]:0.003088853274269364)[&theta=0.5312469084337222]:0.021610992550664853,12[&theta=0.00446970867191314]:0.025062411070621075)[&theta=0.023566268016133787]:0.0032859070877396535,((4[&theta=1.8067792231073337E-4]:2.562025846402382E-4,8[&theta=1.5352318911097517E-4]:2.562025846402382E-4)[&theta=0.11003497108726186]:0.00877662687802694,(5[&theta=2.100859782814192E-4]:2.750421652875225E-4,9[&theta=1.799734916656138E-4]:2.750421652875225E-4)[&theta=0.050153913718645964]:0.008757787297379655)[&theta=0.17523310605451767]:0.01931548869569355)[&theta=0.26739651282301]:0.006341011693886425)[&theta=0.025530730253189266]:0.04077600890617181,11[&theta=5.8812686063076015E-6]:0.07546533875841896)[&theta=0.01696094268917491]:0.0;
tree STATE_8571500 = (((1[&theta=4.618313315651917E-4]:6.495975601260955E-4,2[&theta=3.9607151144972254E-4]:6.495975601260955E-4)[&theta=0.8267085257031513]:0.03407225986037981,((((3[&theta=1.7946942471539472E-4]:2.505360008379163E-4,(10[&theta=8.638950054485074E-5]:1.319907029759561E-4,13[&theta=8.918110747542479E-5]:1.319907029759561E-4)[&theta=0.003225840075258485]:1.185452978619602E-4)[&theta=0.23776463626584676]:0.0032041188529412868,(6[&theta=2.469554012493922E-4]:3.6290521667585E-4,7[&theta=2.580264307969633E-4]:3.6290521667585E-4)[&theta=0.41126856212992874]:0.003091749637103353)[&theta=0.5529072605870038]:0.021631256794405654,12[&theta=0.004112381307492772]:0.02508591164818486)[&theta=0.02350404635743525]:0.0032889882244333743,((4[&theta=1.8067792231073337E-4]:2.564428212517683E-4,8[&theta=1.5352318911097517E-4]:2.564428212517683E-4)[&theta=0.11083938276732737]:0.008712671237056473,(5[&theta=2.1029282858131256E-4]:2.7530006743909275E-4,9[&theta=1.799734916656138E-4]:2.7530006743909275E-4)[&theta=0.05120536513624217]:0.008693813990869149)[&theta=0.18261823777136763]:0.01940578581430999)[&theta=0.19153785507564738]:0.0063469575478876696)[&theta=0.026487946745265323]:0.04081424384523416,11[&theta=1.747448270837982E-5]:0.07553610126574006)[&theta=0.01416120665423093]:0.0;
tree STATE_8572000 = (((1[&theta=4.618313315651917E-4]:6.495975601260955E-4,2[&theta=3.7089939905298564E-4]:6.495975601260955E-4)[&theta=0.758371746664018]:0.03407225986037981,((((3[&theta=1.7946942471539472E-4]:2.505360008379163E-4,(10[&theta=8.638950054485074E-5]:1.319907029759561E-4,13[&theta=8.918110747542479E-5]:1.319907029759561E-4)[&theta=0.004018072608950475]:1.185452978619602E-4)[&theta=0.18761136581148333]:0.0032041188529412868,(6[&theta=2.546087003731143E-4]:3.6290521667585E-4,7[&theta=2.580264307969633E-4]:3.6290521667585E-4)[&theta=0.37780977732079085]:0.003091749637103353)[&theta=0.631786680669866]:0.021631256794405654,12[&theta=0.004520219086568094]:0.02508591164818486)[&theta=0.02350404635743525]:0.0032889882244333743,((4[&theta=1.809828707433059E-4]:2.564428212517683E-4,8[&theta=1.5352318911097517E-4]:2.564428212517683E-4)[&theta=0.10157505737945316]:0.008712671237056473,(5[&theta=2.2310546198999801E-4]:2.7530006743909275E-4,9[&theta=1.799734916656138E-4]:2.7530006743909275E-4)[&theta=0.04785052293593515]:0.008693813990869149)[&theta=0.178282706017201]:0.01940578581430999)[&theta=0.32095811413014186]:0.0063469575478876696)[&theta=0.026487946745265323]:0.04081424384523416,11[&theta=2.0012383205518523E-5]:0.07553610126574006)[&theta=0.01673101297959834]:0.0;
tree STATE_8572500 = (((1[&theta=4.628987862627562E-4]:6.495975601260955E-4,2[&theta=3.913520294151212E-4]:6.495975601260955E-4)[&theta=0.7883216454328309]:0.03407225986037981,((((3[&theta=1.8093386620036728E-4]:2.505360008379163E-4,(10[&theta=8.638950054485074E-5]:1.319907029759561E-4,13[&theta=8.918110747542479E-5]:1.319907029759561E-4)[&theta=0.0037131094204159555]:1.185452978619602E-4)[&theta=0.21073017970859662]:0.0032041188529412868,(6[&theta=2.545662073451216E-4]:3.6290521667585E-4,7[&theta=2.580264307969633E-4]:3.6290521667585E-4)[&theta=0.6082344790299283]:0.003091749637103353)[&theta=0.5133520966632173]:0.021631256794405654,12[&theta=0.004210149922571776]:0.02508591164818486)[&theta=0.024456610233995455]:0.0032889882244333743,((4[&theta=1.7946764837577936E-4]:2.564428212517683E-4,8[&theta=1.5352318911097517E-4]:2.564428212517683E-4)[&theta=0.10515208352180447]:0.008712671237056473,(5[&theta=2.195189677949852E-4]:2.7530006743909275E-4,9[&theta=1.8375514511175125E-4]:2.7530006743909275E-4)[&theta=0.047075011267583115]:0.008693813990869149)[&theta=0.18664022283767664]:0.01940578581430999)[&theta=0.2630277469318768]:0.0063469575478876696)[&theta=0.024563121518713628]:0.04081424384523416,11[&theta=3.412381506281335E-5]:0.07553610126574006)[&theta=0.013345957891319373]:0.0;
tree STATE_8573000 = (((1[&theta=4.628987862627562E-4]:6.483262374488329E-4,2[&theta=3.8775531015901294E-4]:6.483262374488329E-4)[&theta=0.9294034821541667]:0.03400557728753013,((((3[&theta=1.8093386620036728E-4]:2.500456786463211E-4,(10[&theta=8.638950054485074E-5]:1.317323849277039E-4,13[&theta=8.918110747542479E-5]:1.317323849277039E-4)[&theta=0.003948158425217345]:1.1831329371861721E-4)[&theta=0.1678815629117445]:0.003197848095154577,(6[&theta=2.582128071416896E-4]:3.6219497750628277E-4,7[&theta=2.4397695440306127E-4]:3.6219497750628277E-4)[&theta=0.34332974686965867]:0.0030856987962946153)[&theta=0.596556422740311]:0.021588922418495932,12[&theta=0.004430711343388407]:0.02503681619229683)[&theta=0.021470260495227194]:0.0032825513694147677,((4[&theta=1.8177317745201072E-4]:2.5594093886474817E-4,8[&theta=1.5740496177119734E-4]:2.5594093886474817E-4)[&theta=0.09233911350855153]:0.008772014240727022,(5[&theta=2.195189677949852E-4]:2.747612796722186E-4,9[&theta=1.8375514511175125E-4]:2.747612796722186E-4)[&theta=0.048460323980042505]:0.008753193899919551)[&theta=0.18664022283767664]:0.01929141238211983)[&theta=0.2308112498162721]:0.006334535963267364)[&theta=0.025697000462405847]:0.04073436658438716,11[&theta=5.6748027466651044E-5]:0.07538827010936612)[&theta=0.018019061666013778]:0.0;
tree STATE_8573500 = (((1[&theta=4.509379639781257E-4]:6.483262374488329E-4,2[&theta=3.8381249251548876E-4]:6.483262374488329E-4)[&theta=0.8097218612447108]:0.03400557728753013,((((3[&theta=1.8093386620036728E-4]:2.500456786463211E-4,(10[&theta=8.789822558415425E-5]:1.317323849277039E-4,13[&theta=8.975527597645013E-5]:1.317323849277039E-4)[&theta=0.003914406102286956]:1.1831329371861721E-4)[&theta=0.17397225133063415]:0.00330228606084561,(6[&theta=2.541086470168779E-4]:3.6219497750628277E-4,7[&theta=2.48617847662042E-4]:3.6219497750628277E-4)[&theta=0.2799795181046899]:0.0031901367619856483)[&theta=0.5458413193424134]:0.0214844844528049,12[&theta=0.004430841899190555]:0.02503681619229683)[&theta=0.02334259746209654]:0.0032825513694147677,((4[&theta=1.8177317745201072E-4]:2.5594093886474817E-4,8[&theta=1.5167485745039646E-4]:2.5594093886474817E-4)[&theta=0.09270384021535522]:0.008772014240727022,(5[&theta=2.0801247441598074E-4]:2.747612796722186E-4,9[&theta=1.7989210048519622E-4]:2.747612796722186E-4)[&theta=0.048460323980042505]:0.008753193899919551)[&theta=0.19724855269207306]:0.01929141238211983)[&theta=0.34340625797008406]:0.006334535963267364)[&theta=0.025697000462405847]:0.04073436658438716,11[&theta=7.52946088180051E-5]:0.07538827010936612)[&theta=0.015869959376701086]:0.0;
tree STATE_8574000 = (((1[&theta=4.514697779981749E-4]:6.487026076363635E-4,2[&theta=3.8381249251548876E-4]:6.487026076363635E-4)[&theta=0.6949377758751305]:0.03402531840667896,((((3[&theta=1.8093386620036728E-4]:2.501908366447597E-4,(10[&theta=8.789822558415425E-5]:1.3180885899207956E-4,13[&theta=8.975527597645013E-5]:1.3180885899207956E-4)[&theta=0.004837338543935907]:1.1838197765268017E-4)[&theta=0.1575833984925099]:0.0035079778280585703,(6[&theta=2.6037110761345614E-4]:3.6240524107997846E-4,7[&theta=2.48617847662042E-4]:3.6240524107997846E-4)[&theta=0.36720797132408106]:0.0033957634236233517)[&theta=0.55761327652438]:0.021293182048427554,12[&theta=0.004689622052287501]:0.025051350713130884)[&theta=0.023419648792231733]:0.0032844569755789525,((4[&theta=1.8127073364540019E-4]:2.5608951921456764E-4,8[&theta=1.5167485745039646E-4]:2.5608951921456764E-4)[&theta=0.08881331928517348]:0.008777106622392453,(5[&theta=2.0801247441598074E-4]:2.749207857177603E-4,9[&theta=1.8418399626021355E-4]:2.749207857177603E-4)[&theta=0.048460323980042505]:0.008758275355889262)[&theta=0.185228080855372]:0.019302611547102815)[&theta=0.43181850226145585]:0.006338213325605489)[&theta=0.025697000462405847]:0.040758013940154575,11[&theta=2.168545757552763E-5]:0.0754320349544699)[&theta=0.0161338288975225]:0.0;
tree STATE_8574500 = (((1[&theta=4.514697779981749E-4]:6.492774539110871E-4,2[&theta=3.8381249251548876E-4]:6.492774539110871E-4)[&theta=0.736830867521487]:0.034055469861755776,((((3[&theta=1.8239694694922775E-4]:2.5041254266030855E-4,(10[&theta=8.808011089484226E-5]:1.3192566109935524E-4,13[&theta=8.975527597645013E-5]:1.3192566109935524E-4)[&theta=0.003807968638015563]:1.1848688156095331E-4)[&theta=0.1786991379700108]:0.0033239080311565222,(6[&theta=2.6037110761345614E-4]:3.627263856234453E-4,7[&theta=2.4691994399379374E-4]:3.627263856234453E-4)[&theta=0.33813542203853697]:0.0032115941881933853)[&theta=0.5817412003640717]:0.021499229334237452,12[&theta=0.004642657893942032]:0.02507354990805428)[&theta=0.023419648792231733]:0.0032873674893254337,((4[&theta=1.7781811795189638E-4]:2.56316452333663E-4,8[&theta=1.5167485745039646E-4]:2.56316452333663E-4)[&theta=0.10961648751047139]:0.008784884434575323,(5[&theta=2.1242808981302523E-4]:2.7516440611893264E-4,9[&theta=1.8548468722356023E-4]:2.7516440611893264E-4)[&theta=0.05077259204639428]:0.008766036480790053)[&theta=0.19055968069908127]:0.01931971651047073)[&theta=0.21173205313291818]:0.0063438299182871465)[&theta=0.025697000462405847]:0.04079413155738444,11[&theta=2.7617691363456535E-5]:0.0754988788730513)[&theta=0.01452336858414507]:0.0;
tree STATE_8575000 = (((1[&theta=4.5730479490398927E-4]:6.573485189506462E-4,2[&theta=3.8381249251548876E-4]:6.573485189506462E-4)[&theta=0.8670917989308241]:0.034478808005643666,((((3[&theta=1.837907347585863E-4]:2.535253812570566E-4,(10[&theta=8.846175364871758E-5]:1.3356560806610383E-4,13[&theta=8.975527597645013E-5]:1.3356560806610383E-4)[&theta=0.0038214800027134696]:1.1995977319095275E-4)[&theta=0.25574656126921486]:0.004711609454768875,(6[&theta=2.646707193464994E-4]:3.672353797865661E-4,7[&theta=2.5100322775797835E-4]:3.672353797865661E-4)[&theta=0.3841406404162473]:0.004597899456239365)[&theta=0.49040553902851247]:0.02042010039370633,12[&theta=0.004250932333111428]:0.025385235229732264)[&theta=0.02290064575824944]:0.003328232233134807,((4[&theta=1.7945955009315067E-4]:2.595026814950676E-4,8[&theta=1.5167485745039646E-4]:2.595026814950676E-4)[&theta=0.10585971911003493]:0.008894087939501244,(5[&theta=2.1242808981302523E-4]:2.785849312041325E-4,9[&theta=1.8548468722356023E-4]:2.785849312041325E-4)[&theta=0.04819553560394356]:0.008875005689792178)[&theta=0.1939473366599809]:0.019559876841870757)[&theta=0.23767639394011236]:0.006422689061727244)[&theta=0.025697000462405847]:0.04130123693590737,11[&theta=2.4814584988447318E-5]:0.07643739346050168)[&theta=0.016026937653743235]:0.0;
tree STATE_8575500 = (((1[&theta=4.717984504325487E-4]:6.606344688787535E-4,2[&theta=3.8381249251548876E-4]:6.606344688787535E-4)[&theta=0.8670917989308241]:0.03465116046924734,((((3[&theta=1.8676306596372867E-4]:2.5479270244862915E-4,(10[&theta=8.472279305062386E-5]:1.3423327504574964E-4,13[&theta=9.1398487314224E-5]:1.3423327504574964E-4)[&theta=0.0039503950077649265]:1.2055942740287951E-4)[&theta=0.2872920295041642]:0.004735161820527425,(6[&theta=2.588393599655872E-4]:3.690711138530769E-4,7[&theta=2.63617025093689E-4]:3.690711138530769E-4)[&theta=0.626550918541939]:0.004620883409122978)[&theta=0.4320716952764012]:0.02052217627200565,12[&theta=0.004517808033036804]:0.025512130794981706)[&theta=0.02290064575824944]:0.0031779536357744893,((4[&theta=1.8752966215355258E-4]:2.607998819800761E-4,8[&theta=1.5167485745039646E-4]:2.607998819800761E-4)[&theta=0.10585971911003493]:0.008938547654223104,(5[&theta=2.1242808981302523E-4]:2.799775199272703E-4,9[&theta=1.8548468722356023E-4]:2.799775199272703E-4)[&theta=0.05055907839456324]:0.00891937001627591)[&theta=0.17638895132320292]:0.019490736894553017)[&theta=0.24169938347248465]:0.0066217105073699024)[&theta=0.025697000462405847]:0.041507693317305985,11[&theta=3.516777168808743E-5]:0.07681948825543208)[&theta=0.014177091347900947]:0.0;
tree STATE_8576000 = (((1[&theta=4.5846355235670377E-4]:6.606344688787535E-4,2[&theta=3.9021493281496964E-4]:6.606344688787535E-4)[&theta=0.9296862599160147]:0.03465116046924734,((((3[&theta=1.8007502144285942E-4]:2.5479270244862915E-4,(10[&theta=8.964002990374268E-5]:1.3423327504574964E-4,13[&theta=9.1398487314224E-5]:1.3423327504574964E-4)[&theta=0.0036019927959267083]:1.2055942740287951E-4)[&theta=0.27995840693635154]:0.004735161820527425,(6[&theta=2.588393599655872E-4]:3.690711138530769E-4,7[&theta=2.5654798895815927E-4]:3.690711138530769E-4)[&theta=0.5024889400343955]:0.004620883409122978)[&theta=0.4893250025482435]:0.02052217627200565,12[&theta=0.004514935748212323]:0.025512130794981706)[&theta=0.022536085005326747]:0.0031779536357744893,((4[&theta=1.8752966215355258E-4]:2.607998819800761E-4,8[&theta=1.5167485745039646E-4]:2.607998819800761E-4)[&theta=0.11065433922674184]:0.009445333552523687,(5[&theta=2.2471723237691977E-4]:2.799775199272703E-4,9[&theta=1.8548468722356023E-4]:2.799775199272703E-4)[&theta=0.050997902943577554]:0.009426155914576493)[&theta=0.18007879645473948]:0.018983950996252434)[&theta=0.23892158998472124]:0.0066217105073699024)[&theta=0.026129212379420393]:0.041507693317305985,11[&theta=4.772467933988254E-5]:0.07681948825543208)[&theta=0.016065738775234237]:0.0;
tree STATE_8576500 = (((1[&theta=4.5846355235670377E-4]:6.612589814927817E-4,2[&theta=3.807704390596488E-4]:6.612589814927817E-4)[&theta=0.8015841357721535]:0.03468391699017258,((((3[&theta=1.8007502144285942E-4]:2.550335637178141E-4,(10[&theta=8.607423210213467E-5]:1.3436016877811974E-4,13[&theta=9.266154898011587E-5]:1.3436016877811974E-4)[&theta=0.004682958101159488]:1.2067339493969438E-4)[&theta=0.28548205442987223]:0.004739638075439469,(6[&theta=2.588393599655872E-4]:3.694200050734606E-4,7[&theta=2.5654798895815927E-4]:3.694200050734606E-4)[&theta=0.4576088705521046]:0.004625251634083822)[&theta=0.5070492017568348]:0.02054157634655963,12[&theta=0.004273653439482262]:0.025536247985716912)[&theta=0.022536085005326747]:0.0031809578267845418,((4[&theta=1.8752966215355258E-4]:2.610464219711093E-4,8[&theta=1.6292741296807542E-4]:2.610464219711093E-4)[&theta=0.11065433922674184]:0.009454262438655325,(5[&theta=2.2549301181464792E-4]:2.8024218897055474E-4,9[&theta=1.8548468722356023E-4]:2.8024218897055474E-4)[&theta=0.05011094436021405]:0.00943506667165588)[&theta=0.1702754781636362]:0.01900189695187502)[&theta=0.27356670097674674]:0.006627970159163905)[&theta=0.026395052253267545]:0.0415469314728625,11[&theta=2.0776863831384145E-5]:0.07689210744452786)[&theta=0.01737645626727644]:0.0;
tree STATE_8577000 = (((1[&theta=4.5846355235670377E-4]:6.612589814927817E-4,2[&theta=3.9900322121375065E-4]:6.612589814927817E-4)[&theta=0.8791284056053681]:0.03469157930832801,((((3[&theta=1.8007502144285942E-4]:2.550335637178141E-4,(10[&theta=8.607423210213467E-5]:1.3436016877811974E-4,13[&theta=9.266154898011587E-5]:1.3436016877811974E-4)[&theta=0.00392098067864152]:1.2067339493969438E-4)[&theta=0.28396572240062634]:0.004739638075439469,(6[&theta=2.588393599655872E-4]:3.694200050734606E-4,7[&theta=2.5654798895815927E-4]:3.694200050734606E-4)[&theta=0.5119040252473255]:0.004625251634083822)[&theta=0.5070492017568348]:0.02054157634655963,12[&theta=0.004460483329021398]:0.025536247985716912)[&theta=0.022536085005326747]:0.0031809578267845418,((4[&theta=1.8753062198763844E-4]:2.610464219711093E-4,8[&theta=1.5728677882695995E-4]:2.610464219711093E-4)[&theta=0.11454582830382357]:0.009454262438655325,(5[&theta=2.1972131082886837E-4]:2.8024218897055474E-4,9[&theta=1.8928289583769136E-4]:2.8024218897055474E-4)[&theta=0.04923731296045866]:0.00943506667165588)[&theta=0.17679254214348183]:0.01900189695187502)[&theta=0.2282311556436133]:0.006635632477319336)[&theta=0.025611349700721212]:0.04153926915470707,11[&theta=1.3451947124450847E-5]:0.07689210744452786)[&theta=0.015654328381634396]:0.0;
tree STATE_8577500 = (((1[&theta=4.6146857168776135E-4]:6.644948736421573E-4,2[&theta=3.8881633566388205E-4]:6.644948736421573E-4)[&theta=0.9758023439636272]:0.034861343670363344,((((3[&theta=1.7855557318452523E-4]:2.5628157868586607E-4,(10[&theta=8.607423210213467E-5]:1.3501766459671173E-4,13[&theta=9.266154898011587E-5]:1.3501766459671173E-4)[&theta=0.0037501169113501017]:1.2126391408915434E-4)[&theta=0.23681048761022083]:0.004762831647199467,(6[&theta=2.588393599655872E-4]:3.712277737808752E-4,7[&theta=2.543671642302466E-4]:3.712277737808752E-4)[&theta=0.46828607756142826]:0.004647885452104458)[&theta=0.5070492017568348]:0.020642097212810216,12[&theta=0.004409864878301448]:0.02566121043869555)[&theta=0.022536085005326747]:0.0031965239464854037,((4[&theta=1.8753062198763844E-4]:2.6232386105491873E-4,8[&theta=1.5728677882695995E-4]:2.6232386105491873E-4)[&theta=0.10387167123696073]:0.009500527176767947,(5[&theta=2.1972131082886837E-4]:2.8161356315917674E-4,9[&theta=1.884871526025742E-4]:2.8161356315917674E-4)[&theta=0.054071450053296104]:0.009481237474663689)[&theta=0.1886379480759893]:0.019094883347358087)[&theta=0.20042843514539094]:0.006668104158824552)[&theta=0.025536869899033907]:0.04174254290782129,11[&theta=1.6973696317354747E-5]:0.0772683814518268)[&theta=0.01281724512235786]:0.0;
tree STATE_8578000 = (((1[&theta=4.6146857168776135E-4]:6.631731805622473E-4,2[&theta=3.8881633566388205E-4]:6.631731805622473E-4)[&theta=0.8419899741485154]:0.03479200378752432,((((3[&theta=1.8286215773575854E-4]:2.5577182969833674E-4,(10[&theta=8.817395640068376E-5]:1.347491118658457E-4,13[&theta=9.266154898011587E-5]:1.347491118658457E-4)[&theta=0.0035404713272726694]:1.2102271783249105E-4)[&theta=0.27765862065163677]:0.004753358283478275,(6[&theta=2.635753660858031E-4]:3.704893946012327E-4,7[&theta=2.543671642302466E-4]:3.704893946012327E-4)[&theta=0.6362579552999104]:0.004638640718575379)[&theta=0.5070492017568348]:0.02060103968456856,12[&theta=0.004633003744234379]:0.02561016979774517)[&theta=0.02228500765726325]:0.003190165998896311,((4[&theta=1.8753062198763844E-4]:2.618020938515825E-4,8[&theta=1.5728677882695995E-4]:2.618020938515825E-4)[&theta=0.10403856788413067]:0.009481630445546823,(5[&theta=2.159678110021804E-4]:2.810534283674722E-4,9[&theta=1.884871526025742E-4]:2.810534283674722E-4)[&theta=0.05386864614092385]:0.009462379111030934)[&theta=0.1865811062326106]:0.019056903257243074)[&theta=0.2937326926135972]:0.0066548411714450854)[&theta=0.025580721473801225]:0.04165951618739421,11[&theta=4.095976682147343E-5]:0.07711469315548078)[&theta=0.014906919091860918]:0.0;
tree STATE_8578500 = (((1[&theta=4.6201315273915406E-4]:6.555248433728007E-4,2[&theta=3.919220022608141E-4]:6.555248433728007E-4)[&theta=0.6966900869069879]:0.03439074965924687,((((3[&theta=1.8108260202636534E-4]:2.5282202826722926E-4,(10[&theta=8.961422310206372E-5]:1.3319505830376605E-4,13[&theta=9.266154898011587E-5]:1.3319505830376605E-4)[&theta=0.003208975622787796]:1.1962696996346321E-4)[&theta=0.2531357543693072]:0.004698538082662149,(6[&theta=2.617434605146959E-4]:3.662165622580704E-4,7[&theta=2.543671642302466E-4]:3.662165622580704E-4)[&theta=0.38267889248838]:0.004585143548671308)[&theta=0.5070492017568348]:0.02036344910856371,12[&theta=0.0045478619156151655]:0.025314809219493088)[&theta=0.023031990371911875]:0.003153374002529418,((4[&theta=1.8223022824132847E-4]:2.587827457395517E-4,8[&theta=1.5728677882695995E-4]:2.587827457395517E-4)[&theta=0.10403856788413067]:0.009372279360673662,(5[&theta=2.159678110021804E-4]:2.7781205574956567E-4,9[&theta=1.836356066529005E-4]:2.7781205574956567E-4)[&theta=0.051368179942596806]:0.009353250050663649)[&theta=0.17048091851520583]:0.01883712111560929)[&theta=0.3440669236802926]:0.006578091280597165)[&theta=0.02555292567407262]:0.04117905944353091,11[&theta=3.087737001209008E-5]:0.07622533394615058)[&theta=0.01595463952480372]:0.0;
tree STATE_8579000 = (((1[&theta=4.6201315273915406E-4]:6.544988700628261E-4,2[&theta=3.8265171824737864E-4]:6.544988700628261E-4)[&theta=0.9564398910604808]:0.03433692410005241,((((3[&theta=1.8108260202636534E-4]:2.524263321226847E-4,(10[&theta=8.961422310206372E-5]:1.3298659240621586E-4,13[&theta=8.986171786038623E-5]:1.3298659240621586E-4)[&theta=0.004154090761011251]:1.1943973971646884E-4)[&theta=0.24252268625370368]:0.004691184319158837,(6[&theta=2.641628757376797E-4]:3.656433903602454E-4,7[&theta=2.543671642302466E-4]:3.656433903602454E-4)[&theta=0.46754732829081624]:0.0045779672609212755)[&theta=0.5221321993805605]:0.020331577920925853,12[&theta=0.004667482415176232]:0.025275188572207372)[&theta=0.022541780862259848]:0.0031484386021465513,((4[&theta=1.8223022824132847E-4]:2.5837772037263406E-4,8[&theta=1.5728677882695995E-4]:2.5837772037263406E-4)[&theta=0.1069722369718076]:0.00935761064357638,(5[&theta=2.159678110021804E-4]:2.7737724727926926E-4,9[&theta=1.836356066529005E-4]:2.7737724727926926E-4)[&theta=0.05194141772560718]:0.009338611116669745)[&theta=0.18838684056374036]:0.01880763881040491)[&theta=0.3303237636439479]:0.006567795795761309)[&theta=0.02555292567407262]:0.041114609382871814,11[&theta=4.886217554671725E-5]:0.07610603235298705)[&theta=0.018785646973414463]:0.0;
tree STATE_8579500 = (((1[&theta=4.5264473331005676E-4]:6.537763653774537E-4,2[&theta=3.8265171824737864E-4]:6.537763653774537E-4)[&theta=0.8784600415375249]:0.0342990193920715,((((3[&theta=1.8108260202636534E-4]:2.5214767739001494E-4,(10[&theta=8.961422310206372E-5]:1.328397878195311E-4,13[&theta=8.80082652835873E-5]:1.328397878195311E-4)[&theta=0.004154090761011251]:1.1930788957048385E-4)[&theta=0.2804519117185073]:0.0046860056965430125,(6[&theta=2.641628757376797E-4]:3.6523975473183644E-4,7[&theta=2.543671642302466E-4]:3.6523975473183644E-4)[&theta=0.6363576277380067]:0.004572913619201191)[&theta=0.5086968686423988]:0.02030913378697727,12[&theta=0.004059630160700376]:0.0252472871609103)[&theta=0.021666788662938547]:0.0031449630245012593,((4[&theta=1.8223022824132847E-4]:2.58092495871716E-4,8[&theta=1.5728677882695995E-4]:2.58092495871716E-4)[&theta=0.11233643007263647]:0.009347280728823086,(5[&theta=2.0725595799093535E-4]:2.770710491024019E-4,9[&theta=1.8555902235345415E-4]:2.770710491024019E-4)[&theta=0.05194141772560718]:0.009328302175592402)[&theta=0.17928228167159163]:0.018786876960716757)[&theta=0.3466534422458329]:0.006560545572037394)[&theta=0.025915284312846548]:0.04106922275307743,11[&theta=6.453237449966396E-5]:0.07602201851052638)[&theta=0.017200303594496945]:0.0;
tree STATE_8580000 = (((1[&theta=4.5264473331005676E-4]:6.575149521635665E-4,2[&theta=3.8265171824737864E-4]:6.575149521635665E-4)[&theta=0.6859105644246044]:0.03449515658433876,((((3[&theta=1.8108260202636534E-4]:2.53589571017196E-4,(10[&theta=8.961422310206372E-5]:1.3359942536795395E-4,13[&theta=9.074737654764596E-5]:1.3359942536795395E-4)[&theta=0.0043750128876480715]:1.1999014564924206E-4)[&theta=0.24379420958474876]:0.00471280238101268,(6[&theta=2.641628757376797E-4]:3.673283596327114E-4,7[&theta=2.448016394848242E-4]:3.673283596327114E-4)[&theta=0.44702988894722917]:0.004599063592397164)[&theta=0.5023625631280402]:0.020425270532253396,12[&theta=0.004826777098360847]:0.025391662484283272)[&theta=0.02322605803294651]:0.0031629473350834048,((4[&theta=1.8223022824132847E-4]:2.595683846400471E-4,8[&theta=1.5823847911459457E-4]:2.595683846400471E-4)[&theta=0.10186611103605724]:0.00940073267672073,(5[&theta=2.1465858300507459E-4]:2.7865546575899154E-4,9[&theta=1.8680731831181963E-4]:2.7865546575899154E-4)[&theta=0.05194141772560718]:0.009381645595601786)[&theta=0.17896604717203868]:0.0188943087580059)[&theta=0.29007936634925574]:0.006598061717135648)[&theta=0.024476779876258625]:0.04130407500781126,11[&theta=3.883578674961841E-5]:0.07645674654431359)[&theta=0.014341290032400967]:0.0;
tree STATE_8580500 = (((1[&theta=4.5264473331005676E-4]:6.575149521635665E-4,2[&theta=3.802255858758607E-4]:6.575149521635665E-4)[&theta=0.8324301964995044]:0.03449515658433876,((((3[&theta=1.8108260202636534E-4]:2.53589571017196E-4,(10[&theta=8.666461797754885E-5]:1.3359942536795395E-4,13[&theta=8.919016671228885E-5]:1.3359942536795395E-4)[&theta=0.005728254786952832]:1.1999014564924206E-4)[&theta=0.27394279486408335]:0.00471280238101268,(6[&theta=2.681310492218293E-4]:3.673283596327114E-4,7[&theta=2.558842936938945E-4]:3.673283596327114E-4)[&theta=0.41507000341215883]:0.004599063592397164)[&theta=0.4696268691902676]:0.020425270532253396,12[&theta=0.004520672802691887]:0.025391662484283272)[&theta=0.022523453784768593]:0.0031629473350834048,((4[&theta=1.8223022824132847E-4]:2.595683846400471E-4,8[&theta=1.5823847911459457E-4]:2.595683846400471E-4)[&theta=0.10186611103605724]:0.00940073267672073,(5[&theta=2.117053511314414E-4]:2.7865546575899154E-4,9[&theta=1.8680731831181963E-4]:2.7865546575899154E-4)[&theta=0.049263127750901546]:0.009381645595601786)[&theta=0.18265225432357585]:0.0188943087580059)[&theta=0.19668852981148288]:0.006598061717135648)[&theta=0.02513421600774928]:0.04130407500781126,11[&theta=5.340506271073329E-5]:0.07645674654431359)[&theta=0.016922316632774173]:0.0;
tree STATE_8581000 = (((1[&theta=4.5264473331005676E-4]:6.518223028957053E-4,2[&theta=3.802255858758607E-4]:6.518223028957053E-4)[&theta=0.8926381277924669]:0.03419650356172925,((((3[&theta=1.7674149052217695E-4]:2.5042083362253114E-4,(10[&theta=8.666461797754885E-5]:1.348026012528091E-4,13[&theta=8.775622497685518E-5]:1.348026012528091E-4)[&theta=0.004783855254364849]:1.1561823236972205E-4)[&theta=0.2978656485419266]:0.005413230103660809,(6[&theta=2.681310492218293E-4]:3.641480950461083E-4,7[&theta=2.558842936938945E-4]:3.641480950461083E-4)[&theta=0.4841927744156944]:0.0052995028422372316)[&theta=0.4577786021272892]:0.019508174981496283,12[&theta=0.00462464982553647]:0.025171825918779624)[&theta=0.022686779528027706]:0.0031355630911630225,((4[&theta=1.8248547278563649E-4]:2.573210870388003E-4,8[&theta=1.5823847911459457E-4]:2.573210870388003E-4)[&theta=0.11090959826567741]:0.009319342780090393,(5[&theta=2.1550722372519867E-4]:2.762429155532225E-4,9[&theta=1.8290800108233056E-4]:2.762429155532225E-4)[&theta=0.052270354605328556]:0.009300420951575971)[&theta=0.17387813669547883]:0.018730725142813452)[&theta=0.2915567886735733]:0.006540936854682308)[&theta=0.02532100956983039]:0.04094647156232428,11[&theta=2.804668982402433E-5]:0.07579479742694924)[&theta=0.015163711097355882]:0.0;
tree STATE_8581500 = (((1[&theta=4.6585411718489636E-4]:6.518223028957053E-4,2[&theta=3.802255858758607E-4]:6.518223028957053E-4)[&theta=0.7728805464554744]:0.033790816357653235,((((3[&theta=1.7748160976266154E-4]:2.5042083362253114E-4,(10[&theta=8.683296693217925E-5]:1.348026012528091E-4,13[&theta=8.775622497685518E-5]:1.348026012528091E-4)[&theta=0.004774199285231654]:1.1561823236972205E-4)[&theta=0.2622638226744007]:0.005413230103660809,(6[&theta=2.5644193415121915E-4]:3.641480950461083E-4,7[&theta=2.558842936938945E-4]:3.641480950461083E-4)[&theta=0.8132405015553282]:0.0052995028422372316)[&theta=0.4686885535342972]:0.019508174981496283,12[&theta=0.004221804480425108]:0.025171825918779624)[&theta=0.022686779528027706]:0.0031355630911630225,((4[&theta=1.8248547278563649E-4]:2.573210870388003E-4,8[&theta=1.5075741360459836E-4]:2.573210870388003E-4)[&theta=0.10702164417800633]:0.009319342780090393,(5[&theta=2.195228269479542E-4]:2.762429155532225E-4,9[&theta=1.8791417388025944E-4]:2.762429155532225E-4)[&theta=0.04965723858189202]:0.009300420951575971)[&theta=0.17243443603325023]:0.018730725142813452)[&theta=0.23775862127090577]:0.006135249650606293)[&theta=0.026552272050398673]:0.0413521587664003,11[&theta=2.9688539574308835E-5]:0.07579479742694924)[&theta=0.015214969735206835]:0.0;
tree STATE_8582000 = (((1[&theta=4.634961593308251E-4]:6.471477579321145E-4,2[&theta=3.885144337936402E-4]:6.471477579321145E-4)[&theta=0.7560912771700338]:0.0335484854497991,((((3[&theta=1.7748160976266154E-4]:2.4862494010770655E-4,(10[&theta=8.857023216827578E-5]:1.3383586412527314E-4,13[&theta=8.775622497685518E-5]:1.3383586412527314E-4)[&theta=0.004114707228797873]:1.1478907598243341E-4)[&theta=0.27289661512883545]:0.005374409113023618,(6[&theta=2.5631271880330146E-4]:3.6153660624596004E-4,7[&theta=2.445989607043266E-4]:3.6153660624596004E-4)[&theta=0.5606627443832974]:0.005261497446885365)[&theta=0.4815514342711854]:0.019368272065159294,12[&theta=0.004515824826194833]:0.024991306118290618)[&theta=0.024065158237755912]:0.0031130763941127626,((4[&theta=1.8248547278563649E-4]:2.554757083426445E-4,8[&theta=1.505112239026125E-4]:2.554757083426445E-4)[&theta=0.10650003857582356]:0.009252509094493693,(5[&theta=2.1652020213387148E-4]:2.7426183892560426E-4,9[&theta=1.8070798658391228E-4]:2.7426183892560426E-4)[&theta=0.04965723858189202]:0.009233722963910734)[&theta=0.16834250189127983]:0.018596397709567045)[&theta=0.341245414908574]:0.0060912506953278295)[&theta=0.026552272050398673]:0.04105560167616827,11[&theta=4.911419006909752E-5]:0.07525123488389948)[&theta=0.016061894562988635]:0.0;
tree STATE_8582500 = (((1[&theta=4.5944011410481574E-4]:6.510598629235662E-4,2[&theta=3.8876612845861725E-4]:6.510598629235662E-4)[&theta=0.8725890416884577]:0.03375129106223478,((((3[&theta=1.7748160976266154E-4]:2.501279150578211E-4,(10[&theta=8.812926626657538E-5]:1.346449219419189E-4,13[&theta=8.775622497685518E-5]:1.346449219419189E-4)[&theta=0.004182188177906805]:1.1548299311590218E-4)[&theta=0.34106188919402586]:0.0054068982199693754,(6[&theta=2.638672067153128E-4]:3.6372214910622864E-4,7[&theta=2.5236326962448856E-4]:3.6372214910622864E-4)[&theta=0.3759944519655032]:0.005293303985920968)[&theta=0.4477772112896175]:0.019485356166731433,12[&theta=0.004552519963139104]:0.02514238230175863)[&theta=0.024065158237755912]:0.0031318954065421567,((4[&theta=1.8248547278563649E-4]:2.570200972114178E-4,8[&theta=1.56463661651323E-4]:2.570200972114178E-4)[&theta=0.10809334183953735]:0.009308441895880017,(5[&theta=2.1652020213387148E-4]:2.759197927636181E-4,9[&theta=1.8070798658391228E-4]:2.759197927636181E-4)[&theta=0.05470715462684237]:0.009289542200327816)[&theta=0.16834250189127983]:0.018708815715209354)[&theta=0.29087664703207267]:0.006128073216857564)[&theta=0.026552272050398673]:0.04130378892904174,11[&theta=2.1387047327919775E-5]:0.07570613985420009)[&theta=0.019476617469160504]:0.0;
tree STATE_8583000 = (((1[&theta=4.558544889700282E-4]:6.510598629235662E-4,2[&theta=3.8876612845861725E-4]:6.510598629235662E-4)[&theta=0.7760566677140073]:0.03375129106223478,((((3[&theta=1.7912676692047756E-4]:2.501279150578211E-4,(10[&theta=9.01734361078383E-5]:1.346449219419189E-4,13[&theta=8.775622497685518E-5]:1.346449219419189E-4)[&theta=0.0043224935513612745]:1.1548299311590218E-4)[&theta=0.304226964575963]:0.005776909171632743,(6[&theta=2.638672067153128E-4]:3.6372214910622864E-4,7[&theta=2.530493134684178E-4]:3.6372214910622864E-4)[&theta=0.37614594712650345]:0.005663314937584336)[&theta=0.43869120570966835]:0.019115345215068066,12[&theta=0.004504265555836796]:0.02514238230175863)[&theta=0.023737855904560547]:0.0031318954065421567,((4[&theta=1.8248547278563649E-4]:2.570200972114178E-4,8[&theta=1.5382708981089677E-4]:2.570200972114178E-4)[&theta=0.1008034780746255]:0.009308441895880017,(5[&theta=2.1803863351596933E-4]:2.759197927636181E-4,9[&theta=1.8070798658391228E-4]:2.759197927636181E-4)[&theta=0.05314463232202386]:0.009289542200327816)[&theta=0.17724219421914167]:0.018708815715209354)[&theta=0.22332089826815157]:0.006128073216857564)[&theta=0.025345254464448845]:0.04130378892904174,11[&theta=3.008208653436482E-5]:0.07570613985420009)[&theta=0.01414475233624134]:0.0;
tree STATE_8583500 = (((1[&theta=4.6222952028352046E-4]:6.510598629235662E-4,2[&theta=3.8876612845861725E-4]:6.510598629235662E-4)[&theta=0.7458457001345462]:0.03375129106223478,((((3[&theta=1.7912676692047756E-4]:2.501279150578211E-4,(10[&theta=9.01734361078383E-5]:1.346449219419189E-4,13[&theta=8.694785759238875E-5]:1.346449219419189E-4)[&theta=0.004351289095561234]:1.1548299311590218E-4)[&theta=0.2728795950263365]:0.005776909171632743,(6[&theta=2.6238916769354544E-4]:3.6372214910622864E-4,7[&theta=2.530493134684178E-4]:3.6372214910622864E-4)[&theta=0.46471849395772385]:0.005663314937584336)[&theta=0.4791501395368518]:0.019115345215068066,12[&theta=0.0042657203896791195]:0.02514238230175863)[&theta=0.022546537433899772]:0.0030169691353222894,((4[&theta=1.8248547278563649E-4]:2.570200972114178E-4,8[&theta=1.5654779663532844E-4]:2.570200972114178E-4)[&theta=0.10661026293624701]:0.009308441895880017,(5[&theta=2.1200574092023662E-4]:2.759197927636181E-4,9[&theta=1.8070798658391228E-4]:2.759197927636181E-4)[&theta=0.04961379190533134]:0.009289542200327816)[&theta=0.16950870889415995]:0.018593889443989486)[&theta=0.3607152089469945]:0.006242999488077432)[&theta=0.025395790763441662]:0.04130378892904174,11[&theta=1.810936082877753E-5]:0.07570613985420009)[&theta=0.016235562784067945]:0.0;
tree STATE_8584000 = (((1[&theta=4.6750243002456317E-4]:6.510598629235662E-4,2[&theta=3.7799893463054564E-4]:6.510598629235662E-4)[&theta=0.814351382577955]:0.03375129106223478,((((3[&theta=1.7926852182113324E-4]:2.501279150578211E-4,(10[&theta=9.01734361078383E-5]:1.346449219419189E-4,13[&theta=8.694785759238875E-5]:1.346449219419189E-4)[&theta=0.0035182186035960356]:1.1548299311590218E-4)[&theta=0.30238916513249114]:0.005776909171632743,(6[&theta=2.6238916769354544E-4]:3.6372214910622864E-4,7[&theta=2.530493134684178E-4]:3.6372214910622864E-4)[&theta=0.5446590133659558]:0.005663314937584336)[&theta=0.4951859198381114]:0.019115345215068066,12[&theta=0.004272916940648135]:0.02514238230175863)[&theta=0.02225888477490389]:0.0030169691353222894,((4[&theta=1.778164670685352E-4]:2.570200972114178E-4,8[&theta=1.6063769023711094E-4]:2.570200972114178E-4)[&theta=0.10054960915530749]:0.009308441895880017,(5[&theta=2.1200574092023662E-4]:2.759197927636181E-4,9[&theta=1.8078831369619871E-4]:2.759197927636181E-4)[&theta=0.04961379190533134]:0.009289542200327816)[&theta=0.16858410490580544]:0.018593889443989486)[&theta=0.22623650135914436]:0.006242999488077432)[&theta=0.02656458582849229]:0.04130378892904174,11[&theta=2.5839942841346203E-5]:0.07570613985420009)[&theta=0.012966112674620986]:0.0;
tree STATE_8584500 = (((1[&theta=4.592167212200721E-4]:6.554608674108188E-4,2[&theta=3.918164172034602E-4]:6.554608674108188E-4)[&theta=0.809323584698467]:0.03397944148568195,((((3[&theta=1.7592610314051552E-4]:2.5181871822239254E-4,(10[&theta=9.01734361078383E-5]:1.3555508848634576E-4,13[&theta=9.039358961723024E-5]:1.3555508848634576E-4)[&theta=0.003657942668580172]:1.1626362973604678E-4)[&theta=0.3141702279353526]:0.005815959656288087,(6[&theta=2.6238916769354544E-4]:3.6618082134435675E-4,7[&theta=2.4923415573232697E-4]:3.6618082134435675E-4)[&theta=0.6384739343344032]:0.005701597553166122)[&theta=0.5032422670168131]:0.019244560245601706,12[&theta=0.004110580194252889]:0.025312338620112184)[&theta=0.020887522939333183]:0.0030373631043850366,((4[&theta=1.778164670685352E-4]:2.58757489831602E-4,8[&theta=1.6063769023711094E-4]:2.58757489831602E-4)[&theta=0.10672358550960367]:0.009371364672856528,(5[&theta=2.1826105529243727E-4]:2.7778494267567325E-4,9[&theta=1.8173433562676688E-4]:2.7778494267567325E-4)[&theta=0.04961379190533134]:0.009352337220012457)[&theta=0.17005332804130327]:0.018719579561809092)[&theta=0.20617055168374349]:0.006285200628595552)[&theta=0.02656458582849229]:0.04158299237985959,11[&theta=5.284912764942457E-5]:0.07621789473295236)[&theta=0.013198378997572239]:0.0;
tree STATE_8585000 = (((1[&theta=4.592167212200721E-4]:6.557909798110389E-4,2[&theta=3.9326181733154874E-4]:6.557909798110389E-4)[&theta=0.8046259136716268]:0.03399655468884126,((((3[&theta=1.8565751522829787E-4]:2.5194554269907123E-4,(10[&theta=9.01734361078383E-5]:1.356233586422729E-4,13[&theta=9.039358961723024E-5]:1.356233586422729E-4)[&theta=0.005241849096550491]:1.1632218405679834E-4)[&theta=0.30235644686729707]:0.005818888771506367,(6[&theta=2.6238916769354544E-4]:3.663652424682692E-4,7[&theta=2.4923415573232697E-4]:3.663652424682692E-4)[&theta=0.42182106158706334]:0.005704469071737169)[&theta=0.45692652646869764]:0.019254252461094218,12[&theta=0.0044960128132621275]:0.025325086775299658)[&theta=0.02239886378359942]:0.0030388928238154096,((4[&theta=1.778164670685352E-4]:2.588878089098113E-4,8[&theta=1.526250540024995E-4]:2.588878089098113E-4)[&theta=0.10245706858137926]:0.009376084411042752,(5[&theta=2.1826105529243727E-4]:2.779248446266988E-4,9[&theta=1.8613732049790752E-4]:2.779248446266988E-4)[&theta=0.052766507524450196]:0.009357047375325864)[&theta=0.18152819947642845]:0.018729007379162506)[&theta=0.32137261829554903]:0.006288366069537234)[&theta=0.026531502067533786]:0.04160393499002192,11[&theta=2.9431259610423E-5]:0.07625628065867422)[&theta=0.01640241470593646]:0.0;
tree STATE_8585500 = (((1[&theta=4.6146674786814654E-4]:6.557909798110389E-4,2[&theta=3.8349810201828777E-4]:6.557909798110389E-4)[&theta=0.7299706939921897]:0.03399655468884126,((((3[&theta=1.8382064362388448E-4]:2.5194554269907123E-4,(10[&theta=9.008118255527068E-5]:1.356233586422729E-4,13[&theta=9.22154834566914E-5]:1.356233586422729E-4)[&theta=0.004281082973901924]:1.1632218405679834E-4)[&theta=0.290964304605259]:0.005818888771506367,(6[&theta=2.6238916769354544E-4]:3.663652424682692E-4,7[&theta=2.4923415573232697E-4]:3.663652424682692E-4)[&theta=0.5753160782037509]:0.005704469071737169)[&theta=0.4509587090918477]:0.019254252461094218,12[&theta=0.004898127870593209]:0.025325086775299658)[&theta=0.02239886378359942]:0.0030388928238154096,((4[&theta=1.778164670685352E-4]:2.588878089098113E-4,8[&theta=1.5381274246517238E-4]:2.588878089098113E-4)[&theta=0.10781569313427945]:0.009376084411042752,(5[&theta=2.1042923427728373E-4]:2.779248446266988E-4,9[&theta=1.8613732049790752E-4]:2.779248446266988E-4)[&theta=0.052766507524450196]:0.009357047375325864)[&theta=0.17526777086449255]:0.018729007379162506)[&theta=0.24853097657818324]:0.006288366069537234)[&theta=0.026531502067533786]:0.04160393499002192,11[&theta=3.1174284322871186E-5]:0.07625628065867422)[&theta=0.015155253827101887]:0.0;
tree STATE_8586000 = (((1[&theta=4.6649546834380594E-4]:6.609464764776943E-4,2[&theta=3.9509899119968914E-4]:6.609464764776943E-4)[&theta=0.7489248564354702]:0.034263818389886055,((((3[&theta=1.7817840557450633E-4]:2.539262109997209E-4,(10[&theta=9.008118255527068E-5]:1.3668956082395325E-4,13[&theta=9.125793103114252E-5]:1.3668956082395325E-4)[&theta=0.0036093977149998886]:1.1723665017576766E-4)[&theta=0.3624501845550226]:0.005864633929016437,(6[&theta=2.647127069244358E-4]:3.692454205196169E-4,7[&theta=2.4923415573232697E-4]:3.692454205196169E-4)[&theta=0.8315817717661801]:0.005749314719496541)[&theta=0.4041929898640478]:0.01940561964581932,12[&theta=0.0046548903231596415]:0.025524179785835478)[&theta=0.023888659521629604]:0.003062783060652788,((4[&theta=1.8244445388468852E-4]:2.6092305379265006E-4,8[&theta=1.5381274246517238E-4]:2.6092305379265006E-4)[&theta=0.10877568239159371]:0.009449794439718868,(5[&theta=2.1973506438320865E-4]:2.8010974904619314E-4,9[&theta=1.82978248501289E-4]:2.8010974904619314E-4)[&theta=0.050838884295896176]:0.009430607744465325)[&theta=0.17526777086449255]:0.018876245352976745)[&theta=0.34774744385518797]:0.006337802019875483)[&theta=0.026531502067533786]:0.041931004063498055,11[&theta=2.9253753219870938E-5]:0.0768557689298618)[&theta=0.016200970834849036]:0.0;
tree STATE_8586500 = (((1[&theta=4.6854453264439413E-4]:6.58274573847321E-4,2[&theta=3.8784255242920297E-4]:6.58274573847321E-4)[&theta=0.9057240667446599]:0.03412530553031163,((((3[&theta=1.782844663259298E-4]:2.528997041111351E-4,(10[&theta=8.805252667276239E-5]:1.3613698779405163E-4,13[&theta=9.335059520407108E-5]:1.3613698779405163E-4)[&theta=0.003870753057782186]:1.167627163170835E-4)[&theta=0.35162108135258674]:0.005840925911228641,(6[&theta=2.5880992712270216E-4]:3.677527311030739E-4,7[&theta=2.4923415573232697E-4]:3.677527311030739E-4)[&theta=0.5567390779178456]:0.005726072884236702)[&theta=0.45687712438590944]:0.019327171650374963,12[&theta=0.0046548903231596415]:0.02542099726571474)[&theta=0.021232434404563336]:0.003050401637334471,((4[&theta=1.8244445388468852E-4]:2.5986826188655065E-4,8[&theta=1.5497254032108198E-4]:2.5986826188655065E-4)[&theta=0.1117777351697016]:0.00941159326682734,(5[&theta=2.0888680235041745E-4]:2.789773941552825E-4,9[&theta=1.82978248501289E-4]:2.789773941552825E-4)[&theta=0.052855602333595146]:0.009392484134558609)[&theta=0.17526777086449255]:0.01879993737433532)[&theta=0.34486019004998986]:0.0063121812011097435)[&theta=0.026295836028701825]:0.04198911146372966,11[&theta=1.5067059584697802E-5]:0.07677269156788862)[&theta=0.016429761101231566]:0.0;
tree STATE_8587000 = (((1[&theta=4.6854453264439413E-4]:6.629338706317386E-4,2[&theta=4.0344592861912577E-4]:6.629338706317386E-4)[&theta=0.8373605785254921]:0.0343668459644125,((((3[&theta=1.782844663259298E-4]:2.546897394929642E-4,(10[&theta=8.805252667276239E-5]:1.3710057146364696E-4,13[&theta=9.335059520407108E-5]:1.3710057146364696E-4)[&theta=0.004039429843228824]:1.1758916802931724E-4)[&theta=0.331761041988658]:0.00588226824525979,(6[&theta=2.566170728965263E-4]:3.703557013309453E-4,7[&theta=2.534114077400818E-4]:3.703557013309453E-4)[&theta=0.5347584520156593]:0.0057666022834218095)[&theta=0.45108699197757807]:0.019463970233063902,12[&theta=0.004463777749172062]:0.025600928217816656)[&theta=0.023529400411924303]:0.0030719925161328855,((4[&theta=1.8314701518120754E-4]:2.617076210310237E-4,8[&theta=1.55416103409239E-4]:2.617076210310237E-4)[&theta=0.1117777351697016]:0.009478208943608055,(5[&theta=2.1406915287093916E-4]:2.8095200858997937E-4,9[&theta=1.82978248501289E-4]:2.8095200858997937E-4)[&theta=0.052855602333595146]:0.0094589645560491)[&theta=0.17568652298287063]:0.018933004169310465)[&theta=0.2708700908992946]:0.006356859101094698)[&theta=0.025369918076892768]:0.042286312266853615,11[&theta=4.0537738153323196E-5]:0.07731609210189785)[&theta=0.01333154789399501]:0.0;
tree STATE_8587500 = (((1[&theta=4.6854453264439413E-4]:6.632633120983907E-4,2[&theta=3.9729283005563327E-4]:6.632633120983907E-4)[&theta=0.6760873774550379]:0.03438392438601726,((((3[&theta=1.782844663259298E-4]:2.548163062065338E-4,(10[&theta=8.883393736982248E-5]:1.371687028645947E-4,13[&theta=9.101873658839026E-5]:1.371687028645947E-4)[&theta=0.004698897770012699]:1.1764760334193912E-4)[&theta=0.3244022874196399]:0.005885191407227835,(6[&theta=2.566170728965263E-4]:3.705397476300327E-4,7[&theta=2.5439682397274566E-4]:3.705397476300327E-4)[&theta=0.6517230824773235]:0.005769467965804336)[&theta=0.45108699197757807]:0.019473642749712274,12[&theta=0.004463777749172062]:0.025613650463146644)[&theta=0.022932611963715734]:0.0033019324277066275,((4[&theta=1.8314701518120754E-4]:2.618376752435568E-4,8[&theta=1.5772526132365396E-4]:2.618376752435568E-4)[&theta=0.10482756098092018]:0.009482919089210727,(5[&theta=2.2249707072827913E-4]:2.81091626198717E-4,9[&theta=1.8521793525251944E-4]:2.81091626198717E-4)[&theta=0.0528820870511003]:0.009463665138255566)[&theta=0.17601503722453735]:0.01917082612639899)[&theta=0.22929039107244187]:0.006131604807262384)[&theta=0.025369918076892768]:0.042307326225182865,11[&theta=1.4541147269430446E-5]:0.07735451392329852)[&theta=0.011052650616782607]:0.0;
tree STATE_8588000 = (((1[&theta=4.6854453264439413E-4]:6.663611218154253E-4,2[&theta=3.859443589140663E-4]:6.663611218154253E-4)[&theta=0.7813579794533682]:0.03454451649646553,((((3[&theta=1.8198388110508438E-4]:2.5600644052427274E-4,(10[&theta=9.161474906644908E-5]:1.3780935723648003E-4,13[&theta=9.101873658839026E-5]:1.3780935723648003E-4)[&theta=0.004695912290437398]:1.1819708328779271E-4)[&theta=0.3261389437539357]:0.006012706703856414,(6[&theta=2.6878370888552426E-4]:3.7227037498393286E-4,7[&theta=2.5439682397274566E-4]:3.7227037498393286E-4)[&theta=0.48390322664185104]:0.005896442769396754)[&theta=0.42500075651824204]:0.019464567356861133,12[&theta=0.004430178599950928]:0.02573328050124182)[&theta=0.023637139200973965]:0.0033173542943664668,((4[&theta=1.8826775077774265E-4]:2.6306060327207847E-4,8[&theta=1.5570535050796238E-4]:2.6306060327207847E-4)[&theta=0.1067280379289525]:0.009527209612091407,(5[&theta=2.1875536767366284E-4]:2.82404480920412E-4,9[&theta=1.8692859241514328E-4]:2.82404480920412E-4)[&theta=0.053937852878815966]:0.009507865734443073)[&theta=0.16610649512310036]:0.0192603645802448)[&theta=0.22701763047553739]:0.006160242822672669)[&theta=0.025369918076892768]:0.04250492504286432,11[&theta=4.2418344543769254E-5]:0.07771580266114528)[&theta=0.01211757241591529]:0.0;
tree STATE_8588500 = (((1[&theta=4.6854453264439413E-4]:6.621345857744047E-4,2[&theta=3.859443589140663E-4]:6.621345857744047E-4)[&theta=0.7538164245086345]:0.0343254106104646,((((3[&theta=1.827253101875189E-4]:2.5438266564877974E-4,(10[&theta=8.990073301884677E-5]:1.369352723055299E-4,13[&theta=9.101873658839026E-5]:1.369352723055299E-4)[&theta=0.003890633254448114]:1.1744739334324983E-4)[&theta=0.290774918703235]:0.005974569842692153,(6[&theta=2.6878370888552426E-4]:3.699091715683025E-4,7[&theta=2.5439682397274566E-4]:3.699091715683025E-4)[&theta=0.3530523543450049]:0.00585904333677263)[&theta=0.507338002449692]:0.019341109230683967,12[&theta=0.004430178599950928]:0.025570061739024902)[&theta=0.023637139200973965]:0.0032963132746746567,((4[&theta=1.8826775077774265E-4]:2.6139208588067816E-4,8[&theta=1.5318171515895748E-4]:2.6139208588067816E-4)[&theta=0.103509178906658]:0.009466781274546506,(5[&theta=2.1875536767366284E-4]:2.806132709027807E-4,9[&theta=1.8692859241514328E-4]:2.806132709027807E-4)[&theta=0.05325909193567741]:0.009447560089524404)[&theta=0.18454342617758088]:0.019138201653272374)[&theta=0.36715407919878024]:0.0061211701825394475)[&theta=0.026681994431855514]:0.04223532858572841,11[&theta=6.923854510340155E-5]:0.07722287378196742)[&theta=0.01812770045436952]:0.0;
tree STATE_8589000 = (((1[&theta=4.6854453264439413E-4]:6.739516355179831E-4,2[&theta=4.1316860831016857E-4]:6.739516355179831E-4)[&theta=0.8789051832929795]:0.03493801278133325,((((3[&theta=1.827253101875189E-4]:2.589226076461608E-4,(10[&theta=9.158092596298542E-5]:1.3937914241781584E-4,13[&theta=9.193965339913974E-5]:1.3937914241781584E-4)[&theta=0.004790986424483407]:1.1954346522834495E-4)[&theta=0.28077363700106867]:0.006081197393260297,(6[&theta=2.6878370888552426E-4]:3.7651090356500237E-4,7[&theta=2.645482765240683E-4]:3.7651090356500237E-4)[&theta=0.6731791821131868]:0.005963609097341455)[&theta=0.4769831210248342]:0.01968628807315097,12[&theta=0.0046153124753371055]:0.026026408074057428)[&theta=0.023637139200973965]:0.003355142248079951,((4[&theta=1.9063032496219125E-4]:2.6605712430004583E-4,8[&theta=1.6100942576421356E-4]:2.6605712430004583E-4)[&theta=0.1046077990009381]:0.009751666561868735,(5[&theta=2.1875536767366284E-4]:2.856213478892564E-4,9[&theta=1.839792637521592E-4]:2.856213478892564E-4)[&theta=0.05325909193567741]:0.009732102338279524)[&theta=0.1861289155997208]:0.019363826635968598)[&theta=0.2147476406681969]:0.006230414094713858)[&theta=0.026681994431855514]:0.04298909827176619,11[&theta=4.3800598112975964E-5]:0.07860106268861743)[&theta=0.015522747969360111]:0.0;
tree STATE_8589500 = (((1[&theta=4.6854453264439413E-4]:6.739516355179831E-4,2[&theta=3.9518790340763816E-4]:6.739516355179831E-4)[&theta=0.9198806317039816]:0.03493801278133325,((((3[&theta=1.841745373393341E-4]:2.589226076461608E-4,(10[&theta=9.158092596298542E-5]:1.3937914241781584E-4,13[&theta=9.589815723011167E-5]:1.3937914241781584E-4)[&theta=0.0038044101545225365]:1.1954346522834495E-4)[&theta=0.3665472635934306]:0.006081197393260297,(6[&theta=2.6878370888552426E-4]:3.7651090356500237E-4,7[&theta=2.645482765240683E-4]:3.7651090356500237E-4)[&theta=0.67634660765786]:0.005963609097341455)[&theta=0.4407485764916378]:0.01968628807315097,12[&theta=0.004474443489680307]:0.026026408074057428)[&theta=0.023637139200973965]:0.003355142248079951,((4[&theta=1.842490723985935E-4]:2.6605712430004583E-4,8[&theta=1.6100942576421356E-4]:2.6605712430004583E-4)[&theta=0.1060365259753957]:0.009751666561868735,(5[&theta=2.1875536767366284E-4]:2.856213478892564E-4,9[&theta=1.9545992034849304E-4]:2.856213478892564E-4)[&theta=0.050748861375484754]:0.009732102338279524)[&theta=0.18340314499083105]:0.019363826635968598)[&theta=0.19951600359602228]:0.006230414094713858)[&theta=0.026016051943456287]:0.04298909827176619,11[&theta=4.315411641954616E-5]:0.07860106268861743)[&theta=0.012670113006683399]:0.0;
tree STATE_8590000 = (((1[&theta=4.6854453264439413E-4]:6.739516355179831E-4,2[&theta=3.9518790340763816E-4]:6.739516355179831E-4)[&theta=0.6887112575951558]:0.03493801278133325,((((3[&theta=1.8618033349468254E-4]:2.589226076461608E-4,(10[&theta=8.967343796479756E-5]:1.3937914241781584E-4,13[&theta=9.589815723011167E-5]:1.3937914241781584E-4)[&theta=0.004365052163442179]:1.1954346522834495E-4)[&theta=0.37014420336976367]:0.006081197393260297,(6[&theta=2.6878370888552426E-4]:3.7651090356500237E-4,7[&theta=2.5464701473255387E-4]:3.7651090356500237E-4)[&theta=0.6346968242657686]:0.005963609097341455)[&theta=0.4229900896403711]:0.01968628807315097,12[&theta=0.004447645960537647]:0.026026408074057428)[&theta=0.025188170968586023]:0.003355142248079951,((4[&theta=1.842490723985935E-4]:2.6605712430004583E-4,8[&theta=1.636789805941016E-4]:2.6605712430004583E-4)[&theta=0.11990166205464026]:0.009751666561868735,(5[&theta=2.2025896419597169E-4]:2.856213478892564E-4,9[&theta=1.8620549475814458E-4]:2.856213478892564E-4)[&theta=0.05285946239558957]:0.009732102338279524)[&theta=0.18340314499083105]:0.019363826635968598)[&theta=0.21368358476308397]:0.006230414094713858)[&theta=0.026736966858379646]:0.04298909827176619,11[&theta=5.081814659220867E-5]:0.07860106268861743)[&theta=0.015079097472835328]:0.0;
tree STATE_8590500 = (((1[&theta=4.648351934540889E-4]:6.69666053549427E-4,2[&theta=4.055870587596775E-4]:6.69666053549427E-4)[&theta=0.7751418821792614]:0.03471584592290908,((((3[&theta=1.8291957869686598E-4]:2.572761481673184E-4,(10[&theta=8.967343796479756E-5]:1.3849284626827165E-4,13[&theta=9.42746262954486E-5]:1.3849284626827165E-4)[&theta=0.004197184340483499]:1.1878330189904674E-4)[&theta=0.3875208946461829]:0.0060425277491459135,(6[&theta=2.629053734203784E-4]:3.7411671345662345E-4,7[&theta=2.5464701473255387E-4]:3.7411671345662345E-4)[&theta=0.4599004939271659]:0.0059256871838566086)[&theta=0.4182094875316635]:0.01956110520134259,12[&theta=0.004447645960537647]:0.02586090909865582)[&theta=0.023515233822048086]:0.0033338072792742715,((4[&theta=1.8783373291452604E-4]:2.64365297239444E-4,8[&theta=1.636789805941016E-4]:2.64365297239444E-4)[&theta=0.11602850678738395]:0.009689656820845114,(5[&theta=2.1664633753931613E-4]:2.8380511415104743E-4,9[&theta=1.901011273426402E-4]:2.8380511415104743E-4)[&theta=0.05399824454363492]:0.00967021700393351)[&theta=0.17702225217244066]:0.019240694259845537)[&theta=0.2566427139301696]:0.006190795598528413)[&theta=0.026698795000525237]:0.042715735474365496,11[&theta=4.745668370098128E-5]:0.078101247450824)[&theta=0.015079097472835328]:0.0;
tree STATE_8591000 = (((1[&theta=4.6495232066069757E-4]:6.677971234168953E-4,2[&theta=4.0121257090417535E-4]:6.677971234168953E-4)[&theta=0.8247867647724367]:0.034618959586536255,((((3[&theta=1.8291957869686598E-4]:2.565581318618135E-4,(10[&theta=9.066667695988262E-5]:1.3810633503306873E-4,13[&theta=9.460407531147695E-5]:1.3810633503306873E-4)[&theta=0.005729111685033384]:1.1845179682874477E-4)[&theta=0.2905548042779481]:0.006025664027105381,(6[&theta=2.671896033540114E-4]:3.730726139458944E-4,7[&theta=2.5187997594297416E-4]:3.730726139458944E-4)[&theta=0.5900687951188522]:0.0059091495450213005)[&theta=0.4310550109018806]:0.019506513306259,12[&theta=0.0047195071724821245]:0.025788735465226195)[&theta=0.024818856554767278]:0.0033245031599340967,((4[&theta=1.8685549292474566E-4]:2.636274962603027E-4,8[&theta=1.5599523922329292E-4]:2.636274962603027E-4)[&theta=0.11602850678738395]:0.009662614548789685,(5[&theta=2.1944562562975162E-4]:2.8301305977291056E-4,9[&theta=1.901011273426402E-4]:2.8301305977291056E-4)[&theta=0.05328302934079404]:0.009643228985277077)[&theta=0.16593264761200618]:0.019186996580110305)[&theta=0.1906330182283378]:0.006173518084792856)[&theta=0.026698795000525237]:0.042596522734316696,11[&theta=3.171916916090158E-5]:0.07788327944426984)[&theta=0.012085625547693412]:0.0;
tree STATE_8591500 = (((1[&theta=4.6495232066069757E-4]:6.66831977349177E-4,2[&theta=3.8065800666241457E-4]:6.66831977349177E-4)[&theta=0.856310943854387]:0.033523401084553095,((((3[&theta=1.8291957869686598E-4]:2.561873365058218E-4,(10[&theta=9.246422407921433E-5]:1.3790673431376323E-4,13[&theta=9.11916944411988E-5]:1.3790673431376323E-4)[&theta=0.004736016033348574]:1.1828060219205857E-4)[&theta=0.2961152413785602]:0.006552565844453908,(6[&theta=2.6722584627177456E-4]:3.7253342389296194E-4,7[&theta=2.6571969567200913E-4]:3.7253342389296194E-4)[&theta=0.44568223309269406]:0.006436219757066768)[&theta=0.43229185382356383]:0.018832496030528664,12[&theta=0.004514418802647241]:0.025641249211488394)[&theta=0.02492118631416647]:0.003429912970404441,((4[&theta=1.8685549292474566E-4]:2.632464837754687E-4,8[&theta=1.586562221790488E-4]:2.632464837754687E-4)[&theta=0.0996362432999093]:0.00964864947749988,(5[&theta=2.2295713972765542E-4]:2.826040299460746E-4,9[&theta=1.8706608725411463E-4]:2.826040299460746E-4)[&theta=0.05328302934079404]:0.009629291931329276)[&theta=0.17073365127658058]:0.019159266220617484)[&theta=0.1697624730832806]:0.005119070880009433)[&theta=0.026698795000525237]:0.04358048414114072,11[&theta=1.7591919067216217E-5]:0.07777071720304299)[&theta=0.009923686918134956]:0.0;
tree STATE_8592000 = (((1[&theta=4.6495232066069757E-4]:6.66831977349177E-4,2[&theta=4.040587172345031E-4]:6.66831977349177E-4)[&theta=0.8161644248527521]:0.033523401084553095,((((3[&theta=1.8291957869686598E-4]:2.561873365058218E-4,(10[&theta=8.92175997631444E-5]:1.3790673431376323E-4,13[&theta=9.11916944411988E-5]:1.3790673431376323E-4)[&theta=0.004154765355134141]:1.1828060219205857E-4)[&theta=0.324870129795746]:0.006552565844453908,(6[&theta=2.6823910235279375E-4]:3.7253342389296194E-4,7[&theta=2.638857802181616E-4]:3.7253342389296194E-4)[&theta=0.47574101819637243]:0.006436219757066768)[&theta=0.4333660399767651]:0.018832496030528664,12[&theta=0.004576669329063337]:0.025641249211488394)[&theta=0.02411098664440996]:0.003429912970404441,((4[&theta=1.8685549292474566E-4]:2.632464837754687E-4,8[&theta=1.586562221790488E-4]:2.632464837754687E-4)[&theta=0.11026778259217321]:0.00964864947749988,(5[&theta=2.2387631872612543E-4]:2.826040299460746E-4,9[&theta=1.8706608725411463E-4]:2.826040299460746E-4)[&theta=0.05328302934079404]:0.009629291931329276)[&theta=0.17074564095859548]:0.019159266220617484)[&theta=0.39900942735714223]:0.005119070880009433)[&theta=0.026824504887070354]:0.04358048414114072,11[&theta=3.907773862952112E-5]:0.07777071720304299)[&theta=0.011385048567740612]:0.0;
tree STATE_8592500 = (((1[&theta=4.6495232066069757E-4]:6.674312914665139E-4,2[&theta=3.9069270843887223E-4]:6.674312914665139E-4)[&theta=0.7621561516964991]:0.03355353018485657,((((3[&theta=1.8291957869686598E-4]:2.564175844433326E-4,(10[&theta=9.432963780467142E-5]:1.3803067775912503E-4,13[&theta=9.057787449241052E-5]:1.3803067775912503E-4)[&theta=0.003957227054693926]:1.1838690668420756E-4)[&theta=0.33127207348306215]:0.006558454951978374,(6[&theta=2.642594647580721E-4]:3.728682376806967E-4,7[&theta=2.6261411448172335E-4]:3.728682376806967E-4)[&theta=0.5470676230791542]:0.00644200429874101)[&theta=0.4164179159901072]:0.018849421704640237,12[&theta=0.004186630429454106]:0.025664294241061942)[&theta=0.02411098664440996]:0.0034329955989139092,((4[&theta=1.8727573211443829E-4]:2.6348307610970725E-4,8[&theta=1.586562221790488E-4]:2.6348307610970725E-4)[&theta=0.10318078752783501]:0.009657321184978711,(5[&theta=2.2066261449965225E-4]:2.828580198423544E-4,9[&theta=1.8706608725411463E-4]:2.828580198423544E-4)[&theta=0.05328302934079404]:0.009637946241246064)[&theta=0.17074564095859548]:0.01917648557888743)[&theta=0.2401523640814714]:0.005123671636347235)[&theta=0.026824504887070354]:0.04361965202791482,11[&theta=5.3780628216075463E-5]:0.0778406135042379)[&theta=0.010945620702432267]:0.0;
tree STATE_8593000 = (((1[&theta=4.6495232066069757E-4]:6.674312914665139E-4,2[&theta=3.9069270843887223E-4]:6.674312914665139E-4)[&theta=0.7608112676583492]:0.03355353018485657,((((3[&theta=1.8291957869686598E-4]:2.564175844433326E-4,(10[&theta=8.912443076116377E-5]:1.3803067775912503E-4,13[&theta=9.500095192014265E-5]:1.3803067775912503E-4)[&theta=0.004292023469392264]:1.1838690668420756E-4)[&theta=0.3790984824192361]:0.008857323239241783,(6[&theta=2.6323995816887645E-4]:3.728682376806967E-4,7[&theta=2.569383647369784E-4]:3.728682376806967E-4)[&theta=0.49328818617260634]:0.008740872586004419)[&theta=0.34246788853599747]:0.016550553417376827,12[&theta=0.004583061201038704]:0.025664294241061942)[&theta=0.02401680224456726]:0.0034329955989139092,((4[&theta=1.8727573211443829E-4]:2.6348307610970725E-4,8[&theta=1.586562221790488E-4]:2.6348307610970725E-4)[&theta=0.11432118449429242]:0.009724008544807235,(5[&theta=2.2066261449965225E-4]:2.828580198423544E-4,9[&theta=1.89484415807194E-4]:2.828580198423544E-4)[&theta=0.05305734749520215]:0.009704633601074588)[&theta=0.17902871319949998]:0.019109798219058907)[&theta=0.2401523640814714]:0.005123671636347235)[&theta=0.027124566542769134]:0.04314790685735939,11[&theta=3.9923134258598505E-5]:0.07736886833368248)[&theta=0.013043498844335777]:0.0;
tree STATE_8593500 = (((1[&theta=4.6495232066069757E-4]:6.674312914665139E-4,2[&theta=4.016230056927785E-4]:6.674312914665139E-4)[&theta=0.7764728629332295]:0.03355353018485657,((((3[&theta=1.792096223161652E-4]:2.564175844433326E-4,(10[&theta=9.076511961699777E-5]:1.3803067775912503E-4,13[&theta=9.114585668152976E-5]:1.3803067775912503E-4)[&theta=0.004135607552032217]:1.1838690668420756E-4)[&theta=0.41544652994336917]:0.008857323239241783,(6[&theta=2.6323995816887645E-4]:3.728682376806967E-4,7[&theta=2.569383647369784E-4]:3.728682376806967E-4)[&theta=0.8242069779536839]:0.008740872586004419)[&theta=0.3438553011669979]:0.01665480483268203,12[&theta=0.004736362163370227]:0.025768545656367145)[&theta=0.024791823107841372]:0.003328744183608706,((4[&theta=1.8251071106622387E-4]:2.6348307610970725E-4,8[&theta=1.586562221790488E-4]:2.6348307610970725E-4)[&theta=0.09991742090989601]:0.009724008544807235,(5[&theta=2.2066261449965225E-4]:2.828580198423544E-4,9[&theta=1.93134399585792E-4]:2.828580198423544E-4)[&theta=0.053812824338032604]:0.009704633601074588)[&theta=0.1747091501350546]:0.019109798219058907)[&theta=0.2759835067789063]:0.005123671636347235)[&theta=0.02692191301452785]:0.04314790685735939,11[&theta=3.237551436011545E-5]:0.07736886833368248)[&theta=0.014222907331416096]:0.0;
tree STATE_8594000 = (((1[&theta=4.665844391973577E-4]:6.674312914665139E-4,2[&theta=4.016230056927785E-4]:6.674312914665139E-4)[&theta=0.7538233634592199]:0.03355353018485657,((((3[&theta=1.8926514226305982E-4]:2.564175844433326E-4,(10[&theta=9.076511961699777E-5]:1.3803067775912503E-4,13[&theta=9.114585668152976E-5]:1.3803067775912503E-4)[&theta=0.004843180115273861]:1.1838690668420756E-4)[&theta=0.433768313313283]:0.008857323239241783,(6[&theta=2.662151026309107E-4]:3.728682376806967E-4,7[&theta=2.569383647369784E-4]:3.728682376806967E-4)[&theta=0.6116162193592891]:0.008740872586004419)[&theta=0.34202367677573403]:0.01665480483268203,12[&theta=0.004369584625807165]:0.025768545656367145)[&theta=0.024791823107841372]:0.003503553634080333,((4[&theta=1.8251071106622387E-4]:2.6348307610970725E-4,8[&theta=1.586562221790488E-4]:2.6348307610970725E-4)[&theta=0.11569564930273715]:0.009724008544807235,(5[&theta=2.2066261449965225E-4]:2.828580198423544E-4,9[&theta=1.93134399585792E-4]:2.828580198423544E-4)[&theta=0.052404349165751346]:0.009704633601074588)[&theta=0.17794245150084756]:0.019284607669530537)[&theta=0.21565962623902493]:0.004948862185875608)[&theta=0.027605114256337205]:0.04314790685735939,11[&theta=5.712586509893971E-5]:0.07736886833368248)[&theta=0.015090564001594337]:0.0;
tree STATE_8594500 = (((1[&theta=4.631671005056973E-4]:6.674312914665139E-4,2[&theta=4.016230056927785E-4]:6.674312914665139E-4)[&theta=0.9960219403648791]:0.034779148027722556,((((3[&theta=1.8926514226305982E-4]:2.564175844433326E-4,(10[&theta=9.076511961699777E-5]:1.3803067775912503E-4,13[&theta=9.142440181126057E-5]:1.3803067775912503E-4)[&theta=0.0040163796061398575]:1.1838690668420756E-4)[&theta=0.3982465327238885]:0.008857323239241783,(6[&theta=2.6208001620507226E-4]:3.728682376806967E-4,7[&theta=2.553971174304961E-4]:3.728682376806967E-4)[&theta=0.9226407518712424]:0.008740872586004419)[&theta=0.3613545295087504]:0.01665480483268203,12[&theta=0.0044876421470957046]:0.025768545656367145)[&theta=0.024791823107841372]:0.003503553634080333,((4[&theta=1.8251071106622387E-4]:2.6348307610970725E-4,8[&theta=1.586562221790488E-4]:2.6348307610970725E-4)[&theta=0.12015331539490466]:0.009724008544807235,(5[&theta=2.2066261449965225E-4]:2.828580198423544E-4,9[&theta=1.9216746782903688E-4]:2.828580198423544E-4)[&theta=0.052404349165751346]:0.009704633601074588)[&theta=0.1819727263563184]:0.019284607669530537)[&theta=0.24219310374891048]:0.006174480028741592)[&theta=0.026226009929782388]:0.04192228901449341,11[&theta=6.495202266370193E-5]:0.07736886833368248)[&theta=0.01617675166693358]:0.0;
tree STATE_8595000 = (((1[&theta=4.696355208738557E-4]:6.681071719308417E-4,2[&theta=4.016230056927785E-4]:6.681071719308417E-4)[&theta=0.8139880407478063]:0.034814367453330025,((((3[&theta=1.8926514226305982E-4]:2.566772480795019E-4,(10[&theta=9.228853227528672E-5]:1.381704558003528E-4,13[&theta=9.142440181126057E-5]:1.381704558003528E-4)[&theta=0.004243245642239333]:1.185067922791491E-4)[&theta=0.3441932059044978]:0.006951954356235894,(6[&theta=2.6602148748763394E-4]:3.7324582614686367E-4,7[&theta=2.553971174304961E-4]:3.7324582614686367E-4)[&theta=0.5190012377284513]:0.006835385778168532)[&theta=0.47362928351155814]:0.01858600880791045,12[&theta=0.004754263955118244]:0.025794640412225848)[&theta=0.02489204402758097]:0.003507101540040504,((4[&theta=1.8251071106622387E-4]:2.637498946812972E-4,8[&theta=1.586562221790488E-4]:2.637498946812972E-4)[&theta=0.09896049091766723]:0.009733855651909377,(5[&theta=2.2066261449965225E-4]:2.831444586297385E-4,9[&theta=1.9216746782903688E-4]:2.831444586297385E-4)[&theta=0.05320172114265514]:0.009714461087960934)[&theta=0.17659833195070856]:0.01930413640567568)[&theta=0.2615107941262487]:0.006180732672994512)[&theta=0.025485872859199624]:0.04196474200782332,11[&theta=2.5526865057619496E-5]:0.07744721663308418)[&theta=0.01622867657889599]:0.0;
tree STATE_8595500 = (((1[&theta=4.696355208738557E-4]:6.686212836332177E-4,2[&theta=4.016230056927785E-4]:6.686212836332177E-4)[&theta=0.9315388741964369]:0.03484115727758359,((((3[&theta=1.8926514226305982E-4]:2.5687476246419257E-4,(10[&theta=8.952951470447711E-5]:1.3827677863482304E-4,13[&theta=9.249528383320297E-5]:1.3827677863482304E-4)[&theta=0.004366564544130934]:1.1859798382936952E-4)[&theta=0.3255065990668747]:0.006957303918759816,(6[&theta=2.6602148748763394E-4]:3.73533040616558E-4,7[&theta=2.549723333229203E-4]:3.73533040616558E-4)[&theta=0.6342407369303596]:0.00684064564060745)[&theta=0.4028007468556163]:0.018600310831642656,12[&theta=0.004106287758944371]:0.025814489512866665)[&theta=0.024924562076148765]:0.0035098002716496025,((4[&theta=1.881578615139647E-4]:2.6395285150177894E-4,8[&theta=1.58485624873629E-4]:2.6395285150177894E-4)[&theta=0.10750310286422803]:0.010285316059078082,(5[&theta=2.2432739476962898E-4]:2.8336233966104636E-4,9[&theta=1.9216746782903688E-4]:2.8336233966104636E-4)[&theta=0.05534215644578138]:0.010265906570918814)[&theta=0.17114521453910694]:0.018775020873936406)[&theta=0.35697339607677436]:0.00618548877670054)[&theta=0.02567098126218548]:0.041997034079903704,11[&theta=3.1013002247635925E-5]:0.07750681264112051)[&theta=0.016941783997915006]:0.0;
tree STATE_8596000 = (((1[&theta=4.696355208738557E-4]:6.686212836332177E-4,2[&theta=4.016230056927785E-4]:6.686212836332177E-4)[&theta=0.7817804969659473]:0.03484115727758359,((((3[&theta=1.8926514226305982E-4]:2.5687476246419257E-4,(10[&theta=8.952951470447711E-5]:1.3827677863482304E-4,13[&theta=9.249528383320297E-5]:1.3827677863482304E-4)[&theta=0.004413734976506506]:1.1859798382936952E-4)[&theta=0.28681949887995306]:0.006957303918759816,(6[&theta=2.592454951152396E-4]:3.73533040616558E-4,7[&theta=2.549723333229203E-4]:3.73533040616558E-4)[&theta=0.6364242091031643]:0.00684064564060745)[&theta=0.40843258466382787]:0.018600310831642656,12[&theta=0.004132456238793932]:0.025814489512866665)[&theta=0.02517786714673845]:0.0035098002716496025,((4[&theta=1.881578615139647E-4]:2.6395285150177894E-4,8[&theta=1.5809840375879603E-4]:2.6395285150177894E-4)[&theta=0.10605284198292896]:0.010285316059078082,(5[&theta=2.2201646089032375E-4]:2.8336233966104636E-4,9[&theta=1.9033372181357597E-4]:2.8336233966104636E-4)[&theta=0.05534215644578138]:0.010265906570918814)[&theta=0.16678266539675066]:0.018775020873936406)[&theta=0.26021705348096086]:0.00618548877670054)[&theta=0.025821702236708134]:0.041997034079903704,11[&theta=6.253637107058146E-5]:0.07750681264112051)[&theta=0.016947837483788388]:0.0;
tree STATE_8596500 = (((1[&theta=4.667428294310893E-4]:6.686212836332177E-4,2[&theta=3.9284703977535254E-4]:6.686212836332177E-4)[&theta=0.7510594251119866]:0.03484115727758359,((((3[&theta=1.8271512961992784E-4]:2.5687476246419257E-4,(10[&theta=8.952951470447711E-5]:1.3827677863482304E-4,13[&theta=9.25073720118711E-5]:1.3827677863482304E-4)[&theta=0.005305911009020135]:1.1859798382936952E-4)[&theta=0.3918065614001222]:0.006957303918759816,(6[&theta=2.592454951152396E-4]:3.73533040616558E-4,7[&theta=2.530618226135955E-4]:3.73533040616558E-4)[&theta=0.5830932794665129]:0.00684064564060745)[&theta=0.3881407252052976]:0.018600310831642656,12[&theta=0.004613400752796085]:0.025814489512866665)[&theta=0.02608105756876264]:0.0035098002716496025,((4[&theta=1.881578615139647E-4]:2.6395285150177894E-4,8[&theta=1.6116958031685256E-4]:2.6395285150177894E-4)[&theta=0.10754439595580166]:0.010285316059078082,(5[&theta=2.1628329671636125E-4]:2.8336233966104636E-4,9[&theta=1.8968850613136387E-4]:2.8336233966104636E-4)[&theta=0.056691790109878626]:0.010265906570918814)[&theta=0.16531047510772703]:0.018775020873936406)[&theta=0.23674685165418485]:0.00618548877670054)[&theta=0.025390427209026338]:0.041997034079903704,11[&theta=4.2148638316743155E-5]:0.07750681264112051)[&theta=0.015722712722370618]:0.0;
```
